## Supplementary Data 1 for "Heart cockle shells transmit sunlight to photosymbiotic algae using bundled fiber optic cables and condensing lenses": Onebigonelittle-big_625nm_XZ_2.txt (part 10 of 12)

```
 1.424726932169e+00 1.424450651895e+00 1.424168202147e+00 1.423625828742e+00 1.422823444049e+00 1.421885250187e+00 1.420912246447e+00 1.420041203346e+00 1.419460927501e+00 1.419199621852e+00 1.418992033753e+00 1.418495714388e+00 1.417630515216e+00 1.416597776657e+00 1.415630410350e+00 1.414835704853e+00 1.414260224751e+00 1.413911346278e+00 1.413654170617e+00 1.413215913109e+00 1.412421687513e+00 1.411372428076e+00 1.410348806659e+00 1.409571794785e+00 1.409085191233e+00 1.408792610950e+00 1.408491701613e+00 1.407954865017e+00 1.407086857294e+00 1.406035481942e+00 1.405078359662e+00 1.404383187306e+00 1.403920901916e+00 1.403565583013e+00 1.403187597683e+00 1.402648727419e+00 1.401845409553e+00 1.400828562562e+00 1.399829468800e+00 1.399099003149e+00 1.398702915505e+00 1.398483985477e+00 1.398174519125e+00 1.397556960648e+00 1.396600014713e+00 1.395501882436e+00 1.394575248894e+00 1.394004108776e+00 1.393703906914e+00 1.393413981399e+00 1.392920058786e+00 1.392177219364e+00 1.391264745092e+00 1.390316451443e+00 1.389470440756e+00 1.388827363244e+00 1.388396549923e+00 1.388075393996e+00 1.387697415889e+00 1.387097220006e+00 1.386208765798e+00 1.385138980269e+00 1.384164067798e+00 1.383546667417e+00 1.383311539668e+00 1.383190203923e+00 1.382816632127e+00 1.382007632552e+00 1.380886456505e+00 1.379786056488e+00 1.379021693017e+00 1.378662828477e+00 1.378488336100e+00 1.378163491562e+00 1.377495920699e+00 1.376559517897e+00 1.375577114381e+00 1.374742555261e+00 1.374113141235e+00 1.373634242866e+00 1.373200889206e+00 1.372720816377e+00 1.372144804269e+00 1.371455334715e+00 1.370639158901e+00 1.369732493345e+00 1.368867309477e+00 1.368219510577e+00 1.367855177688e+00 1.367636479577e+00 1.367291272367e+00 1.366592810189e+00 1.365528081569e+00 1.364352302083e+00 1.363445743543e+00 1.363035979292e+00 1.362996217467e+00 1.362920903474e+00 1.362415100765e+00 1.361379930084e+00 1.360071797897e+00 1.358949700283e+00 1.358356505245e+00 1.358268691753e+00 1.358301294781e+00 1.357995221073e+00 1.357139171997e+00 1.355898404579e+00 1.354680433407e+00 1.353870403922e+00 1.353567250072e+00 1.353522361951e+00 1.353324837279e+00 1.352695312135e+00 1.351660828232e+00 1.350500539534e+00 1.349548859444e+00 1.348987496238e+00 1.348734362543e+00 1.348510383020e+00 1.348045424878e+00 1.347257573034e+00 1.346270228833e+00 1.345311946210e+00 1.344568779355e+00 1.344080794545e+00 1.343722149547e+00 1.343303102252e+00 1.342698256542e+00 1.341916450951e+00 1.341063583320e+00 1.340267436562e+00 1.339612405817e+00 1.339089052645e+00 1.338610030363e+00 1.338075138144e+00 1.337442401126e+00 1.336729914126e+00 1.335991078110e+00 1.335287882905e+00 1.334656115585e+00 1.334079992870e+00 1.333508063445e+00 1.332905662512e+00 1.332269427112e+00 1.331610878830e+00 1.330953620398e+00 1.330321957670e+00 1.329708967965e+00 1.329088371253e+00 1.328446710064e+00 1.327796991924e+00 1.327154936879e+00 1.326526237772e+00 1.325917767326e+00 1.325318198199e+00 1.324701895660e+00 1.324054492750e+00 1.323386568208e+00 1.322709565974e+00 1.322027479539e+00 1.321357784232e+00 1.320712915520e+00 1.320085001849e+00 1.319453541235e+00 1.318804846468e+00 1.318119961313e+00 1.317386789853e+00 1.316629107930e+00 1.315888554836e+00 1.315191999167e+00 1.314537944989e+00 1.313907211457e+00 1.313254416804e+00 1.312536495954e+00 1.311752606991e+00 1.310945939303e+00 1.310167489071e+00 1.309450391495e+00 1.308800050987e+00 1.308171921309e+00 1.307498933436e+00 1.306746955981e+00 1.305933071498e+00 1.305110206812e+00 1.304338771595e+00 1.303656472603e+00 1.303034290531e+00 1.302400271018e+00 1.301694757725e+00 1.300910598028e+00 1.300093903015e+00 1.299316901212e+00 1.298635168250e+00 1.298031115480e+00 1.297433900073e+00 1.296775731137e+00 1.296040943436e+00 1.295268483974e+00 1.294530698423e+00 1.293881580631e+00 1.293305034276e+00 1.292735174109e+00 1.292109979182e+00 1.291414895603e+00 1.290682576685e+00 1.289980739755e+00 1.289355436176e+00 1.288786667269e+00 1.288212710432e+00 1.287580961377e+00 1.286880344161e+00 1.286148937028e+00 1.285448953380e+00 1.284811229432e+00 1.284206079488e+00 1.283574257336e+00 1.282874858309e+00 1.282110843677e+00 1.281331386156e+00 1.280587899573e+00 1.279890903165e+00 1.279200098357e+00 1.278460917410e+00 1.277655683049e+00 1.276808321689e+00 1.275971492860e+00 1.275181173070e+00 1.274420395909e+00 1.273640212804e+00 1.272808792313e+00 1.271935501772e+00 1.271065645845e+00 1.270238078013e+00 1.269457824655e+00 1.268678767026e+00 1.267861449998e+00 1.267005970024e+00 1.266150882123e+00 1.265334281698e+00 1.264563359764e+00 1.263801749433e+00 1.263003728808e+00 1.262158967907e+00 1.261303582957e+00 1.260469287576e+00 1.259661647881e+00 1.258852922043e+00 1.258003197607e+00 1.257105801472e+00 1.256192126479e+00 1.255294492352e+00 1.254412937014e+00 1.253519597932e+00 1.252591424899e+00 1.251627838540e+00 1.250660800052e+00 1.249721235056e+00 1.248801965547e+00 1.247873361138e+00 1.246918814425e+00 1.245943517099e+00 1.244970247327e+00 1.244020264223e+00 1.243082268088e+00 1.242128579840e+00 1.241148057276e+00 1.240150324866e+00 1.239152348560e+00 1.238157244244e+00 1.237155728068e+00 1.236130983996e+00 1.235081663385e+00 1.234028905228e+00 1.232979395915e+00 1.231928021603e+00 1.230862443424e+00 1.229775895017e+00 1.228677716271e+00 1.227584280439e+00 1.226504149747e+00 1.225417278046e+00 1.224312178253e+00 1.223188653459e+00 1.222054597460e+00 1.220921616589e+00 1.219789386048e+00 1.218645610334e+00 1.217480402318e+00 1.216300063584e+00 1.215110671554e+00 1.213914056637e+00 1.212711443987e+00 1.211494904259e+00 1.210263546722e+00 1.209025869474e+00 1.207784389592e+00 1.206532025587e+00 1.205266496684e+00 1.203989440452e+00 1.202702393407e+00 1.201410173397e+00 1.200108702766e+00 1.198789856731e+00 1.197453408838e+00 1.196106309838e+00 1.194751673926e+00 1.193389672962e+00 1.192014256064e+00 1.190621556503e+00 1.189213963492e+00 1.187800060590e+00 1.186380046812e+00 1.184949079553e+00 1.183505332512e+00 1.182046300438e+00 1.180574505865e+00 1.179093313872e+00 1.177601313410e+00 1.176094169257e+00 1.174572748430e+00 1.173039648943e+00 1.171494157507e+00 1.169935317361e+00 1.168363109598e+00 1.166777888951e+00 1.165180822237e+00 1.163571471411e+00 1.161946482941e+00 1.160304295190e+00 1.158650728307e+00 1.156984569366e+00 1.155303503090e+00 1.153609298765e+00 1.151896905967e+00 1.150167640159e+00 1.148426963556e+00 1.146674179437e+00 1.144906951969e+00 1.143123989675e+00 1.141326205246e+00 1.139510677286e+00 1.137682779957e+00 1.135840959913e+00 1.133980737958e+00 1.132108056641e+00 1.130219386329e+00 1.128313175065e+00 1.126391406512e+00 1.124453578368e+00 1.122499703969e+00 1.120532461699e+00 1.118550807719e+00 1.116550066738e+00 1.114532877025e+00 1.112498666504e+00 1.110447304097e+00 1.108381507157e+00 1.106300445196e+00 1.104199184790e+00 1.102081125753e+00 1.099947105310e+00 1.097792712994e+00 1.095623475121e+00 1.093437580690e+00 1.091231700788e+00 1.089009662146e+00 1.086769263684e+00 1.084509037387e+00 1.082231731640e+00 1.079937981109e+00 1.077623778531e+00 1.075293875558e+00 1.072944553384e+00 1.070575089370e+00 1.068188836919e+00 1.065783012422e+00 1.063357530519e+00 1.060915273467e+00 1.058453111600e+00 1.055970759755e+00 1.053470386549e+00 1.050950543180e+00 1.048409147674e+00 1.045851593165e+00 1.043273605614e+00 1.040675129813e+00 1.038058485501e+00 1.035420102077e+00 1.032762728580e+00 1.030087774766e+00 1.027391113477e+00 1.024673919042e+00 1.021936861940e+00 1.019177676142e+00 1.016400091386e+00 1.013603028392e+00 1.010783122998e+00 1.007943324661e+00 1.005083726151e+00 1.002201586207e+00 9.992992907326e-01 9.963760609633e-01 9.934310911816e-01 9.904657848596e-01 9.874799027803e-01 9.844707374104e-01 9.814427134080e-01 9.783930902290e-01 9.753202661343e-01 9.722280011725e-01 9.691118335594e-01 9.659757176614e-01 9.628187392104e-01 9.596397667708e-01 9.564381696135e-01 9.532149227945e-01 9.499696930746e-01 9.467023576039e-01 9.434139769083e-01 9.401027253839e-01 9.367697200083e-01 9.334157427295e-01 9.300367926634e-01 9.266370306717e-01 9.232159245090e-01 9.197715471893e-01 9.163059769129e-01 9.128171474936e-01 9.093042385046e-01 9.057716694354e-01 9.022164980086e-01 8.986378781501e-01 8.950380899895e-01 8.914143618390e-01 8.877674755192e-01 8.841009814568e-01 8.804102229785e-01 8.766970635722e-01 8.729630207888e-01 8.692044981833e-01 8.654246461989e-01 8.616220875536e-01 8.577967734793e-01 8.539496767130e-01 8.500805677226e-01 8.461871766833e-01 8.422725150407e-01 8.383356741407e-01 8.343767423113e-01 8.303949478831e-01 8.263904720106e-01 8.223628022258e-01 8.183149180695e-01 8.142444845898e-01 8.101526200705e-01 8.060400944179e-01 8.019030680406e-01 7.977445365728e-01 7.935648047891e-01 7.893630435107e-01 7.851413271393e-01 7.808980333763e-01 7.766321134904e-01 7.723448171343e-01 7.680357944357e-01 7.637055705729e-01 7.593561253798e-01 7.549839017796e-01 7.505909314192e-01 7.461782661790e-01 7.417436047575e-01 7.372884284882e-01 7.328145247159e-01 7.283193360895e-01 7.238049633364e-01 7.192705540932e-01 7.147157821267e-01 7.101420675361e-01 7.055491126233e-01 7.009376672778e-01 6.963066347586e-01 6.916575055257e-01 6.869893259115e-01 6.823045615096e-01 6.776009905450e-01 6.728799521430e-01 6.681421312847e-01 6.633860371124e-01 6.586137144652e-01 6.538252326447e-01 6.490199773093e-01 6.442008465000e-01 6.393646216031e-01 6.345123853670e-01 6.296466380454e-01 6.247651927807e-01 6.198707372146e-01 6.149630323022e-01 6.100404452391e-01 6.051063245799e-01 6.001583093878e-01 5.951980924135e-01 5.902283069040e-01 5.852473924541e-01 5.802554856029e-01 5.752548148412e-01 5.702431029363e-01 5.652238028286e-01 5.601973965468e-01 5.551614112544e-01 5.501212177837e-01 5.450731150423e-01 5.400200546467e-01 5.349639721699e-01 5.299028974972e-01 5.248390573174e-01 5.197744156814e-01 5.147056001711e-01 5.096385152442e-01 5.045709801108e-01 4.995059253159e-01 4.944451175363e-01 4.893859949035e-01 4.843310018388e-01 4.792826420318e-01 4.742394831633e-01 4.692069637804e-01 4.641839725176e-01 4.591711361893e-01 4.541730921853e-01 4.491864539776e-01 4.442146704102e-01 4.392610956271e-01 4.343252076119e-01 4.294118386745e-01 4.245209891448e-01 4.196543764716e-01 4.148140587022e-01 4.100008563254e-01 4.052163520444e-01 4.004664255160e-01 3.957507342698e-01 3.910744689285e-01 3.864385660408e-01 3.818440522595e-01 3.772950838324e-01 3.727927266524e-01 3.683421940764e-01 3.639470600505e-01 3.596091063079e-01 3.553334471176e-01 3.511216262420e-01 3.469766938106e-01 3.429046070862e-01 3.389066429905e-01 3.349877884105e-01 3.311536264560e-01 3.274053381577e-01 3.237488512655e-01 3.201889338642e-01 3.167291539150e-01 3.133755406333e-01 3.101297216569e-01 3.069982674600e-01 3.039865006195e-01 3.010967648939e-01 2.983383049904e-01 2.957106425661e-01 2.932218585521e-01 2.908762082473e-01 2.886752541840e-01 2.866265767383e-01 2.847339565589e-01 2.830014960153e-01 2.814340276759e-01 2.800334806173e-01 2.788046602978e-01 2.777492943982e-01 2.768703779202e-01 2.761727005703e-01 2.756566362263e-01 2.753258603837e-01 2.751810628501e-01 2.752221895054e-01 2.754509834621e-01 2.758649383523e-01 2.764663284270e-01 2.772557473823e-01 2.782302978244e-01 2.793912419876e-01 2.807337232609e-01 2.822543616348e-01 2.839531577842e-01 2.858259859310e-01 2.878723530586e-01 2.900881001926e-01 2.924697800720e-01 2.950122192971e-01 2.977094210034e-01 3.005590839327e-01 3.035583322580e-01 3.067033202298e-01 3.099901071624e-01 3.134112817836e-01 3.169635551593e-01 3.206415349479e-01 3.244408441610e-01 3.283589644237e-01 3.323920586393e-01 3.365345111053e-01 3.407820393604e-01 3.451290967591e-01 3.495718581857e-01 3.541086745142e-01 3.587337935032e-01 3.634439494229e-01 3.682342409603e-01 3.731025694356e-01 3.780444455898e-01 3.830557619674e-01 3.881348912102e-01 3.932764745840e-01 3.984791986519e-01 4.037385502192e-01 4.090523109297e-01 4.144194093437e-01 4.198336148872e-01 4.252941102886e-01 4.307976803643e-01 4.363413305405e-01 4.419248338873e-01 4.475441849196e-01 4.531975901520e-01 4.588826746795e-01 4.645951416811e-01 4.703366656801e-01 4.761024180303e-01 4.818930277422e-01 4.877055057778e-01 4.935362700158e-01 4.993857162898e-01 5.052494963755e-01 5.111283037677e-01 5.170203802947e-01 5.229232197785e-01 5.288371988509e-01 5.347564677137e-01 5.406819815164e-01 5.466121912363e-01 5.525462950241e-01 5.584833431815e-01 5.644204202798e-01 5.703552597121e-01 5.762889892633e-01 5.822184626707e-01 5.881434889374e-01 5.940635121015e-01 5.999749579554e-01 6.058791081239e-01 6.117716420057e-01 6.176561012299e-01 6.235272487508e-01 6.293862549173e-01 6.352313043656e-01 6.410599846598e-01 6.468734056178e-01 6.526696863001e-01 6.584470698340e-01 6.642052619513e-01 6.699413921651e-01 6.756573406848e-01 6.813496297645e-01 6.870199416814e-01 6.926646498937e-01 6.982831290338e-01 7.038758605691e-01 7.094406567178e-01 7.149774494694e-01 7.204857951908e-01 7.259631491965e-01 7.314085977659e-01 7.368213977395e-01 7.422026199858e-01 7.475500150441e-01 7.528614017261e-01 7.581376879361e-01 7.633766257407e-01 7.685771544388e-01 7.737409569129e-01 7.788638021449e-01 7.839469198553e-01 7.889882710648e-01 7.939882128957e-01 7.989447078082e-01 8.038566628300e-01 8.087259134121e-01 8.135477721714e-01 8.183236176044e-01 8.230524611410e-01 8.277333420388e-01 8.323652805115e-01 8.369471531465e-01 8.414783297901e-01 8.459577996009e-01 8.503849370697e-01 8.547586184438e-01 8.590791709921e-01 8.633442239069e-01 8.675531462166e-01 8.717061872199e-01 8.758012185175e-01 8.798387231160e-01 8.838163116595e-01 8.877354805661e-01 8.915934036654e-01 8.953893868938e-01 8.991235791654e-01 9.027947004709e-01 9.064015892437e-01 9.099440152389e-01 9.134212914143e-01 9.168316079524e-01 9.201750146705e-01 9.234507727145e-01 9.266570721706e-01 9.297950831021e-01 9.328624217608e-01 9.358582839557e-01 9.387827558852e-01 9.416341912789e-01 9.444132643071e-01 9.471177505368e-01 9.497473090721e-01 9.523018622254e-01 9.547793239415e-01 9.571802122613e-01 9.595030642756e-01 9.617475689350e-01 9.639115941409e-01 9.659965709411e-01 9.680004960108e-01 9.699228759224e-01 9.717633282440e-01 9.735210573181e-01 9.751943689308e-01 9.767842852719e-01 9.782882300720e-01 9.797081759261e-01 9.810404427042e-01 9.822855078489e-01 9.834441085855e-01 9.845131078446e-01 9.854937414034e-01 9.863845033437e-01 9.871849476731e-01 9.878952299936e-01 9.885136296124e-01 9.890400120142e-01 9.894729573642e-01 9.898140415985e-01 9.900603156971e-01 9.902133521530e-01 9.902708150662e-01 9.902327154447e-01 9.901001783933e-01 9.898686307250e-01 9.895424998649e-01 9.891176045822e-01 9.885951934498e-01 9.879737706852e-01 9.872542505232e-01 9.864364618550e-01 9.855167126780e-01 9.844994415228e-01 9.833799968681e-01 9.821609829924e-01 9.808408784717e-01 9.794191353423e-01 9.778977202861e-01 9.762713920984e-01 9.745461104334e-01 9.727169132559e-01 9.707847835053e-01 9.687511882661e-01 9.666136934976e-01 9.643748175956e-01 9.620309307796e-01 9.595870576927e-01 9.570378053174e-01 9.543858471848e-01 9.516322836442e-01 9.487746567572e-01 9.458161943308e-01 9.427527897118e-01 9.395905908974e-01 9.363224541911e-01 9.329546426826e-01 9.294859897256e-01 9.259136865329e-01 9.222440266448e-01 9.184706878417e-01 9.146009308532e-01 9.106296334842e-01 9.065610525557e-01 9.023947856131e-01 8.981297287324e-01 8.937722513985e-01 8.893147517755e-01 8.847677583326e-01 8.801230563609e-01 8.753892922844e-01 8.705631271387e-01 8.656457018487e-01 8.606436903366e-01 8.555476822711e-01 8.503730793308e-01 8.451076884016e-01 8.397647630523e-01 8.343396718384e-01 8.288324021572e-01 8.232545992722e-01 8.175935507863e-01 8.118693427526e-01 8.060659009966e-01 8.002003543096e-01 7.942686232699e-01 7.882691562370e-01 7.822191845387e-01 7.761003522330e-01 7.699404372350e-01 7.637184979446e-01 7.574553479259e-01 7.511489210343e-01 7.447959607821e-01 7.384191134306e-01 7.319949413360e-01 7.255587790021e-01 7.190882638973e-01 7.126042027397e-01 7.061105764246e-01 6.995976456419e-01 6.930979468064e-01 6.865828953298e-01 6.800928773514e-01 6.736071740266e-01 6.671434210416e-01 6.607154925075e-01 6.543050260284e-01 6.479584844593e-01 6.416377223104e-01 6.353910268642e-01 6.291995779961e-01 6.230791364168e-01 6.170517085245e-01 6.110930320754e-01 6.052570971631e-01 5.995050444087e-01 5.938872939082e-01 5.883886442680e-01 5.830200604443e-01 5.778155652507e-01 5.727398620332e-01 5.678577466591e-01 5.631291258784e-01 5.586010160317e-01 5.542673084788e-01 5.501294975875e-01 5.462306086973e-01 5.425308435502e-01 5.390962155486e-01 5.358862991304e-01 5.329424661455e-01 5.302653623688e-01 5.278453482024e-01 5.257297741906e-01 5.238739230191e-01 5.223368144133e-01 5.210832776432e-01 5.201403693642e-01 5.195126247020e-01 5.191804493804e-01 5.191888662551e-01 5.194880847008e-01 5.201258837442e-01 5.210709251677e-01 5.223306144065e-01 5.239166881702e-01 5.257949184008e-01 5.280032074527e-01 5.304933102922e-01 5.332937915013e-01 5.363810994606e-01 5.397462972159e-01 5.434003980994e-01 5.473031288753e-01 5.514830012053e-01 5.558978575520e-01 5.605582058342e-01 5.654483781916e-01 5.705477926053e-01 5.758675533350e-01 5.813686201908e-01 5.870656587954e-01 5.929298442768e-01 5.989561472908e-01 6.051359554134e-01 6.114460227737e-01 6.178923488709e-01 6.244444442201e-01 6.311060794268e-01 6.378576807719e-01 6.446895806398e-01 6.515949077110e-01 6.585533035548e-01 6.655662272906e-01 6.726106678970e-01 6.796875160478e-01 6.867757881111e-01 6.938745385085e-01 7.009695866616e-01 7.080481932995e-01 7.151115214932e-01 7.221314870174e-01 7.291244259642e-01 7.360555858061e-01 7.429366260836e-01 7.497503919968e-01 7.564812342417e-01 7.631460729005e-01 7.696986235846e-01 7.761753054243e-01 7.825304229600e-01 7.887803851560e-01 7.949175842234e-01 8.009092732706e-01 8.067968414125e-01 8.125166898838e-01 8.181166031039e-01 8.235549338470e-01 8.288325131250e-01 8.339712673688e-01 8.389118442171e-01 8.437182370677e-01 8.483209240764e-01 8.527595937883e-01 8.570204882940e-01 8.610726512264e-01 8.649708103955e-01 8.686383826008e-01 8.721420884057e-01 8.754325365362e-01 8.785186861768e-01 8.814281919704e-01 8.840974148735e-01 8.866021042455e-01 8.888709075045e-01 8.909497585809e-01 8.928286781548e-01 8.944809891889e-01 8.959627662290e-01 8.972066353457e-01 8.982768744815e-01 8.991371682953e-01 8.997937333209e-01 9.002781255205e-01 9.005448300071e-01 9.006510515677e-01 9.005573861323e-01 9.002920989678e-01 8.998624758267e-01 8.992499040820e-01 8.984967010621e-01 8.975739739357e-01 8.965143778265e-01 8.953193884047e-01 8.939835841990e-01 8.925435388286e-01 8.909784068111e-01 8.893195499334e-01 8.875714851287e-01 8.857351060939e-01 8.838449036637e-01 8.818858043154e-01 8.798906716957e-01 8.778672133427e-01 8.758160769697e-01 8.737770006479e-01 8.717345076223e-01 8.697264129307e-01 8.677579803153e-01 8.658373997722e-01 8.640018158703e-01 8.622369017322e-01 8.605853565175e-01 8.590454810347e-01 8.576354417151e-01 8.563827054970e-01 8.552791024293e-01 8.543654657603e-01 8.536348715106e-01 8.531115601939e-01 8.528111194322e-01 8.527325209165e-01 8.529058489392e-01 8.533268127044e-01 8.540128020933e-01 8.549735897519e-01 8.562104323353e-01 8.577370286287e-01 8.595556147345e-01 8.616675263611e-01 8.640839188777e-01 8.667953048811e-01 8.698088964533e-01 8.731234348780e-01 8.767264426204e-01 8.806322837806e-01 8.848144017146e-01 8.892802986002e-01 8.940164372000e-01 8.990083041261e-01 9.042601839593e-01 9.097379448597e-01 9.154511657307e-01 9.213700218551e-01 9.274834618969e-01 9.337840402835e-01 9.402372048949e-01 9.468479223645e-01 9.535780959065e-01 9.604217173223e-01 9.673575703588e-01 9.743607012597e-01 9.814236493986e-01 9.885124955100e-01 9.956217449678e-01 1.002720153788e+00 1.009796436870e+00 1.016828286456e+00 1.023796117250e+00 1.030682954159e+00 1.037468242419e+00 1.044138701187e+00 1.050668364662e+00 1.057052120323e+00 1.063262348822e+00 1.069291166343e+00 1.075123075304e+00 1.080738659699e+00 1.086133421192e+00 1.091286069512e+00 1.096193618390e+00 1.100839242526e+00 1.105218453525e+00 1.109319128591e+00 1.113137426100e+00 1.116666991730e+00 1.119897437528e+00 1.122836277966e+00 1.125466737637e+00 1.127802622350e+00 1.129832957305e+00 1.131561678699e+00 1.132998987550e+00 1.134133929994e+00 1.134989669025e+00 1.135558620296e+00 1.135854278019e+00 1.135888192703e+00 1.135664617424e+00 1.135202723955e+00 1.134509583184e+00 1.133603187142e+00 1.132496422422e+00 1.131207730206e+00 1.129749465806e+00 1.128147481163e+00 1.126414497301e+00 1.124570688091e+00 1.122643876683e+00 1.120639554969e+00 1.118597514512e+00 1.116523407619e+00 1.114445137055e+00 1.112388400390e+00 1.110360464143e+00 1.108398623174e+00 1.106507454263e+00 1.104716658741e+00 1.103038440854e+00 1.101491531073e+00 1.100092889820e+00 1.098851243558e+00 1.097789303143e+00 1.096902799176e+00 1.096219136738e+00 1.095730341249e+00 1.095447212639e+00 1.095377678859e+00 1.095511210320e+00 1.095862113762e+00 1.096414366636e+00 1.097172877408e+00 1.098125098263e+00 1.099268066743e+00 1.100590036856e+00 1.102079347427e+00 1.103732199646e+00 1.105520865502e+00 1.107450215326e+00 1.109494588666e+00 1.111643585540e+00 1.113887502870e+00 1.116205522812e+00 1.118596999973e+00 1.121037579345e+00 1.123526985107e+00 1.126051720843e+00 1.128605690976e+00 1.131184315244e+00 1.133781962720e+00 1.136402378509e+00 1.139040218398e+00 1.141706289873e+00 1.144400896236e+00 1.147135145519e+00 1.149920743567e+00 1.152767416084e+00 1.155696614529e+00 1.158719233816e+00 1.161862082934e+00 1.165139491226e+00 1.168579698972e+00 1.172203485951e+00 1.176034563629e+00 1.180101043120e+00 1.184421024031e+00 1.189025925260e+00 1.193931152546e+00 1.199160580596e+00 1.204733252919e+00 1.210663545560e+00 1.216964195840e+00 1.223643646910e+00 1.230711294212e+00 1.238161701351e+00 1.245996923140e+00 1.254207400731e+00 1.262779074273e+00 1.271698064410e+00 1.280938232671e+00 1.290480602324e+00 1.300286451873e+00 1.310327506134e+00 1.320566695085e+00 1.330958447376e+00 1.341466926295e+00 1.352041406389e+00 1.362640036792e+00 1.373211068870e+00 1.383711958273e+00 1.394094250983e+00 1.404308695760e+00 1.414316411069e+00 1.424069321548e+00 1.433532631733e+00 1.442665302428e+00 1.451432689252e+00 1.459809508324e+00 1.467763164868e+00 1.475275125557e+00 1.482324113464e+00 1.488897095830e+00 1.494983945858e+00 1.500574000496e+00 1.505668853032e+00 1.510266873302e+00 1.514367685318e+00 1.517981664339e+00 1.521114008752e+00 1.523770441422e+00 1.525963628276e+00 1.527704650704e+00 1.528995776398e+00 1.529853436261e+00 1.530279840189e+00 1.530277574668e+00 1.529856613538e+00 1.529007836360e+00 1.527734656380e+00 1.526027534756e+00 1.523877218831e+00 1.521276629957e+00 1.518203027468e+00 1.514654611304e+00 1.510601532183e+00 1.506035686862e+00 1.500943509669e+00 1.495300048472e+00 1.489110793200e+00 1.482351888855e+00 1.475033528446e+00 1.467155519213e+00 1.458723940529e+00 1.449768043019e+00 1.440300344397e+00 1.430368805907e+00 1.420006342787e+00 1.409271885488e+00 1.398222742501e+00 1.386922144259e+00 1.375452331800e+00 1.363875005493e+00 1.352286939798e+00 1.340754453093e+00 1.329357481898e+00 1.318178002497e+00 1.307267415777e+00 1.296700650818e+00 1.286506537463e+00 1.276730092064e+00 1.267391554106e+00 1.258485969871e+00 1.250018866583e+00 1.241953850937e+00 1.234270829605e+00 1.226917554734e+00 1.219849322245e+00 1.213015255408e+00 1.206357336897e+00 1.199840305680e+00 1.193407973166e+00 1.187047313492e+00 1.180730840244e+00 1.174463593623e+00 1.168264651203e+00 1.162150962517e+00 1.156190952367e+00 1.150417220898e+00 1.144915301166e+00 1.139749141079e+00 1.134977291152e+00 1.130683086836e+00 1.126887006979e+00 1.123645137949e+00 1.120945712902e+00 1.118772847845e+00 1.117089435186e+00 1.115797465639e+00 1.114821497148e+00 1.114011779730e+00 1.113248867428e+00 1.112375458263e+00 1.111237154086e+00 1.109713219326e+00 1.107647611495e+00 1.104966815720e+00 1.101579903762e+00 1.097450890487e+00 1.092589927769e+00 1.087009139942e+00 1.080805800949e+00 1.074054319073e+00 1.066895686031e+00 1.059462597271e+00 1.051891607123e+00 1.044335148129e+00 1.036890411703e+00 1.029669913170e+00 1.022718571881e+00 1.016062758803e+00 1.009690010952e+00 1.003539562460e+00 9.975513998613e-01 9.916234616831e-01 9.856754868486e-01 9.796225776463e-01 9.734129525249e-01 9.670333179655e-01 9.605007313624e-01 9.538995386063e-01 9.473297191862e-01 9.409559093284e-01 9.349421263636e-01 9.294733600439e-01 9.247299648573e-01 9.208401580638e-01 9.179277699757e-01 9.160257359990e-01 9.151390513908e-01 9.152140933332e-01 9.161417939665e-01 9.178134686052e-01 9.200805932406e-01 9.228301497966e-01 9.259419117090e-01 9.293330330686e-01 9.329415754832e-01 9.366977859214e-01 9.405554548487e-01 9.444110991221e-01 9.481507350643e-01 9.515944381224e-01 9.545282349509e-01 9.567191103111e-01 9.570534863215e-01 9.555739726988e-01 9.529744255237e-01 9.501667146000e-01 9.479662829990e-01 9.468043386646e-01 9.466248737460e-01 9.470477957238e-01 9.476374978782e-01 9.481946660855e-01 9.489524345652e-01 9.505193214075e-01 9.535613400253e-01 9.583717194747e-01 9.644745033067e-01 9.704837420088e-01 9.746340846196e-01 9.767866747765e-01 9.311712872159e-01 9.050958023752e-01 8.551806157026e-01 8.063465356343e-01 7.812943270158e-01 7.923305014044e-01 8.323002246400e-01 8.807188422192e-01 9.168267093006e-01 9.276087741792e-01 9.099057938090e-01 8.702220408323e-01 8.232836197417e-01 7.884926930399e-01 7.822639414885e-01 8.084330135529e-01 8.558681807199e-01 9.059613132505e-01 9.416750072970e-01 9.522205287279e-01 9.346361631848e-01 8.941246520748e-01 8.435134975642e-01 8.008359216669e-01 7.826730962291e-01 7.946885342994e-01 8.274900367150e-01 8.632929390325e-01 8.860635642177e-01 8.877522262907e-01 8.704031910632e-01 8.452638736255e-01 8.285436354852e-01 8.328842094679e-01 8.587433252478e-01 8.935867915579e-01 9.196944445471e-01 9.230364823868e-01 8.984329873055e-01 8.515709687371e-01 7.983572598025e-01 7.604011936234e-01 7.541738179082e-01 7.791838248725e-01 8.185670700744e-01 8.515439135802e-01 8.642975823656e-01 8.539611903840e-01 8.283726280003e-01 8.025369906834e-01 7.914121268744e-01 8.008452122815e-01 8.235824320089e-01 8.447087087683e-01 8.505917227197e-01 8.351237385814e-01 8.019580554411e-01 7.638217196489e-01 7.382901425472e-01 7.390116690671e-01 7.668093283597e-01 8.094943149971e-01 8.506321650483e-01 8.776743693964e-01 8.854070254298e-01 8.759824875969e-01 8.571084703566e-01 8.389576715469e-01 8.299676080453e-01 8.332544077563e-01 8.456702464109e-01 8.603786424936e-01 8.707583487168e-01 8.734454935380e-01 8.697118909077e-01 8.650742885764e-01 8.672480010058e-01 8.823614742361e-01 9.112456690773e-01 9.480800133563e-01 9.825417536312e-01 1.003814150118e+00 1.004293660726e+00 9.824020959738e-01 9.441163650327e-01 9.030110149356e-01 8.769698081063e-01 8.801802022290e-01 9.140540272677e-01 9.659229752999e-01 1.017150203988e+00 1.052035214140e+00 1.062648991567e+00 1.049905410342e+00 1.022302637424e+00 9.925334979629e-01 9.720930874345e-01 9.659850813793e-01 9.709576095625e-01 9.791732242601e-01 9.840286257209e-01 9.841462299127e-01 9.836200279071e-01 9.887380132603e-01 1.003144288138e+00 1.024411343278e+00 1.044815392795e+00 1.055323897653e+00 1.050071585220e+00 1.029085973945e+00 9.985862880927e-01 9.688991571970e-01 9.501807286711e-01 9.478273119327e-01 9.603881984233e-01 9.817179930878e-01 1.005034000030e+00 1.025559394277e+00 1.040616269307e+00 1.048082397458e+00 1.045244152539e+00 1.029175428076e+00 9.990395994989e-01 9.591020265977e-01 9.206513985862e-01 9.000419687977e-01 9.104327776396e-01 9.514369223510e-01 1.007072512078e+00 1.054481420519e+00 1.074225014464e+00 1.056703590586e+00 1.005305654949e+00 9.372555698324e-01 8.806843305796e-01 8.627210064474e-01 8.903202177397e-01 9.437901552950e-01 9.927400840728e-01 1.013954675604e+00 9.990912373992e-01 9.558973988981e-01 9.055600979484e-01 8.744277177712e-01 8.783043203972e-01 9.101754822655e-01 9.462620312988e-01 9.629470956656e-01 9.486430523365e-01 9.078407361634e-01 8.601780604986e-01 8.327896782865e-01 8.435755606112e-01 8.861090038468e-01 9.348066435174e-01 9.631497929286e-01 9.562245222393e-01 9.152701937665e-01 8.578146102561e-01 8.130709810350e-01 8.073728022313e-01 8.437529604653e-01 8.990519606883e-01 9.426202109430e-01 9.530983862434e-01 9.244649185686e-01 8.668330267633e-01 8.043606301705e-01 7.673011316143e-01 7.741920033847e-01 8.166165838311e-01 8.675752331935e-01 9.014364740592e-01 9.049598178524e-01 8.791103916114e-01 8.370860065710e-01 7.993093216254e-01 7.840691189248e-01 8.029756881631e-01
 1.424251407159e+00 1.424004661262e+00 1.423766210224e+00 1.423266417998e+00 1.422491487098e+00 1.421577264456e+00 1.420640211752e+00 1.419809618490e+00 1.419259565809e+00 1.419020526024e+00 1.418843644190e+00 1.418388328688e+00 1.417559487031e+00 1.416554884558e+00 1.415616708546e+00 1.414858572617e+00 1.414317941061e+00 1.413995259741e+00 1.413764261449e+00 1.413361330181e+00 1.412603580610e+00 1.411584806367e+00 1.410588717694e+00 1.409843220255e+00 1.409391723372e+00 1.409126235440e+00 1.408847244724e+00 1.408337738572e+00 1.407504790628e+00 1.406488193630e+00 1.405558292775e+00 1.404889803770e+00 1.404458251305e+00 1.404133182349e+00 1.403781669143e+00 1.403270756364e+00 1.402498728000e+00 1.401512702813e+00 1.400540682230e+00 1.399835626038e+00 1.399468469000e+00 1.399277087639e+00 1.398990786610e+00 1.398396163322e+00 1.397467159515e+00 1.396399963400e+00 1.395499560939e+00 1.394950094803e+00 1.394671381593e+00 1.394406118042e+00 1.393939337462e+00 1.393223429128e+00 1.392339065768e+00 1.391416553695e+00 1.390594121247e+00 1.389972654768e+00 1.389566471727e+00 1.389272956700e+00 1.388919866549e+00 1.388341970977e+00 1.387474782458e+00 1.386430464070e+00 1.385479611349e+00 1.384883925411e+00 1.384667633611e+00 1.384564678822e+00 1.384210085278e+00 1.383421056795e+00 1.382322473086e+00 1.381246068506e+00 1.380501334810e+00 1.380156260456e+00 1.379995724794e+00 1.379688200137e+00 1.379043442780e+00 1.378127969299e+00 1.377165862128e+00 1.376348209045e+00 1.375733805509e+00 1.375269111245e+00 1.374852884200e+00 1.374392189914e+00 1.373835333725e+00 1.373160290065e+00 1.372359554316e+00 1.371468045820e+00 1.370618959745e+00 1.369984829684e+00 1.369634236164e+00 1.369428812579e+00 1.369095425376e+00 1.368409097091e+00 1.367359081619e+00 1.366198115614e+00 1.365302262013e+00 1.364899683501e+00 1.364867490597e+00 1.364800417374e+00 1.364305445123e+00 1.363281573637e+00 1.361986087877e+00 1.360872048305e+00 1.360282423844e+00 1.360196499098e+00 1.360234998986e+00 1.359935809030e+00 1.359089362004e+00 1.357856128449e+00 1.356644289638e+00 1.355835254873e+00 1.355531906336e+00 1.355487829958e+00 1.355295102731e+00 1.354671027726e+00 1.353640968509e+00 1.352482758636e+00 1.351531140905e+00 1.350968726947e+00 1.350712850611e+00 1.350489971659e+00 1.350026506684e+00 1.349238357419e+00 1.348249645114e+00 1.347288409907e+00 1.346542299079e+00 1.346049392665e+00 1.345687961974e+00 1.345265562539e+00 1.344656848689e+00 1.343868156450e+00 1.343008961914e+00 1.342206805013e+00 1.341544526078e+00 1.341014609075e+00 1.340527171644e+00 1.339984014160e+00 1.339340854846e+00 1.338618219549e+00 1.337869907898e+00 1.337155511851e+00 1.336514132250e+00 1.335926660881e+00 1.335343746950e+00 1.334727698056e+00 1.334075969625e+00 1.333402783380e+00 1.332729880302e+00 1.332082609692e+00 1.331456249590e+00 1.330822684923e+00 1.330165916311e+00 1.329498320711e+00 1.328835063811e+00 1.328184782477e+00 1.327554511344e+00 1.326935966653e+00 1.326301689105e+00 1.325636600227e+00 1.324947900232e+00 1.324248349736e+00 1.323542725240e+00 1.322846078843e+00 1.322173837619e+00 1.321519504668e+00 1.320862266271e+00 1.320188695597e+00 1.319479989720e+00 1.318722538609e+00 1.317935875068e+00 1.317162374449e+00 1.316430080948e+00 1.315741314120e+00 1.315077651695e+00 1.314396382560e+00 1.313650287978e+00 1.312836629584e+00 1.311994638037e+00 1.311177008283e+00 1.310418130992e+00 1.309726735251e+00 1.309061819498e+00 1.308355791414e+00 1.307570780429e+00 1.306720737629e+00 1.305856550828e+00 1.305040253637e+00 1.304309146700e+00 1.303643520449e+00 1.302969363090e+00 1.302226749565e+00 1.301404009952e+00 1.300542690473e+00 1.299715893660e+00 1.298980501025e+00 1.298325407580e+00 1.297681099291e+00 1.296980202088e+00 1.296200848030e+00 1.295379257244e+00 1.294585763750e+00 1.293877397837e+00 1.293243325944e+00 1.292620571605e+00 1.291945019769e+00 1.291197820495e+00 1.290409115162e+00 1.289645481379e+00 1.288954651048e+00 1.288322064806e+00 1.287688366915e+00 1.286997864294e+00 1.286237389883e+00 1.285442154084e+00 1.284672893228e+00 1.283963171975e+00 1.283289098210e+00 1.282590298842e+00 1.281825786444e+00 1.280995250581e+00 1.280143448328e+00 1.279324640132e+00 1.278550721617e+00 1.277786937487e+00 1.276977124343e+00 1.276101401124e+00 1.275180848949e+00 1.274265874241e+00 1.273394465642e+00 1.272555065404e+00 1.271699017396e+00 1.270792341857e+00 1.269842458181e+00 1.268889606235e+00 1.267978920107e+00 1.267113171485e+00 1.266252862807e+00 1.265354596528e+00 1.264417750313e+00 1.263475143686e+00 1.262569197855e+00 1.261707234292e+00 1.260857681765e+00 1.259972608640e+00 1.259040703327e+00 1.258092468045e+00 1.257163364203e+00 1.256259774387e+00 1.255356638460e+00 1.254413892294e+00 1.253422799116e+00 1.252411962322e+00 1.251414986554e+00 1.250433719338e+00 1.249441818081e+00 1.248416738285e+00 1.247353625849e+00 1.246285115864e+00 1.245240185167e+00 1.244216447531e+00 1.243186052416e+00 1.242127660202e+00 1.241047914781e+00 1.239966673224e+00 1.238906416238e+00 1.237859404698e+00 1.236796819763e+00 1.235707127437e+00 1.234598762450e+00 1.233487609098e+00 1.232378465891e+00 1.231263129340e+00 1.230125340646e+00 1.228960879658e+00 1.227790849887e+00 1.226623784257e+00 1.225454445477e+00 1.224271080588e+00 1.223065778970e+00 1.221846959368e+00 1.220631760457e+00 1.219427418548e+00 1.218219012931e+00 1.216990587593e+00 1.215743051401e+00 1.214483354976e+00 1.213222266884e+00 1.211962314989e+00 1.210691003049e+00 1.209397795207e+00 1.208087836806e+00 1.206768541651e+00 1.205440832216e+00 1.204104508494e+00 1.202756450235e+00 1.201391630487e+00 1.200019562292e+00 1.198642541712e+00 1.197254282816e+00 1.195852124463e+00 1.194436780165e+00 1.193011540199e+00 1.191579548354e+00 1.190138530601e+00 1.188679352049e+00 1.187201280500e+00 1.185711291689e+00 1.184213169262e+00 1.182706543362e+00 1.181187342721e+00 1.179649852583e+00 1.178095808174e+00 1.176534037580e+00 1.174966086245e+00 1.173386676076e+00 1.171793143430e+00 1.170184969751e+00 1.168561832054e+00 1.166928597288e+00 1.165284838682e+00 1.163625026648e+00 1.161949941038e+00 1.160263362343e+00 1.158562233300e+00 1.156847918497e+00 1.155119304388e+00 1.153377085534e+00 1.151621677799e+00 1.149854554941e+00 1.148070296082e+00 1.146268717286e+00 1.144453767368e+00 1.142626895566e+00 1.140784063523e+00 1.138927459370e+00 1.137052186548e+00 1.135159452226e+00 1.133253867902e+00 1.131336307205e+00 1.129403271235e+00 1.127454169968e+00 1.125489501134e+00 1.123506842360e+00 1.121510517319e+00 1.119499795576e+00 1.117471089637e+00 1.115427853507e+00 1.113369368532e+00 1.111292057179e+00 1.109198922582e+00 1.107089228811e+00 1.104962853858e+00 1.102822198480e+00 1.100666758189e+00 1.098492688872e+00 1.096299479162e+00 1.094090890782e+00 1.091863021765e+00 1.089621712196e+00 1.087363733032e+00 1.085085872610e+00 1.082789704513e+00 1.080477666796e+00 1.078145090574e+00 1.075796175934e+00 1.073431687090e+00 1.071045759343e+00 1.068643030480e+00 1.066222972158e+00 1.063780579011e+00 1.061322905655e+00 1.058846542538e+00 1.056350262132e+00 1.053837367799e+00 1.051305521382e+00 1.048752837425e+00 1.046182474058e+00 1.043592842755e+00 1.040982940700e+00 1.038355934898e+00 1.035709001686e+00 1.033041020872e+00 1.030356220308e+00 1.027649635264e+00 1.024922402410e+00 1.022178380486e+00 1.019414204164e+00 1.016629178741e+00 1.013824664182e+00 1.011000058449e+00 1.008154640779e+00 1.005291448939e+00 1.002408091443e+00 9.995021303846e-01 9.965766034570e-01 9.936299106715e-01 9.906636392455e-01 9.876779193033e-01 9.846695117294e-01 9.816399819872e-01 9.785925759763e-01 9.755207324289e-01 9.724294922164e-01 9.693167405061e-01 9.661829903716e-01 9.630283346890e-01 9.598534400712e-01 9.566550737537e-01 9.534370161329e-01 9.501990619622e-01 9.469367075014e-01 9.436550078565e-01 9.403503035468e-01 9.370244900417e-01 9.336788321984e-01 9.303111915321e-01 9.269207490743e-01 9.235086430075e-01 9.200752419613e-01 9.166189762471e-01 9.131428275755e-01 9.096436095383e-01 9.061225570504e-01 9.025814358567e-01 8.990151749810e-01 8.954282466460e-01 8.918202484419e-01 8.881886106902e-01 8.845368841732e-01 8.808622057936e-01 8.771639679536e-01 8.734454532889e-01 8.697055697235e-01 8.659422813292e-01 8.621575879093e-01 8.583507555341e-01 8.545206251586e-01 8.506701373663e-01 8.467974014513e-01 8.429023037196e-01 8.389861243842e-01 8.350469073618e-01 8.310860586587e-01 8.271037083108e-01 8.230989830930e-01 8.190728844842e-01 8.150251374055e-01 8.109543034364e-01 8.068628696735e-01 8.027500018030e-01 7.986145046998e-01 7.944583431629e-01 7.902790302583e-01 7.860784936244e-01 7.818576367852e-01 7.776152326672e-01 7.733526954327e-01 7.690691346343e-01 7.647628632971e-01 7.604362546189e-01 7.560881051035e-01 7.517207848526e-01 7.473325576607e-01 7.429253416246e-01 7.384952450085e-01 7.340458385119e-01 7.295746377424e-01 7.250842940620e-01 7.205755517843e-01 7.160463530744e-01 7.114956851614e-01 7.069277194884e-01 7.023386044374e-01 6.977300370859e-01 6.931047535906e-01 6.884590061682e-01 6.837956197107e-01 6.791141654132e-01 6.744128992510e-01 6.696946623921e-01 6.649591562357e-01 6.602063147956e-01 6.554356366419e-01 6.506486728328e-01 6.458441492088e-01 6.410249969345e-01 6.361891987383e-01 6.313365502926e-01 6.264706188599e-01 6.215876779446e-01 6.166907004552e-01 6.117799566192e-01 6.068538534217e-01 6.019162797949e-01 5.969645151893e-01 5.919988628953e-01 5.870218575712e-01 5.820316575633e-01 5.770316641083e-01 5.720207829055e-01 5.669972133318e-01 5.619653967705e-01 5.569230860005e-01 5.518712159308e-01 5.468128203770e-01 5.417460719252e-01 5.366725122749e-01 5.315935060083e-01 5.265069607152e-01 5.214161678004e-01 5.163218877392e-01 5.112230036338e-01 5.061231301327e-01 5.010198826714e-01 4.959160321904e-01 4.908137890368e-01 4.857113317320e-01 4.806109533310e-01 4.755148299654e-01 4.704204509102e-01 4.653322906220e-01 4.602504293146e-01 4.551760816655e-01 4.501130418452e-01 4.450581054234e-01 4.400135441608e-01 4.349833715692e-01 4.299652533580e-01 4.249650470586e-01 4.199835252542e-01 4.150196496345e-01 4.100792025104e-01 4.051603087135e-01 4.002646310426e-01 3.953985460399e-01 3.905590300034e-01 3.857538337502e-01 3.809828793448e-01 3.762471601609e-01 3.715511100947e-01 3.668942616680e-01 3.622807420937e-01 3.577155107253e-01 3.532001153157e-01 3.487393333775e-01 3.443358086914e-01 3.399898086777e-01 3.357079194055e-01 3.314917203961e-01 3.273457824179e-01 3.232766808375e-01 3.192854051791e-01 3.153781856813e-01 3.115574620937e-01 3.078280721038e-01 3.041957906278e-01 3.006638071944e-01 2.972364286627e-01 2.939214066671e-01 2.907203975052e-01 2.876401419376e-01 2.846860649197e-01 2.818619050206e-01 2.791749743162e-01 2.766268904433e-01 2.742241001372e-01 2.719740363269e-01 2.698765451980e-01 2.679427544094e-01 2.661715126736e-01 2.645700169318e-01 2.631417229943e-01 2.618887912264e-01 2.608163509114e-01 2.599278775706e-01 2.592251057490e-01 2.587120831099e-01 2.583884628071e-01 2.582572977499e-01 2.583181831390e-01 2.585714774009e-01 2.590191708888e-01 2.596600276041e-01 2.604940773685e-01 2.615199342245e-01 2.627334575522e-01 2.641347901349e-01 2.657182850960e-01 2.674834312567e-01 2.694288663126e-01 2.715485052071e-01 2.738407858365e-01 2.762987230079e-01 2.789178484837e-01 2.816954326440e-01 2.846259954564e-01 2.877064861493e-01 2.909330274659e-01 2.942993617648e-01 2.977993216018e-01 3.014270451549e-01 3.051789081393e-01 3.090519252533e-01 3.130418665762e-01 3.171435203001e-01 3.213506992560e-01 3.256588270544e-01 3.300639617091e-01 3.345606539015e-01 3.391480896360e-01 3.438219148030e-01 3.485767400826e-01 3.534088867104e-01 3.583135446501e-01 3.632873943652e-01 3.683288569721e-01 3.734334095460e-01 3.785982674786e-01 3.838190815796e-01 3.890945728394e-01 3.944196799864e-01 3.997928222924e-01 4.052118091004e-01 4.106719206632e-01 4.161725803036e-01 4.217099956983e-01 4.272830184374e-01 4.328898817275e-01 4.385260386171e-01 4.441898066008e-01 4.498806848920e-01 4.555936507694e-01 4.613309224999e-01 4.670892847506e-01 4.728649647404e-01 4.786575559405e-01 4.844644787245e-01 4.902851200936e-01 4.961168163436e-01 5.019596177786e-01 5.078119058466e-01 5.136704751765e-01 5.195343160653e-01 5.254015020837e-01 5.312719412384e-01 5.371439642827e-01 5.430164216467e-01 5.488885486810e-01 5.547566350616e-01 5.606197827328e-01 5.664785221982e-01 5.723308592317e-01 5.781768873495e-01 5.840133511725e-01 5.898389004665e-01 5.956543523964e-01 6.014564142770e-01 6.072467661164e-01 6.130218380760e-01 6.187820493633e-01 6.245259951183e-01 6.302510636879e-01 6.359594502460e-01 6.416477847329e-01 6.473160168637e-01 6.529636949650e-01 6.585872780940e-01 6.641891504645e-01 6.697665097332e-01 6.753182401771e-01 6.808441668974e-01 6.863426330887e-01 6.918130668561e-01 6.972542732386e-01 7.026668400032e-01 7.080482113852e-01 7.133968362039e-01 7.187136951807e-01 7.239973935783e-01 7.292466744666e-01 7.344628911568e-01 7.396408298615e-01 7.447825436153e-01 7.498869751879e-01 7.549531327061e-01 7.599805281467e-01 7.649667682205e-01 7.699127227723e-01 7.748162958733e-01 7.796766228279e-01 7.844947716907e-01 7.892686279249e-01 7.939968979199e-01 7.986785599276e-01 8.033148757839e-01 8.079024356357e-01 8.124417424196e-01 8.169325585222e-01 8.213732707632e-01 8.257625527603e-01 8.301013372853e-01 8.343873864871e-01 8.386206399983e-01 8.427999412259e-01 8.469240474246e-01 8.509929810390e-01 8.550053021698e-01 8.589607598543e-01 8.628590131388e-01 8.666983035857e-01 8.704775671104e-01 8.741976634929e-01 8.778560208766e-01 8.814532644564e-01 8.849879679002e-01 8.884599760400e-01 8.918677489553e-01 8.952104169656e-01 8.984886375244e-01 9.016996139487e-01 9.048443368110e-01 9.079215450578e-01 9.109297196218e-01 9.138694047487e-01 9.167383197705e-01 9.195372429576e-01 9.222648928464e-01 9.249204840195e-01 9.275034341750e-01 9.300128692974e-01 9.324480624035e-01 9.348081820021e-01 9.370932952646e-01 9.393018661104e-01 9.414337253995e-01 9.434878536324e-01 9.454633490626e-01 9.473606613106e-01 9.491777929374e-01 9.509148858989e-01 9.525704513566e-01 9.541441450558e-01 9.556367376746e-01 9.570448561716e-01 9.583711842229e-01 9.596125514945e-01 9.607688613674e-01 9.618405483540e-01 9.628258227222e-01 9.637248971463e-01 9.645362473697e-01 9.652596318341e-01 9.658964450871e-01 9.664420634298e-01 9.668999335436e-01 9.672663808212e-01 9.675440333339e-01 9.677294922708e-01 9.678239603537e-01 9.678263786865e-01 9.677351756171e-01 9.675526396456e-01 9.672756752008e-01 9.669064056051e-01 9.664412313873e-01 9.658819620887e-01 9.652281190328e-01 9.644775300035e-01 9.636321520564e-01 9.626895488882e-01 9.616511249370e-01 9.605151291797e-01 9.592822625754e-01 9.579528035564e-01 9.565235031210e-01 9.549981201920e-01 9.533730985079e-01 9.516506954004e-01 9.498297529068e-01 9.479096167760e-01 9.458923378042e-01 9.437728015243e-01 9.415576681064e-01 9.392414874595e-01 9.368263947626e-01 9.343131061941e-01 9.316989179093e-01 9.289877181235e-01 9.261759889225e-01 9.232675593667e-01 9.202586770595e-01 9.171519562361e-01 9.139479243740e-01 9.106450989694e-01 9.072469587339e-01 9.037490536943e-01 9.001574311911e-01 8.964674120066e-01 8.926823309489e-01 8.888033437745e-01 8.848278118404e-01 8.807612480702e-01 8.765980562786e-01 8.723461774755e-01 8.680003908383e-01 8.635652806778e-01 8.590403456981e-01 8.544261194400e-01 8.497272943914e-01 8.449385147902e-01 8.400699184227e-01 8.351128883857e-01 8.300769219886e-01 8.249601557156e-01 8.197618829809e-01 8.144911215654e-01 8.091380287190e-01 8.037186144183e-01 7.982210491241e-01 7.926582797212e-01 7.870276000614e-01 7.813281990548e-01 7.755736468773e-01 7.697501133273e-01 7.638786049084e-01 7.579452110808e-01 7.519644565007e-01 7.459361644622e-01 7.398563900726e-01 7.337462541816e-01 7.275853953272e-01 7.214027370831e-01 7.151795778402e-01 7.089342679516e-01 7.026706451091e-01 6.963798606095e-01 6.900905339895e-01 6.837773285582e-01 6.774761894639e-01 6.711687067161e-01 6.648710527289e-01 6.585948737897e-01 6.523243785577e-01 6.460987998534e-01 6.398876711859e-01 6.337309381471e-01 6.276139481219e-01 6.215481720970e-01 6.155554658817e-01 6.096135031394e-01 6.037708119335e-01 5.979923333965e-01 5.923234317882e-01 5.867514370079e-01 5.812858515744e-01 5.759565295188e-01 5.707349352022e-01 5.656775421516e-01 5.607481701037e-01 5.559907862605e-01 5.514004025685e-01 5.469779275673e-01 5.427644276771e-01 5.387224303011e-01 5.349137686165e-01 5.313037388206e-01 5.279303879332e-01 5.247954713667e-01 5.218909516341e-01 5.192636700970e-01 5.168717214574e-01 5.147736277510e-01 5.129356615693e-01 5.113859977359e-01 5.101320944921e-01 5.091539347881e-01 5.084988839803e-01 5.081201815264e-01 5.080665475802e-01 5.083090011772e-01 5.088583137033e-01 5.097266266329e-01 5.108814568100e-01 5.123672296216e-01 5.141313996845e-01 5.162112641565e-01 5.185813811965e-01 5.212345694639e-01 5.241878543771e-01 5.273980726578e-01 5.308996561497e-01 5.346472293394e-01 5.386566866817e-01 5.429143925124e-01 5.473958973204e-01 5.521201248304e-01 5.570421383427e-01 5.621859444767e-01 5.675153413430e-01 5.730306987741e-01 5.787247540972e-01 5.845705581646e-01 5.905810248644e-01 5.967193941804e-01 6.029944866042e-01 6.093853456061e-01 6.158800577486e-01 6.224768338295e-01 6.291499994141e-01 6.359056625337e-01 6.427179421277e-01 6.495868305333e-01 6.564984854142e-01 6.634399219759e-01 6.704081783587e-01 6.773833275414e-01 6.843680594491e-01 6.913402450692e-01 6.983027268347e-01 7.052343760404e-01 7.121366353918e-01 7.189960090745e-01 7.258006742243e-01 7.325543640881e-01 7.392274407971e-01 7.458401958929e-01 7.523585409236e-01 7.587926428305e-01 7.651308954675e-01 7.713531169440e-01 7.774836310734e-01 7.834715388547e-01 7.893575152174e-01 7.950990611014e-01 8.007048912234e-01 8.061809883079e-01 8.114834016960e-01 8.166635442564e-01 8.216556806607e-01 8.265040515724e-01 8.311793008209e-01 8.356687539450e-01 8.400089124712e-01 8.441334215432e-01 8.481065886332e-01 8.518690289440e-01 8.554466723599e-01 8.588440141803e-01 8.620156128383e-01 8.650266898976e-01 8.678015432650e-01 8.703980016778e-01 8.727854929677e-01 8.749542436678e-01 8.769481603348e-01 8.786991141351e-01 8.802795062834e-01 8.816322647687e-01 8.827852429322e-01 8.837501117641e-01 8.844861944605e-01 8.850567273201e-01 8.854008637765e-01 8.855693443654e-01 8.855465672065e-01 8.853228444856e-01 8.849408897652e-01 8.843562614468e-01 8.836199623366e-01 8.827078407724e-01 8.816321632542e-01 8.804171406539e-01 8.790383144003e-01 8.775378075807e-01 8.758975986683e-01 8.741379051919e-01 8.722755587274e-01 8.702985257724e-01 8.682453072012e-01 8.661035568786e-01 8.638952681048e-01 8.616388344217e-01 8.593256847433e-01 8.569984954269e-01 8.546438467721e-01 8.522902721515e-01 8.499556218056e-01 8.476334095871e-01 8.453698207879e-01 8.431504317773e-01 8.410101295863e-01 8.389614417904e-01 8.370077052848e-01 8.351896290727e-01 8.334938379362e-01 8.319594418850e-01 8.305913426500e-01 8.294014596932e-01 8.284203941157e-01 8.276396172657e-01 8.270948556936e-01 8.267855105054e-01 8.267271226768e-01 8.269372257897e-01 8.274156417497e-01 8.281821276503e-01 8.292396363346e-01 8.305950014784e-01 8.322599068619e-01 8.342313121154e-01 8.365164999765e-01 8.391206148465e-01 8.420336490509e-01 8.452690232589e-01 8.488111334059e-01 8.526609247872e-01 8.568188063406e-01 8.612622908744e-01 8.660051537505e-01 8.710162730832e-01 8.762979811392e-01 8.818359549931e-01 8.876087370052e-01 8.936200413628e-01 8.998314712778e-01 9.062481421861e-01 9.128408399627e-01 9.195926723177e-01 9.264952745569e-01 9.335132695529e-01 9.406462462988e-01 9.478597153062e-01 9.551408011808e-01 9.624711541805e-01 9.698248972325e-01 9.771897953933e-01 9.845387116841e-01 9.918574788412e-01 9.991223420148e-01 1.006318774649e+00 1.013423776343e+00 1.020422916974e+00 1.027294463677e+00 1.034023412371e+00 1.040595147382e+00 1.046985026244e+00 1.053191577295e+00 1.059185885957e+00 1.064964175722e+00 1.070510883500e+00 1.075810666507e+00 1.080858522535e+00 1.085637782702e+00 1.090146642251e+00 1.094369029230e+00 1.098307085662e+00 1.101946082179e+00 1.105289213085e+00 1.108329439862e+00 1.111060757518e+00 1.113494174876e+00 1.115613774267e+00 1.117436551924e+00 1.118956245174e+00 1.120176685338e+00 1.121113355111e+00 1.121757172851e+00 1.122133494155e+00 1.122238644558e+00 1.122088571678e+00 1.121695968079e+00 1.121070874720e+00 1.120230896434e+00 1.119188872064e+00 1.117963663958e+00 1.116568047056e+00 1.115027746914e+00 1.113350719627e+00 1.111568400332e+00 1.109694213104e+00 1.107746838441e+00 1.105758267511e+00 1.103731475673e+00 1.101708198153e+00 1.099693144793e+00 1.097714321573e+00 1.095795561547e+00 1.093944603282e+00 1.092194288350e+00 1.090550346155e+00 1.089038881259e+00 1.087668203142e+00 1.086458700861e+00 1.085417762024e+00 1.084554474016e+00 1.083888686114e+00 1.083409562756e+00 1.083142541117e+00 1.083075265520e+00 1.083213789125e+00 1.083561351158e+00 1.084106405567e+00 1.084855562010e+00 1.085790685980e+00 1.086914930037e+00 1.088208884142e+00 1.089670334070e+00 1.091282495133e+00 1.093032785115e+00 1.094915602730e+00 1.096901355790e+00 1.098995421711e+00 1.101170983271e+00 1.103418569648e+00 1.105728412218e+00 1.108083123702e+00 1.110480997121e+00 1.112902342477e+00 1.115348493677e+00 1.117809172170e+00 1.120283710481e+00 1.122768184301e+00 1.125264396572e+00 1.127778576011e+00 1.130310733620e+00 1.132877936327e+00 1.135482235450e+00 1.138142563783e+00 1.140872499575e+00 1.143690398035e+00 1.146618118669e+00 1.149672108738e+00 1.152884347156e+00 1.156268307798e+00 1.159859592064e+00 1.163676462417e+00 1.167746284235e+00 1.172097927005e+00 1.176747451019e+00 1.181725539937e+00 1.187045443519e+00 1.192729819249e+00 1.198790737447e+00 1.205240227859e+00 1.212086504567e+00 1.219329620700e+00 1.226974795309e+00 1.235008093179e+00 1.243426135420e+00 1.252209300867e+00 1.261339623290e+00 1.270793613435e+00 1.280538434978e+00 1.290549766294e+00 1.300780524639e+00 1.311198923569e+00 1.321760688290e+00 1.332419863302e+00 1.343132734343e+00 1.353847872761e+00 1.364524400999e+00 1.375105760908e+00 1.385553537046e+00 1.395816997270e+00 1.405851862870e+00 1.415621379514e+00 1.425079095015e+00 1.434198468733e+00 1.442938787718e+00 1.451275012419e+00 1.459185506445e+00 1.466644695115e+00 1.473640454748e+00 1.480156676878e+00 1.486190324340e+00 1.491734309410e+00 1.496785665515e+00 1.501352429086e+00 1.505437467471e+00 1.509047056436e+00 1.512191892217e+00 1.514887790136e+00 1.517138711467e+00 1.518958773185e+00 1.520367116416e+00 1.521360527975e+00 1.521959731598e+00 1.522164890062e+00 1.521980520705e+00 1.521412797022e+00 1.520453194785e+00 1.519105137972e+00 1.517353320729e+00 1.515193830382e+00 1.512613511309e+00 1.509592671852e+00 1.506128444469e+00 1.502192081004e+00 1.497779916857e+00 1.492876113381e+00 1.487464496052e+00 1.481550660163e+00 1.475118420582e+00 1.468182276546e+00 1.460745929755e+00 1.452826612003e+00 1.444452835811e+00 1.435646913334e+00 1.426459787969e+00 1.416925775601e+00 1.407109181935e+00 1.397062909628e+00 1.386849546720e+00 1.376545740032e+00 1.366205734994e+00 1.355915139861e+00 1.345724709833e+00 1.335701650319e+00 1.325903762117e+00 1.316366335838e+00 1.307138198011e+00 1.298226862022e+00 1.289655109387e+00 1.281417887423e+00 1.273494622281e+00 1.265870660174e+00 1.258496934604e+00 1.251345795721e+00 1.244359302170e+00 1.237495576904e+00 1.230705727703e+00 1.223947593114e+00 1.217197099575e+00 1.210420316053e+00 1.203625174303e+00 1.196805760768e+00 1.189996687375e+00 1.183236162289e+00 1.176568900860e+00 1.170079516773e+00 1.163818432996e+00 1.157884075895e+00 1.152341639905e+00 1.147258027573e+00 1.142703784795e+00 1.138693602058e+00 1.135268846294e+00 1.132396085585e+00 1.130047197740e+00 1.128157658975e+00 1.126619570310e+00 1.125339337363e+00 1.124158600822e+00 1.122959413928e+00 1.121581768294e+00 1.119889188390e+00 1.117771084605e+00 1.115100220030e+00 1.111829950314e+00 1.107894789402e+00 1.103299702801e+00 1.098077270555e+00 1.092274138944e+00 1.086008553823e+00 1.079371362916e+00 1.072514493338e+00 1.065565238465e+00 1.058653279734e+00 1.051907634619e+00 1.045398182063e+00 1.039202875370e+00 1.033326020923e+00 1.027757130443e+00 1.022444685010e+00 1.017298456934e+00 1.012232967294e+00 1.007131837486e+00 1.001906332158e+00 9.964733900351e-01 9.907891556521e-01 9.848501856109e-01 9.786848407743e-01 9.723856998409e-01 9.660593843112e-01 9.598671359543e-01 9.539620459295e-01 9.485186742330e-01 9.436900342825e-01 9.395899430948e-01 9.363189757307e-01 9.338966763932e-01 9.323337512155e-01 9.315789915601e-01 9.315552614186e-01 9.321871863950e-01 9.333714933104e-01 9.350444783077e-01 9.371273761121e-01 9.395748044693e-01 9.423382804565e-01 9.453486153925e-01 9.485343975553e-01 9.517484409918e-01 9.548218960463e-01 9.575150618022e-01 9.595643116302e-01 9.607064021678e-01 9.601006764805e-01 9.575873571437e-01 9.538921969558e-01 9.499844538127e-01 9.467491144395e-01 9.446871690886e-01 9.438027214432e-01 9.437444247720e-01 9.440604485761e-01 9.444897466931e-01 9.451518078340e-01 9.465007358797e-01 9.490400874780e-01 9.529490968050e-01 9.577646545830e-01 9.623082652418e-01 9.649925716603e-01 9.640189305687e-01 9.407966650899e-01 8.997977239767e-01 8.554044280927e-01 8.060610886137e-01 7.743723432794e-01 7.763434056225e-01 8.102659013118e-01 8.587464841642e-01 9.007830280576e-01 9.211961524890e-01 9.138482494620e-01 8.819566939229e-01 8.371965236702e-01 7.973802020546e-01 7.806887154978e-01 7.962106949587e-01 8.379075901785e-01 8.887497609496e-01 9.301675928772e-01 9.485304929867e-01 9.378833158231e-01 9.008700738892e-01 8.487265410306e-01 7.997182806468e-01 7.733355603609e-01 7.798237770088e-01 8.126781040149e-01 8.535558761954e-01 8.838379592019e-01 8.925669938803e-01 8.793158896047e-01 8.537304356588e-01 8.319974794339e-01 8.289204055370e-01 8.483804725216e-01 8.801576935599e-01 9.065686032615e-01 9.120592323030e-01 8.894003233537e-01 8.424084031933e-01 7.859903201577e-01 7.426867450184e-01 7.323175341064e-01 7.579551782958e-01 8.034660059812e-01 8.461197142061e-01 8.690709886118e-01 8.660879371541e-01 8.416489911437e-01 8.084068014367e-01 7.820010796956e-01 7.732871823186e-01 7.819731718575e-01 7.977843521550e-01 8.078650257244e-01 8.040163139554e-01 7.859732372203e-01 7.613043586143e-01 7.423331410038e-01 7.401593904189e-01 7.582734557724e-01 7.906035361054e-01 8.258987073353e-01 8.536181412391e-01 8.675245668729e-01 8.665669293956e-01 8.541730401426e-01 8.367748526112e-01 8.216597435456e-01 8.146662925702e-01 8.181455085478e-01 8.304342225471e-01 8.470309261559e-01 8.628440701728e-01 8.744217172112e-01 8.812967857596e-01 8.862508170813e-01 8.939399383678e-01 9.083182682440e-01 9.297224741793e-01 9.536410567596e-01 9.722243399619e-01 9.775794787907e-01 9.654739084712e-01 9.379935851173e-01 9.046817692873e-01 8.806393741999e-01 8.802353794276e-01 9.083010600079e-01 9.562072694915e-01 1.007185631614e+00 1.044908935658e+00 1.059396188322e+00 1.049137919087e+00 1.020722733350e+00 9.863398489537e-01 9.590589875195e-01 9.471592091392e-01 9.505551698085e-01 9.626334462630e-01 9.756727878370e-01 9.855605157224e-01 9.930444752400e-01 1.001581273204e+00 1.013657391385e+00 1.027864602821e+00 1.039017312881e+00 1.040906779043e+00 1.029931031038e+00 1.007536178690e+00 9.804128382883e-01 9.581871633560e-01 9.489552041652e-01 9.551700637698e-01 9.727850311593e-01 9.944674458854e-01 1.013801731498e+00 1.027519611846e+00 1.035073921720e+00 1.036533266455e+00 1.030831944114e+00 1.015703970643e+00 9.899099942685e-01 9.564436493463e-01 9.247276681790e-01 9.090699417959e-01 9.212700158753e-01 9.611897647515e-01 1.014309787076e+00 1.059135673153e+00 1.076804488086e+00 1.057665180388e+00 1.004853892158e+00 9.356100596380e-01 8.787454769350e-01 8.625729701367e-01 8.945228369402e-01 9.539121289946e-01 1.008683328517e+00 1.034005342558e+00 1.020112662408e+00 9.737232711316e-01 9.160934121478e-01 8.759314193987e-01 8.736473913209e-01 9.057793919241e-01 9.482766239892e-01 9.746626379348e-01 9.698726835675e-01 9.350389690222e-01 8.870252544835e-01 8.522852055532e-01 8.522302268746e-01 8.865939777835e-01 9.334962328132e-01 9.660799139228e-01 9.668737886621e-01 9.337641087521e-01 8.806908543674e-01 8.339703738524e-01 8.201913755234e-01 8.471298550140e-01 8.968163279024e-01 9.402606365857e-01 9.548579509885e-01 9.321478046908e-01 8.794671387375e-01 8.184380260672e-01 7.782811966587e-01 7.797274216657e-01 8.185155122431e-01 8.697973633540e-01 9.071331856476e-01 9.150153971102e-01 8.919209350010e-01 8.492275390931e-01 8.073213757250e-01 7.871642830384e-01 8.036115598506e-01
 1.423947961723e+00 1.423725525419e+00 1.423526922642e+00 1.423065767266e+00 1.422314816156e+00 1.421419901500e+00 1.420512959574e+00 1.419718969728e+00 1.419195668317e+00 1.418975041037e+00 1.418823617173e+00 1.418404215361e+00 1.417608387722e+00 1.416628028646e+00 1.415714147034e+00 1.414987399612e+00 1.414476966929e+00 1.414177174165e+00 1.413968132658e+00 1.413594285416e+00 1.412869045985e+00 1.411875682086e+00 1.410902305732e+00 1.410183413206e+00 1.409762022955e+00 1.409519883653e+00 1.409258769473e+00 1.408770567064e+00 1.407967656564e+00 1.406980912375e+00 1.406074188799e+00 1.405426690994e+00 1.405020617073e+00 1.404721684655e+00 1.404392858923e+00 1.403903613211e+00 1.403157177646e+00 1.402197058511e+00 1.401246877315e+00 1.400562502612e+00 1.400218671008e+00 1.400049526916e+00 1.399781347079e+00 1.399204225215e+00 1.398297575784e+00 1.397255923336e+00 1.396376927506e+00 1.395844137096e+00 1.395581513065e+00 1.395335804402e+00 1.394890172554e+00 1.394196602083e+00 1.393333628441e+00 1.392432852475e+00 1.391627293771e+00 1.391022671591e+00 1.390635159734e+00 1.390363883484e+00 1.390030194007e+00 1.389468604950e+00 1.388616889456e+00 1.387590823682e+00 1.386659288987e+00 1.386079903908e+00 1.385876765050e+00 1.385785779096e+00 1.385444035136e+00 1.384669670410e+00 1.383587294081e+00 1.382529018011e+00 1.381798045192e+00 1.381461702266e+00 1.381308966978e+00 1.381013620093e+00 1.380384175354e+00 1.379484546182e+00 1.378536191289e+00 1.377729617603e+00 1.377124327915e+00 1.376668066740e+00 1.376262544105e+00 1.375815456643e+00 1.375271429574e+00 1.374605476762e+00 1.373812546092e+00 1.372930547957e+00 1.372090480590e+00 1.371464766308e+00 1.371121240493e+00 1.370922823975e+00 1.370595040851e+00 1.369913584198e+00 1.368872155226e+00 1.367718694734e+00 1.366828135571e+00 1.366426636410e+00 1.366395590552e+00 1.366330040102e+00 1.365839066982e+00 1.364819453355e+00 1.363529713008e+00 1.362418066392e+00 1.361825563267e+00 1.361735898896e+00 1.361772329103e+00 1.361474316579e+00 1.360629431731e+00 1.359398422101e+00 1.358185429048e+00 1.357371675773e+00 1.357061052218e+00 1.357011832116e+00 1.356816874263e+00 1.356191150914e+00 1.355158677060e+00 1.353995903427e+00 1.353037629917e+00 1.352466760469e+00 1.352202781164e+00 1.351973204690e+00 1.351505224854e+00 1.350709998223e+00 1.349713234902e+00 1.348742541215e+00 1.347985557671e+00 1.347481316922e+00 1.347110435329e+00 1.346678014944e+00 1.346057971572e+00 1.345256247949e+00 1.344383771510e+00 1.343568669206e+00 1.342892129112e+00 1.342348101247e+00 1.341846722723e+00 1.341287277597e+00 1.340626964770e+00 1.339887424737e+00 1.339121822770e+00 1.338390826900e+00 1.337731201032e+00 1.337126205782e+00 1.336525334216e+00 1.335888239149e+00 1.335215441123e+00 1.334519210200e+00 1.333824440401e+00 1.333154201841e+00 1.332507188290e+00 1.331853956995e+00 1.331174905726e+00 1.330482227733e+00 1.329791622620e+00 1.329112475838e+00 1.328453150487e+00 1.327807834627e+00 1.327149451236e+00 1.326458834363e+00 1.325743046314e+00 1.325014011568e+00 1.324277263323e+00 1.323547263954e+00 1.322841224632e+00 1.322152449635e+00 1.321462631390e+00 1.320756998616e+00 1.320017645361e+00 1.319228689510e+00 1.318406724993e+00 1.317593242081e+00 1.316818997667e+00 1.316088132186e+00 1.315384661592e+00 1.314666779615e+00 1.313886530980e+00 1.313036417092e+00 1.312153036486e+00 1.311288832845e+00 1.310481928190e+00 1.309741794157e+00 1.309033572774e+00 1.308286881922e+00 1.307462324111e+00 1.306569660661e+00 1.305658257478e+00 1.304789466866e+00 1.304004117376e+00 1.303286674835e+00 1.302565554591e+00 1.301778981749e+00 1.300911065175e+00 1.299999214977e+00 1.299116445443e+00 1.298320551588e+00 1.297607642972e+00 1.296909033921e+00 1.296158554788e+00 1.295328721489e+00 1.294450557981e+00 1.293596093475e+00 1.292821551500e+00 1.292123523362e+00 1.291440379181e+00 1.290708060058e+00 1.289902119371e+00 1.289051868564e+00 1.288219072270e+00 1.287457401673e+00 1.286754632827e+00 1.286053615144e+00 1.285298448213e+00 1.284472183089e+00 1.283606873048e+00 1.282762315715e+00 1.281974814141e+00 1.281224708063e+00 1.280453333969e+00 1.279617581652e+00 1.278714665122e+00 1.277785482325e+00 1.276884972056e+00 1.276029289366e+00 1.275184929601e+00 1.274299684421e+00 1.273347086041e+00 1.272348090885e+00 1.271349494876e+00 1.270391845041e+00 1.269466858856e+00 1.268529585581e+00 1.267541844369e+00 1.266509297885e+00 1.265469971286e+00 1.264468946659e+00 1.263512566824e+00 1.262565180504e+00 1.261581381621e+00 1.260556407787e+00 1.259522679418e+00 1.258520973596e+00 1.257563665363e+00 1.256619830508e+00 1.255642901371e+00 1.254617920617e+00 1.253572847881e+00 1.252543781472e+00 1.251539324507e+00 1.250536273540e+00 1.249496163379e+00 1.248406670625e+00 1.247294050561e+00 1.246192502175e+00 1.245106904401e+00 1.244012261478e+00 1.242883914019e+00 1.241718449200e+00 1.240542951057e+00 1.239389257804e+00 1.238256821368e+00 1.237118254859e+00 1.235952883217e+00 1.234763948489e+00 1.233570580608e+00 1.232396599599e+00 1.231235392446e+00 1.230060200910e+00 1.228857429805e+00 1.227633767818e+00 1.226406085084e+00 1.225179299060e+00 1.223946123095e+00 1.222690956970e+00 1.221407935107e+00 1.220117249910e+00 1.218829225571e+00 1.217538046076e+00 1.216233358764e+00 1.214906227089e+00 1.213563385258e+00 1.212221926516e+00 1.210890978335e+00 1.209556482937e+00 1.208202090263e+00 1.206828163281e+00 1.205439097032e+00 1.204047598228e+00 1.202656612460e+00 1.201254857665e+00 1.199830798037e+00 1.198388601833e+00 1.196936559941e+00 1.195474680313e+00 1.194003830851e+00 1.192520318714e+00 1.191019629833e+00 1.189510420733e+00 1.187995846031e+00 1.186469569904e+00 1.184928225587e+00 1.183373323112e+00 1.181806913146e+00 1.180233283429e+00 1.178650964655e+00 1.177049265113e+00 1.175427829046e+00 1.173793043673e+00 1.172150103158e+00 1.170497600847e+00 1.168832466681e+00 1.167148903685e+00 1.165446972603e+00 1.163736209290e+00 1.162018657304e+00 1.160289295759e+00 1.158545763100e+00 1.156786464092e+00 1.155011659174e+00 1.153225725199e+00 1.151428324538e+00 1.149614996695e+00 1.147786665064e+00 1.145944881779e+00 1.144088147257e+00 1.142217474072e+00 1.140331875173e+00 1.138432114872e+00 1.136518814751e+00 1.134592591599e+00 1.132649793380e+00 1.130688467821e+00 1.128712531215e+00 1.126724546323e+00 1.124720538416e+00 1.122701502941e+00 1.120664476395e+00 1.118607681795e+00 1.116537832088e+00 1.114456030759e+00 1.112357903647e+00 1.110243463633e+00 1.108112407041e+00 1.105963795511e+00 1.103799386331e+00 1.101621130163e+00 1.099424771929e+00 1.097212291505e+00 1.094985292252e+00 1.092738562048e+00 1.090475050577e+00 1.088194786338e+00 1.085897693953e+00 1.083585100531e+00 1.081258095927e+00 1.078911539627e+00 1.076546005013e+00 1.074162966777e+00 1.071762843738e+00 1.069346316259e+00 1.066914124965e+00 1.064461839166e+00 1.061990446730e+00 1.059502570499e+00 1.056994692094e+00 1.054468705578e+00 1.051927398583e+00 1.049365090037e+00 1.046785045847e+00 1.044186539938e+00 1.041567290191e+00 1.038930837510e+00 1.036275253782e+00 1.033600833029e+00 1.030907832489e+00 1.028197286460e+00 1.025464909907e+00 1.022714054583e+00 1.019944707257e+00 1.017154227479e+00 1.014346015129e+00 1.011518801510e+00 1.008669985862e+00 1.005803119339e+00 1.002915647802e+00 1.000006388011e+00 9.970799836576e-01 9.941345007932e-01 9.911669983861e-01 9.881806637873e-01 9.851734363012e-01 9.821453641819e-01 9.790998673204e-01 9.760336388898e-01 9.729445706217e-01 9.698363692390e-01 9.667071271369e-01 9.635574472930e-01 9.603891913961e-01 9.571971409378e-01 9.539853237382e-01 9.507541724793e-01 9.474998594672e-01 9.442248717399e-01 9.409297450615e-01 9.376128478388e-01 9.342756816655e-01 9.309174519156e-01 9.275367905078e-01 9.241360457342e-01 9.207152066563e-01 9.172710004238e-01 9.138070445661e-01 9.103205387460e-01 9.068120392810e-01 9.032853445877e-01 8.997355102425e-01 8.961643963507e-01 8.925713907815e-01 8.889564361601e-01 8.853201226104e-01 8.816633294247e-01 8.779841598689e-01 8.742831929986e-01 8.705624293172e-01 8.668182366377e-01 8.630515543797e-01 8.592653150932e-01 8.554561441891e-01 8.516259724972e-01 8.477743691399e-01 8.438998896224e-01 8.400049632413e-01 8.360886996329e-01 8.321501022688e-01 8.281897526027e-01 8.242088616500e-01 8.202052406864e-01 8.161812303663e-01 8.121356865554e-01 8.080679075516e-01 8.039805979619e-01 7.998704575400e-01 7.957390515219e-01 7.915871008770e-01 7.874134989039e-01 7.832184777977e-01 7.790030788028e-01 7.747655460646e-01 7.705078737657e-01 7.662295013072e-01 7.619300912433e-01 7.576094627509e-01 7.532673972760e-01 7.489055553952e-01 7.445229350191e-01 7.401210938797e-01 7.356989785940e-01 7.312569844303e-01 7.267934814605e-01 7.223102642217e-01 7.178079012061e-01 7.132857891840e-01 7.087450902956e-01 7.041857163753e-01 6.996055657361e-01 6.950059655478e-01 6.903869562170e-01 6.857496941370e-01 6.810947895025e-01 6.764213148104e-01 6.717287199943e-01 6.670182416024e-01 6.622891442387e-01 6.575426795656e-01 6.527793063658e-01 6.479984086699e-01 6.432009989502e-01 6.383873219960e-01 6.335555701994e-01 6.287084448288e-01 6.238454446584e-01 6.189669974263e-01 6.140734505237e-01 6.091640605107e-01 6.042408002881e-01 5.993035318446e-01 5.943518486394e-01 5.893865870282e-01 5.844090085089e-01 5.794175838266e-01 5.744138481655e-01 5.693990829553e-01 5.643717837779e-01 5.593342701448e-01 5.542863662902e-01 5.492271628609e-01 5.441590959469e-01 5.390812273110e-01 5.339956551816e-01 5.289030105692e-01 5.238010920614e-01 5.186933892182e-01 5.135790229683e-01 5.084591767115e-01 5.033352105902e-01 4.982081403883e-01 4.930767084880e-01 4.879454379316e-01 4.828096512312e-01 4.776747660078e-01 4.725403419831e-01 4.674060543055e-01 4.622756397478e-01 4.571479027821e-01 4.520240057978e-01 4.469075412827e-01 4.417963004178e-01 4.366937192557e-01 4.316008008008e-01 4.265171491855e-01 4.214455413479e-01 4.163882619859e-01 4.113455640057e-01 4.063214214283e-01 4.013142995399e-01 3.963258799774e-01 3.913604811485e-01 3.864169931628e-01 3.815005952521e-01 3.766129865190e-01 3.717543919493e-01 3.669302021787e-01 3.621390626425e-01 3.573842189757e-01 3.526707107123e-01 3.479983711776e-01 3.433738132930e-01 3.387991207739e-01 3.342752177503e-01 3.298070103090e-01 3.253953951156e-01 3.210450853966e-01 3.167618703792e-01 3.125483977045e-01 3.084101992394e-01 3.043504826173e-01 3.003710494011e-01 2.964797568683e-01 2.926779024858e-01 2.889720786708e-01 2.853695940261e-01 2.818725476141e-01 2.784878408467e-01 2.752194372867e-01 2.720718613401e-01 2.690525534242e-01 2.661651469568e-01 2.634163982029e-01 2.608115812500e-01 2.583552479934e-01 2.560536888505e-01 2.539112241703e-01 2.519339945124e-01 2.501273600214e-01 2.484929588809e-01 2.470377763767e-01 2.457658043406e-01 2.446795017554e-01 2.437841830366e-01 2.430812002346e-01 2.425727646173e-01 2.422627388998e-01 2.421491263902e-01 2.422360688805e-01 2.425227682325e-01 2.430093668565e-01 2.436967285793e-01 2.445812060451e-01 2.456623652936e-01 2.469369001751e-01 2.484023252558e-01 2.500577879375e-01 2.518987465940e-01 2.539217872500e-01 2.561226807235e-01 2.584960026322e-01 2.610373281268e-01 2.637410600674e-01 2.666040632600e-01 2.696218925209e-01 2.727886501553e-01 2.760999701073e-01 2.795487657474e-01 2.831292509809e-01 2.868364912288e-01 2.906669669668e-01 2.946169636939e-01 2.986803961077e-01 3.028515051376e-01 3.071256272607e-01 3.114952453713e-01 3.159590812791e-01 3.205126545990e-01 3.251525350902e-01 3.298745892685e-01 3.346736767714e-01 3.395442286256e-01 3.444841912271e-01 3.494878957145e-01 3.545566745483e-01 3.596852799130e-01 3.648694341034e-01 3.701069290197e-01 3.753926360474e-01 3.807252383237e-01 3.861019653112e-01 3.915209726550e-01 3.969791602511e-01 4.024733097471e-01 4.080011876423e-01 4.135611081022e-01 4.191492229927e-01 4.247656582750e-01 4.304063211074e-01 4.360699436977e-01 4.417551006686e-01 4.474596540223e-01 4.531820085434e-01 4.589194786772e-01 4.646704539999e-01 4.704334154339e-01 4.762060220789e-01 4.819894111868e-01 4.877811838791e-01 4.935777813950e-01 4.993793764024e-01 5.051836043940e-01 5.109902069493e-01 5.167966511741e-01 5.226026645966e-01 5.284093057761e-01 5.342105845392e-01 5.400076364130e-01 5.457986394504e-01 5.515826356583e-01 5.573596288797e-01 5.631277558887e-01 5.688863489939e-01 5.746332750593e-01 5.803657595406e-01 5.860868027366e-01 5.917923203481e-01 5.974828005565e-01 6.031576508414e-01 6.088137369186e-01 6.144515090001e-01 6.200689262791e-01 6.256673340851e-01 6.312437648724e-01 6.367984682766e-01 6.423300568825e-01 6.478362950872e-01 6.533183835583e-01 6.587755652389e-01 6.642051349644e-01 6.696081566425e-01 6.749813539336e-01 6.803259740788e-01 6.856407014336e-01 6.909242106075e-01 6.961765758203e-01 7.013949941268e-01 7.065806167942e-01 7.117309557209e-01 7.168473595813e-01 7.219271845064e-01 7.269696846089e-01 7.319741204313e-01 7.369414531833e-01 7.418693254436e-01 7.467581127864e-01 7.516047874134e-01 7.564104741656e-01 7.611733360707e-01 7.658945897416e-01 7.705712878541e-01 7.752024082640e-01 7.797892724761e-01 7.843293675201e-01 7.888214420900e-01 7.932672049563e-01 7.976647366821e-01 8.020122127963e-01 8.063098836114e-01 8.105567442660e-01 8.147520300182e-01 8.188943836840e-01 8.229847332471e-01 8.270209883341e-01 8.310030968942e-01 8.349294055025e-01 8.388006085156e-01 8.426144307430e-01 8.463716642170e-01 8.500702724644e-01 8.537092714235e-01 8.572892360672e-01 8.608089675526e-01 8.642682167400e-01 8.676649942602e-01 8.709990898914e-01 8.742709354331e-01 8.774778447630e-01 8.806205639412e-01 8.836987244506e-01 8.867104181166e-01 8.896553603591e-01 8.925333870563e-01 8.953429476671e-01 8.980839027327e-01 9.007551720606e-01 9.033572841927e-01 9.058872788936e-01 9.083470733512e-01 9.107336379945e-01 9.130482203317e-01 9.152889256643e-01 9.174556284110e-01 9.195484873459e-01 9.215653184223e-01 9.235062515682e-01 9.253703780232e-01 9.271573424124e-01 9.288674865823e-01 9.304975313857e-01 9.320499124953e-01 9.335212263621e-01 9.349139457584e-01 9.362244667047e-01 9.374539160017e-01 9.386012147186e-01 9.396657161034e-01 9.406476477255e-01 9.415441584073e-01 9.423586498004e-01 9.430878508334e-01 9.437305352682e-01 9.442890781893e-01 9.447602247869e-01 9.451448597550e-01 9.454417034598e-01 9.456507866759e-01 9.457721116677e-01 9.458042486623e-01 9.457470473726e-01 9.455992778250e-01 9.453638503088e-01 9.450352282592e-01 9.446174746241e-01 9.441076388624e-01 9.435058806661e-01 9.428130812530e-01 9.420271221146e-01 9.411500004395e-01 9.401779790605e-01 9.391133294646e-01 9.379555266835e-01 9.367030164238e-01 9.353572363979e-01 9.339162019567e-01 9.323819845466e-01 9.307516955043e-01 9.290267900752e-01 9.272085688039e-01 9.252921880530e-01 9.232823600012e-01 9.211767658686e-01 9.189760377919e-01 9.166810976936e-01 9.142889047779e-01 9.118036564462e-01 9.092206300582e-01 9.065443776401e-01 9.037727379956e-01 9.009057280767e-01 8.979445477213e-01 8.948881897480e-01 8.917391349912e-01 8.884940387135e-01 8.851574347666e-01 8.817266833091e-01 8.782036835564e-01 8.745886407243e-01 8.708812019215e-01 8.670847461243e-01 8.631949162087e-01 8.592189087556e-01 8.551509045711e-01 8.509953305075e-01 8.467539480655e-01 8.424235003481e-01 8.380100059266e-01 8.335088214168e-01 8.289280068709e-01 8.242608245741e-01 8.195155552169e-01 8.146896372149e-01 8.097844598730e-01 8.048051380424e-01 7.997464356572e-01 7.946192557522e-01 7.894150126873e-01 7.841446592350e-01 7.788051258567e-01 7.733966471342e-01 7.679299146777e-01 7.623939137798e-01 7.568055396983e-01 7.511549491848e-01 7.454525016098e-01 7.396996806432e-01 7.338935992451e-01 7.280491775997e-01 7.221531990361e-01 7.162275871070e-01 7.102585796677e-01 7.042604162376e-01 6.982369983917e-01 6.921807790051e-01 6.861161471768e-01 6.800234418379e-01 6.739297404569e-01 6.678219745063e-01 6.617138539707e-01 6.556148531098e-01 6.495128600255e-01 6.434396125263e-01 6.373723596466e-01 6.313422522782e-01 6.253387314112e-01 6.193725958503e-01 6.134608467045e-01 6.075870198070e-01 6.017901156017e-01 5.960439813532e-01 5.903844558204e-01 5.848032473319e-01 5.793079292735e-01 5.739246415779e-01 5.686299505040e-01 5.634721670199e-01 5.584218631124e-01 5.535165745176e-01 5.487541966484e-01 5.441352843496e-01 5.396968634402e-01 5.354074836609e-01 5.313218671972e-01 5.274089365242e-01 5.237052899863e-01 5.202132817758e-01 5.169255184112e-01 5.138866286201e-01 5.110580717112e-01 5.084960608164e-01 5.061706890934e-01 5.041102120224e-01 5.023223994509e-01 5.007891714418e-01 4.995585655993e-01 4.985877962294e-01 4.979238027099e-01 4.975405369109e-01 4.974511358389e-01 4.976700226161e-01 4.981649226605e-01 4.989825175210e-01 5.000749869438e-01 5.014785630390e-01 5.031707382491e-01 5.051473598451e-01 5.074261562878e-01 5.099651216920e-01 5.128050273586e-01 5.158961665855e-01 5.192613048833e-01 5.228851486290e-01 5.267462361599e-01 5.308659229641e-01 5.351974006784e-01 5.397696176171e-01 5.445426368732e-01 5.495226162419e-01 5.547016772909e-01 5.600502297284e-01 5.655880635234e-01 5.712714603506e-01 5.771180870002e-01 5.831015170723e-01 5.892116459500e-01 5.954504501075e-01 6.017855021390e-01 6.082318698883e-01 6.147559801132e-01 6.213625899255e-01 6.280365998450e-01 6.347629738311e-01 6.415432615832e-01 6.483528332252e-01 6.551966179674e-01 6.620530964029e-01 6.689200273585e-01 6.757877760298e-01 6.826424878170e-01 6.894824451537e-01 6.962898567534e-01 7.030678090374e-01 7.097955926961e-01 7.164771052674e-01 7.230920043307e-01 7.296429522609e-01 7.361196261119e-01 7.425061084432e-01 7.488131476573e-01 7.550084089096e-01 7.611144939610e-01 7.670988213177e-01 7.729692753555e-01 7.787228444176e-01 7.843302579329e-01 7.898248778939e-01 7.951539799309e-01 8.003563981496e-01 8.053978000320e-01 8.102780317040e-01 8.150149274427e-01 8.195564079214e-01 8.239584936178e-01 8.281592391849e-01 8.321955377501e-01 8.360515759816e-01 8.397016369928e-01 8.431945392038e-01 8.464600741303e-01 8.495592777418e-01 8.524467332787e-01 8.551315615056e-01 8.576366802217e-01 8.599058409550e-01 8.620080684570e-01 8.638762761041e-01 8.655529360595e-01 8.670291724782e-01 8.682783279807e-01 8.693554451195e-01 8.701940141454e-01 8.708568414119e-01 8.713068129946e-01 8.715518793074e-01 8.716222299634e-01 8.714687991669e-01 8.711559413109e-01 8.706352662705e-01 8.699402279443e-01 8.690764035589e-01 8.680205070458e-01 8.668228598120e-01 8.654449752996e-01 8.639257298825e-01 8.622602911304e-01 8.604467205727e-01 8.585204177764e-01 8.564567249718e-01 8.542932507532e-01 8.520265384345e-01 8.496621028193e-01 8.472328128561e-01 8.447209672133e-01 8.421649580049e-01 8.395629515676e-01 8.369256252050e-01 8.342867482382e-01 8.316297996878e-01 8.289997463035e-01 8.263913719182e-01 8.238248982611e-01 8.213278312938e-01 8.188905172225e-01 8.165590537831e-01 8.143257827962e-01 8.122186496028e-01 8.102577999718e-01 8.084424719766e-01 8.068134623226e-01 8.053622722431e-01 8.041200241928e-01 8.030992277585e-01 8.023048268215e-01 8.017679485644e-01 8.014831846642e-01 8.014752944770e-01 8.017520194334e-01 8.023200283489e-01 8.031957650740e-01 8.043793506462e-01 8.058813177786e-01 8.077088392702e-01 8.098591796913e-01 8.123422351227e-01 8.151538547616e-01 8.182917538055e-01 8.217637522609e-01 8.255499637181e-01 8.296615252181e-01 8.340809542330e-01 8.388000098599e-01 8.438217723179e-01 8.491130676646e-01 8.546867002304e-01 8.605098996907e-01 8.665775371929e-01 8.728762338609e-01 8.793769528425e-01 8.860832625833e-01 8.929551187236e-01 8.999915405451e-01 9.071651205798e-01 9.144546185091e-01 9.218503647232e-01 9.293186510458e-01 9.368519635616e-01 9.444214611043e-01 9.520093579493e-01 9.595984128350e-01 9.671642844999e-01 9.746902681833e-01 9.821547875211e-01 9.895407399894e-01 9.968259651031e-01 1.003998308398e+00 1.011032217124e+00 1.017918619033e+00 1.024634050127e+00 1.031165789941e+00 1.037502211740e+00 1.043619017461e+00 1.049516351565e+00 1.055168497484e+00 1.060573592343e+00 1.065716356247e+00 1.070587555438e+00 1.075179991675e+00 1.079482857865e+00 1.083495961618e+00 1.087204203067e+00 1.090615954582e+00 1.093715230807e+00 1.096510079685e+00 1.098997004882e+00 1.101170160549e+00 1.103047096527e+00 1.104611751841e+00 1.105884472987e+00 1.106863402761e+00 1.107553839731e+00 1.107974143470e+00 1.108120580305e+00 1.108016615914e+00 1.107665520216e+00 1.107083898029e+00 1.106286046929e+00 1.105288129786e+00 1.104104803365e+00 1.102755183802e+00 1.101258857887e+00 1.099627082043e+00 1.097894313001e+00 1.096062110579e+00 1.094167987409e+00 1.092224715623e+00 1.090249624208e+00 1.088277900627e+00 1.086310056554e+00 1.084388318777e+00 1.082516214109e+00 1.080720150450e+00 1.079022625297e+00 1.077431423199e+00 1.075972880000e+00 1.074653297899e+00 1.073495702300e+00 1.072503180103e+00 1.071695212004e+00 1.071073026589e+00 1.070642801241e+00 1.070421373842e+00 1.070391532927e+00 1.070576123932e+00 1.070957784074e+00 1.071539943937e+00 1.072317852744e+00 1.073281695804e+00 1.074429048072e+00 1.075741684963e+00 1.077219759740e+00 1.078838481090e+00 1.080595982755e+00 1.082472963058e+00 1.084454914335e+00 1.086534817920e+00 1.088685041777e+00 1.090908992170e+00 1.093180554046e+00 1.095493223257e+00 1.097836514135e+00 1.100197408111e+00 1.102574371194e+00 1.104953331536e+00 1.107338370183e+00 1.109720823136e+00 1.112108217023e+00 1.114496832826e+00 1.116896326772e+00 1.119315691964e+00 1.121760678419e+00 1.124252475158e+00 1.126797623630e+00 1.129421987345e+00 1.132139635280e+00 1.134977132570e+00 1.137956525300e+00 1.141099255441e+00 1.144439846872e+00 1.147992552624e+00 1.151795758115e+00 1.155867825179e+00 1.160235699887e+00 1.164927267537e+00 1.169956300073e+00 1.175352656040e+00 1.181122015781e+00 1.187287972736e+00 1.193852322677e+00 1.200825452495e+00 1.208207600972e+00 1.215991334892e+00 1.224175818709e+00 1.232739635699e+00 1.241672936124e+00 1.250946646888e+00 1.260537648336e+00 1.270416053179e+00 1.280540388464e+00 1.290883413961e+00 1.301391313013e+00 1.312029054517e+00 1.322746552207e+00 1.333499337756e+00 1.344239137388e+00 1.354913917476e+00 1.365484653778e+00 1.375894675355e+00 1.386108973718e+00 1.396077216990e+00 1.405761821052e+00 1.415128107989e+00 1.424136521381e+00 1.432764892069e+00 1.440979288575e+00 1.448762883253e+00 1.456097563706e+00 1.462967317912e+00 1.469366576623e+00 1.475284911974e+00 1.480729197405e+00 1.485694576928e+00 1.490190124079e+00 1.494223549442e+00 1.497806739706e+00 1.500950856222e+00 1.503666641879e+00 1.505977617866e+00 1.507888093795e+00 1.509414016717e+00 1.510574943510e+00 1.511369788931e+00 1.511817093324e+00 1.511916075553e+00 1.511672278086e+00 1.511087257972e+00 1.510153007338e+00 1.508870501370e+00 1.507220720704e+00 1.505202725357e+00 1.502797965237e+00 1.499990105152e+00 1.496774296243e+00 1.493122111791e+00 1.489034046182e+00 1.484494033050e+00 1.479491855482e+00 1.474032641315e+00 1.468107027506e+00 1.461735204715e+00 1.454920479727e+00 1.447690345476e+00 1.440070278466e+00 1.432092117656e+00 1.423803340297e+00 1.415240004739e+00 1.406466311219e+00 1.397527992399e+00 1.388485605504e+00 1.379402628106e+00 1.370326302571e+00 1.361325289519e+00 1.352436199934e+00 1.343708339706e+00 1.335176953985e+00 1.326861436842e+00 1.318786661587e+00 1.310940563179e+00 1.303328346564e+00 1.295923862896e+00 1.288699156187e+00 1.281621868629e+00 1.274641506207e+00 1.267725793886e+00 1.260820117836e+00 1.253891079814e+00 1.246898322775e+00 1.239818429435e+00 1.232642318091e+00 1.225362067954e+00 1.218004373737e+00 1.210588377813e+00 1.203173293686e+00 1.195813904990e+00 1.188580668957e+00 1.181566203623e+00 1.174836662379e+00 1.168495821023e+00 1.162604683337e+00 1.157234544527e+00 1.152435009429e+00 1.148218246984e+00 1.144603591242e+00 1.141539172139e+00 1.138985591649e+00 1.136854814714e+00 1.135033923917e+00 1.133417497607e+00 1.131847772076e+00 1.130211835444e+00 1.128357968905e+00 1.126173165680e+00 1.123561628759e+00 1.120430066014e+00 1.116759613752e+00 1.112512527321e+00 1.107730330913e+00 1.102463338126e+00 1.096788527914e+00 1.090832670342e+00 1.084693690066e+00 1.078524469011e+00 1.072431957153e+00 1.066529766016e+00 1.060911127871e+00 1.055610312829e+00 1.050665219554e+00 1.046037234887e+00 1.041680350099e+00 1.037506353536e+00 1.033403060513e+00 1.029265855942e+00 1.024973545692e+00 1.020437165632e+00 1.015580800787e+00 1.010376771030e+00 1.004830534436e+00 9.989874373986e-01 9.929428303074e-01 9.868095554921e-01 9.807405113224e-01 9.748761952148e-01 9.693741320922e-01 9.643599415449e-01 9.599326263420e-01 9.561691072884e-01 9.530828167154e-01 9.506891120273e-01 9.489462999409e-01 9.478136894780e-01 9.472507776124e-01 9.472020022035e-01 9.476518759051e-01 9.485630302093e-01 9.499223585836e-01 9.516924881262e-01 9.538060100251e-01 9.561631666932e-01 9.585801501789e-01 9.608436919985e-01 9.626676945486e-01 9.637578875503e-01 9.638412003465e-01 9.623471203786e-01 9.589104301462e-01 9.542987807825e-01 9.495357209605e-01 9.455707824984e-01 9.429576353643e-01 9.417400017782e-01 9.415644353736e-01 9.419349215359e-01 9.425060948238e-01 9.432733004835e-01 9.445429800138e-01 9.466806743624e-01 9.497844404038e-01 9.534066195083e-01 9.564853772000e-01 9.575950061295e-01 9.553788045680e-01 9.492579326742e-01 8.872432964097e-01 8.544876269450e-01 8.082265258961e-01 7.730661130920e-01 7.669446044240e-01 7.932954792046e-01 8.392302540409e-01 8.850285533615e-01 9.141821889761e-01 9.178391061858e-01 8.958068005873e-01 8.561694297913e-01 8.139652833677e-01 7.873939755045e-01 7.898687429100e-01 8.216889985357e-01 8.695769535095e-01 9.147596880584e-01 9.410850924307e-01 9.393604451973e-01 9.090888914968e-01 8.589823646498e-01 8.061915308488e-01 7.717911641746e-01 7.705763906231e-01 8.005618527371e-01 8.445121027202e-01 8.818472431774e-01 8.985140435248e-01 8.909737254536e-01 8.663052172893e-01 8.395303143994e-01 8.268928064463e-01 8.362690784976e-01 8.614182565242e-01 8.861648360911e-01 8.940388756352e-01 8.756701324379e-01 8.324094985947e-01 7.770131165075e-01 7.311788795176e-01 7.164939541247e-01 7.397935117030e-01 7.874545655210e-01 8.364463324855e-01 8.677975291902e-01 8.723116991416e-01 8.511460927242e-01 8.140334030159e-01 7.757492880858e-01 7.502612602210e-01 7.438652378531e-01 7.523976943305e-01 7.653103401786e-01 7.728544272216e-01 7.706506632711e-01 7.607147983287e-01 7.497759994411e-01 7.457777299361e-01 7.538740531467e-01 7.737765971744e-01 8.003430543101e-01 8.263078038912e-01 8.451550742579e-01 8.528039551190e-01 8.482831029581e-01 8.339368154421e-01 8.151355154320e-01 7.993643370055e-01 7.939268353155e-01 8.028435748388e-01 8.245784494738e-01 8.526634336937e-01 8.789356576376e-01 8.971341446647e-01 9.053615497807e-01 9.064867130745e-01 9.066089519047e-01 9.115891409075e-01 9.232476688839e-01 9.377940230111e-01 9.477313012568e-01 9.462127766424e-01 9.311248406228e-01 9.075560477337e-01 8.872202738460e-01 8.838034154999e-01 9.049361202046e-01 9.463537016392e-01 9.941370130356e-01 1.032233456617e+00 1.049196715970e+00 1.041420899887e+00 1.013636894140e+00 9.771688135094e-01 9.458246613040e-01 9.301580967574e-01 9.326375693096e-01 9.478470765718e-01 9.673296203271e-01 9.848599891946e-01 9.985827265149e-01 1.009756613999e+00 1.019879081010e+00 1.028140741669e+00 1.031208167738e+00 1.025195315279e+00 1.008651692012e+00 9.846672599744e-01 9.607765116056e-01 9.461847550638e-01 9.469341499027e-01 9.623050340730e-01 9.853449911823e-01 1.007221206584e+00 1.021670247904e+00 1.026983677390e+00 1.025200286810e+00 1.019359835129e+00 1.010801903910e+00 9.982127526710e-01 9.795446969650e-01 9.555178730793e-01 9.324195772925e-01 9.215056171750e-01 9.331302522507e-01 9.684493189988e-01 1.015938006654e+00 1.056599129170e+00 1.072568831696e+00 1.053973308430e+00 1.003073287754e+00 9.360608260004e-01 8.809562655118e-01 8.660172288878e-01 8.994338088942e-01 9.612531998568e-01 1.019319109279e+00 1.047906798389e+00 1.035925322846e+00 9.887109752753e-01 9.267163981581e-01 8.796073865301e-01 8.712556320607e-01 9.019862652287e-01 9.486218301064e-01 9.828011665677e-01 9.865614012419e-01 9.579869467264e-01 9.111770616485e-01 8.712712883990e-01 8.618475645281e-01 8.879862392266e-01 9.320166772226e-01 9.675868449173e-01 9.752039347847e-01 9.496938708916e-01 9.015888962640e-01 8.542583241542e-01 8.338600226737e-01 8.519571688790e-01 8.957418303484e-01 9.385571668023e-01 9.570896793043e-01 9.406791842819e-01 8.939244482578e-01 8.357136485855e-01 7.936244759817e-01 7.897240762883e-01 8.237893928352e-01 8.739288628720e-01 9.137019877543e-01 9.257813919878e-01 9.063201192414e-01 8.647159970588e-01 8.206238922081e-01 7.964983559171e-01 8.092548914193e-01
 1.423745945543e+00 1.423542420934e+00 1.423378585649e+00 1.422952389553e+00 1.422222973624e+00 1.421341939085e+00 1.420459391021e+00 1.419697659479e+00 1.419198130856e+00 1.418991510294e+00 1.418860282333e+00 1.418471393221e+00 1.417705991477e+00 1.416744790075e+00 1.415850793898e+00 1.415149509827e+00 1.414666336356e+00 1.414384996902e+00 1.414192449053e+00 1.413842887953e+00 1.413144525204e+00 1.412173003707e+00 1.411217170437e+00 1.410520281173e+00 1.410123388222e+00 1.409900645721e+00 1.409652938529e+00 1.409181299478e+00 1.408402875003e+00 1.407440575544e+00 1.406552822094e+00 1.405921639879e+00 1.405535213132e+00 1.405258346992e+00 1.404946931165e+00 1.404474748462e+00 1.403747828528e+00 1.402807717218e+00 1.401875222454e+00 1.401206444767e+00 1.400880374050e+00 1.400728698683e+00 1.400473651931e+00 1.399908336884e+00 1.399018264693e+00 1.397996435237e+00 1.397134359891e+00 1.396612818526e+00 1.396360764089e+00 1.396129532299e+00 1.395700350918e+00 1.395022758312e+00 1.394176893330e+00 1.393290459062e+00 1.392497996899e+00 1.391904164608e+00 1.391530683128e+00 1.391274926792e+00 1.390955861242e+00 1.390404121163e+00 1.389561994196e+00 1.388547810759e+00 1.387629696318e+00 1.387062044182e+00 1.386866614291e+00 1.386782305458e+00 1.386446748679e+00 1.385680736045e+00 1.384609194496e+00 1.383563020861e+00 1.382840692936e+00 1.382506984264e+00 1.382356392964e+00 1.382067397299e+00 1.381447377601e+00 1.380558245334e+00 1.379616666263e+00 1.378815941672e+00 1.378213596523e+00 1.377759741946e+00 1.377358958809e+00 1.376920425713e+00 1.376382193198e+00 1.375720134058e+00 1.374927727035e+00 1.374049138244e+00 1.373211947775e+00 1.372589165417e+00 1.372246365378e+00 1.372049319066e+00 1.371720332383e+00 1.371037725365e+00 1.369997016185e+00 1.368845953065e+00 1.367954663203e+00 1.367548461808e+00 1.367511809682e+00 1.367442280965e+00 1.366947554945e+00 1.365926758858e+00 1.364635567051e+00 1.363520277424e+00 1.362919801116e+00 1.362819406678e+00 1.362847080050e+00 1.362544152682e+00 1.361694003053e+00 1.360458176333e+00 1.359238220072e+00 1.358413100509e+00 1.358089588871e+00 1.358028765190e+00 1.357824802180e+00 1.357190690707e+00 1.356149343318e+00 1.354976540765e+00 1.354004984984e+00 1.353419109385e+00 1.353140452864e+00 1.352897984976e+00 1.352417999031e+00 1.351610226619e+00 1.350598873175e+00 1.349612188320e+00 1.348837741349e+00 1.348316267260e+00 1.347927553112e+00 1.347479986304e+00 1.346841538802e+00 1.346020790259e+00 1.345127718741e+00 1.344293096017e+00 1.343596247790e+00 1.343031035828e+00 1.342508630565e+00 1.341927460328e+00 1.341243627313e+00 1.340479478998e+00 1.339690163257e+00 1.338936170566e+00 1.338251735084e+00 1.337623227022e+00 1.336996157567e+00 1.336333332272e+00 1.335631465534e+00 1.334906262338e+00 1.334182651610e+00 1.333483033384e+00 1.332808257029e+00 1.332128693606e+00 1.331421475684e+00 1.330696866079e+00 1.329972100094e+00 1.329257577898e+00 1.328563208806e+00 1.327884202068e+00 1.327194352066e+00 1.326471721189e+00 1.325722215638e+00 1.324957647386e+00 1.324182891056e+00 1.323413497205e+00 1.322666433218e+00 1.321937310496e+00 1.321207410762e+00 1.320463516953e+00 1.319687225306e+00 1.318859486159e+00 1.317996878375e+00 1.317137102607e+00 1.316314662731e+00 1.315534798926e+00 1.314784928376e+00 1.314023958515e+00 1.313202794201e+00 1.312309494990e+00 1.311379148419e+00 1.310462734375e+00 1.309600735459e+00 1.308806191964e+00 1.308046927354e+00 1.307254097447e+00 1.306382873512e+00 1.305442341438e+00 1.304477090546e+00 1.303550106286e+00 1.302704470285e+00 1.301928464595e+00 1.301153974765e+00 1.300316778690e+00 1.299396830093e+00 1.298430211470e+00 1.297484410076e+00 1.296622834103e+00 1.295844721254e+00 1.295086955608e+00 1.294279269702e+00 1.293392599131e+00 1.292453744010e+00 1.291530873937e+00 1.290685235339e+00 1.289917232859e+00 1.289166609767e+00 1.288371510107e+00 1.287501567129e+00 1.286582745165e+00 1.285677426700e+00 1.284837595181e+00 1.284058903811e+00 1.283284797174e+00 1.282459132555e+00 1.281561570250e+00 1.280620623899e+00 1.279695690860e+00 1.278824703151e+00 1.277992778138e+00 1.277142862732e+00 1.276230945374e+00 1.275249688206e+00 1.274238495518e+00 1.273251469895e+00 1.272307955515e+00 1.271378318496e+00 1.270411568257e+00 1.269377451855e+00 1.268294266434e+00 1.267207563015e+00 1.266158834334e+00 1.265143216818e+00 1.264118408623e+00 1.263045713632e+00 1.261924661578e+00 1.260794902977e+00 1.259697847607e+00 1.258646950194e+00 1.257606277770e+00 1.256532004449e+00 1.255414516334e+00 1.254285059899e+00 1.253183265247e+00 1.252125873095e+00 1.251083061425e+00 1.250009754618e+00 1.248886259945e+00 1.247740949147e+00 1.246606951985e+00 1.245497584627e+00 1.244390033317e+00 1.243247977791e+00 1.242055968276e+00 1.240837958630e+00 1.239627955382e+00 1.238433412257e+00 1.237231917434e+00 1.235996501578e+00 1.234724197265e+00 1.233438342812e+00 1.232171835391e+00 1.230926806711e+00 1.229676259430e+00 1.228400150263e+00 1.227098180749e+00 1.225789609120e+00 1.224497799472e+00 1.223219156955e+00 1.221927857221e+00 1.220608054601e+00 1.219266155938e+00 1.217918393110e+00 1.216571056485e+00 1.215216698818e+00 1.213840662902e+00 1.212436495852e+00 1.211021829055e+00 1.209609530502e+00 1.208193970782e+00 1.206764908398e+00 1.205312201991e+00 1.203843780108e+00 1.202373194467e+00 1.200913304473e+00 1.199449689714e+00 1.197966926583e+00 1.196463261907e+00 1.194943220828e+00 1.193418466693e+00 1.191894011382e+00 1.190359526539e+00 1.188802965473e+00 1.187227080568e+00 1.185638553658e+00 1.184041009074e+00 1.182433669370e+00 1.180812462588e+00 1.179175084282e+00 1.177526629963e+00 1.175872319724e+00 1.174206489280e+00 1.172524232529e+00 1.170828583523e+00 1.169119678366e+00 1.167402855394e+00 1.165677209882e+00 1.163932214595e+00 1.162166616357e+00 1.160386112953e+00 1.158596203325e+00 1.156797441572e+00 1.154985388039e+00 1.153154848850e+00 1.151304112108e+00 1.149443584307e+00 1.147575688544e+00 1.145695794435e+00 1.143801859092e+00 1.141890299712e+00 1.139964154247e+00 1.138024976541e+00 1.136073766788e+00 1.134107481102e+00 1.132124510320e+00 1.130127638435e+00 1.128115881505e+00 1.126088534791e+00 1.124046217067e+00 1.121989191387e+00 1.119918666559e+00 1.117833035211e+00 1.115732196045e+00 1.113612051880e+00 1.111475988701e+00 1.109326595867e+00 1.107162782247e+00 1.104982488058e+00 1.102783613880e+00 1.100564729091e+00 1.098331522749e+00 1.096085840577e+00 1.093824341707e+00 1.091545367761e+00 1.089249723943e+00 1.086936169682e+00 1.084605832914e+00 1.082261468424e+00 1.079898623209e+00 1.077519417588e+00 1.075124870834e+00 1.072710951744e+00 1.070279394296e+00 1.067830733635e+00 1.065364353431e+00 1.062882789272e+00 1.060385871921e+00 1.057869284011e+00 1.055333640345e+00 1.052780103653e+00 1.050208950433e+00 1.047621205088e+00 1.045016601790e+00 1.042392678044e+00 1.039749386230e+00 1.037088708085e+00 1.034408132747e+00 1.031709080383e+00 1.028993995558e+00 1.026258570993e+00 1.023503963466e+00 1.020732253205e+00 1.017938799583e+00 1.015126483562e+00 1.012297214945e+00 1.009447274291e+00 1.006579493503e+00 1.003693169742e+00 1.000785349723e+00 9.978589656480e-01 9.949134637237e-01 9.919469344702e-01 9.889625169539e-01 9.859592336872e-01 9.829339457684e-01 9.798904914053e-01 9.768264108019e-01 9.737404449707e-01 9.706369635883e-01 9.675148762911e-01 9.643703280507e-01 9.612073901393e-01 9.580229129535e-01 9.548182497146e-01 9.515951156488e-01 9.483519349194e-01 9.450858551979e-01 9.418007103381e-01 9.384946240371e-01 9.351678630963e-01 9.318228053875e-01 9.284541386651e-01 9.250655227705e-01 9.216571680878e-01 9.182270792941e-01 9.147750779374e-01 9.113046163916e-01 9.078112466735e-01 9.042976235306e-01 9.007644088966e-01 8.972077361987e-01 8.936314988859e-01 8.900356348820e-01 8.864167013581e-01 8.827777154383e-01 8.791168428715e-01 8.754339979343e-01 8.717336496149e-01 8.680100408928e-01 8.642653014406e-01 8.604996783498e-01 8.567120677086e-01 8.529035982441e-01 8.490742567848e-01 8.452243636251e-01 8.413520613741e-01 8.374606004313e-01 8.335456425826e-01 8.296093729602e-01 8.256538758677e-01 8.216754474488e-01 8.176766878200e-01 8.136574449339e-01 8.096156998249e-01 8.055537686353e-01 8.014711766641e-01 7.973670802823e-01 7.932418739089e-01 7.890955349972e-01 7.849289676535e-01 7.807420336331e-01 7.765334388311e-01 7.723039707300e-01 7.680555040107e-01 7.637851014949e-01 7.594937142144e-01 7.551833797857e-01 7.508509723214e-01 7.464996174191e-01 7.421276260192e-01 7.377344535121e-01 7.333211872724e-01 7.288900722310e-01 7.244373535906e-01 7.199651981590e-01 7.154722699993e-01 7.109601729866e-01 7.064294071858e-01 7.018791500210e-01 6.973102526745e-01 6.927230291025e-01 6.881150681185e-01 6.834883200390e-01 6.788444176495e-01 6.741805467873e-01 6.695007823941e-01 6.648029850476e-01 6.600860039973e-01 6.553502657742e-01 6.505981299921e-01 6.458272240610e-01 6.410412536329e-01 6.362380837192e-01 6.314170284704e-01 6.265799271896e-01 6.217257612280e-01 6.168555664171e-01 6.119707320593e-01 6.070694464609e-01 6.021537409541e-01 5.972240236000e-01 5.922776648764e-01 5.873179684745e-01 5.823451109977e-01 5.773578613439e-01 5.723581351641e-01 5.673444839688e-01 5.623193851545e-01 5.572825308647e-01 5.522335945051e-01 5.471739018047e-01 5.421037049833e-01 5.370232290742e-01 5.319324056549e-01 5.268332398236e-01 5.217244437401e-01 5.166087111317e-01 5.114856155904e-01 5.063540269600e-01 5.012176827004e-01 4.960740774283e-01 4.909265699748e-01 4.857752160261e-01 4.806192465344e-01 4.754601879584e-01 4.703004057725e-01 4.651369972621e-01 4.599755662291e-01 4.548145845170e-01 4.496546808081e-01 4.444992651679e-01 4.393450988906e-01 4.341962736488e-01 4.290538924160e-01 4.239174223497e-01 4.187903179686e-01 4.136732696035e-01 4.085656894647e-01 4.034731505882e-01 3.983923407621e-01 3.933276528230e-01 3.882811518491e-01 3.832519797829e-01 3.782432776933e-01 3.732582841107e-01 3.682968945523e-01 3.633641321939e-01 3.584597181871e-01 3.535845095911e-01 3.487432913278e-01 3.439373785393e-01 3.391699317688e-01 3.344454586018e-01 3.297638281706e-01 3.251320615663e-01 3.205480624623e-01 3.160171787535e-01 3.115448571199e-01 3.071325541477e-01 3.027859289793e-01 2.985092698395e-01 2.943048475012e-01 2.901776245908e-01 2.861306984560e-01 2.821686751476e-01 2.782990931050e-01 2.745259193253e-01 2.708548677380e-01 2.672913963220e-01 2.638375569806e-01 2.605025313570e-01 2.572885217580e-01 2.542039048354e-01 2.512557520967e-01 2.484478134249e-01 2.457879999683e-01 2.432793819727e-01 2.409279564696e-01 2.387420876443e-01 2.367247732753e-01 2.348820804396e-01 2.332195536974e-01 2.317413252405e-01 2.304523182459e-01 2.293561699022e-01 2.284562807995e-01 2.277575206976e-01 2.272592954972e-01 2.269662916567e-01 2.268780423925e-01 2.269975468279e-01 2.273243496770e-01 2.278572614993e-01 2.285959049559e-01 2.295397046839e-01 2.306823488694e-01 2.320273731651e-01 2.335671230342e-01 2.353004797808e-01 2.372237644896e-01 2.393310158207e-01 2.416176288505e-01 2.440784755194e-01 2.467089998508e-01 2.495050099989e-01 2.524591951900e-01 2.555684798046e-01 2.588259583345e-01 2.622238695091e-01 2.657586535453e-01 2.694226559834e-01 2.732132130552e-01 2.771243482952e-01 2.811510282704e-01 2.852879101813e-01 2.895281978108e-01 2.938659495164e-01 2.982983338450e-01 3.028209847272e-01 3.074312996280e-01 3.121221601489e-01 3.168912883263e-01 3.217321187986e-01 3.266396141842e-01 3.316125392951e-01 3.366469219118e-01 3.417412802939e-01 3.468918046769e-01 3.520928942675e-01 3.573415261311e-01 3.626351912751e-01 3.679706849064e-01 3.733479968328e-01 3.787643310895e-01 3.842154044364e-01 3.896987096118e-01 3.952119812981e-01 4.007529464430e-01 4.063197547786e-01 4.119117338321e-01 4.175258119711e-01 4.231599270383e-01 4.288114532091e-01 4.344796111482e-01 4.401615258561e-01 4.458578048376e-01 4.515641274142e-01 4.572796483778e-01 4.630039936563e-01 4.687349232872e-01 4.744714214345e-01 4.802110463596e-01 4.859531748447e-01 4.916959060244e-01 4.974375594398e-01 5.031786307148e-01 5.089179151164e-01 5.146528680380e-01 5.203825383513e-01 5.261050548299e-01 5.318211180224e-01 5.375279629141e-01 5.432253314195e-01 5.489147854448e-01 5.545907951766e-01 5.602539396656e-01 5.659031422925e-01 5.715372208236e-01 5.771576137267e-01 5.827608335097e-01 5.883473396694e-01 5.939150484620e-01 5.994614281522e-01 6.049893835501e-01 6.104940991218e-01 6.159781423897e-01 6.214397338385e-01 6.268759505629e-01 6.322875722219e-01 6.376731803240e-01 6.430328196536e-01 6.483655072581e-01 6.536699953337e-01 6.589453870835e-01 6.641905804830e-01 6.694055134085e-01 6.745898283536e-01 6.797413752245e-01 6.848610985145e-01 6.899452933870e-01 6.949964259600e-01 7.000113851269e-01 7.049913119261e-01 7.099346034268e-01 7.148394500375e-01 7.197064054973e-01 7.245329555671e-01 7.293217677533e-01 7.340684989280e-01 7.387732742635e-01 7.434372835189e-01 7.480576560883e-01 7.526354742834e-01 7.571692813402e-01 7.616573077682e-01 7.660994762206e-01 7.704956431312e-01 7.748450102728e-01 7.791464767628e-01 7.833987626817e-01 7.876018968047e-01 7.917558796121e-01 7.958568945528e-01 7.999081370942e-01 8.039073511037e-01 8.078535138969e-01 8.117460152892e-01 8.155837034873e-01 8.193673256064e-01 8.230937323436e-01 8.267655446695e-01 8.303798233659e-01 8.339364330313e-01 8.374347330004e-01 8.408737340514e-01 8.442532501224e-01 8.475724647964e-01 8.508305060901e-01 8.540262754490e-01 8.571598536651e-01 8.602305702244e-01 8.632376018789e-01 8.661802967045e-01 8.690572374571e-01 8.718700504543e-01 8.746144002357e-01 8.772930240729e-01 8.799044752803e-01 8.824469385618e-01 8.849207345939e-01 8.873253065061e-01 8.896595390122e-01 8.919226577399e-01 8.941142505955e-01 8.962349311464e-01 8.982818793702e-01 9.002561642035e-01 9.021558907066e-01 9.039824356808e-01 9.057328547001e-01 9.074083922034e-01 9.090076546775e-01 9.105305848649e-01 9.119758408207e-01 9.133430003367e-01 9.146323435536e-01 9.158431554697e-01 9.169733134745e-01 9.180249884798e-01 9.189948299581e-01 9.198848265964e-01 9.206920434903e-01 9.214179101087e-01 9.220605152214e-01 9.226207102253e-01 9.230976220423e-01 9.234893466264e-01 9.237979148419e-01 9.240215776199e-01 9.241595044040e-01 9.242126246926e-01 9.241790411750e-01 9.240586724653e-01 9.238514107946e-01 9.235570588541e-01 9.231751085770e-01 9.227049350485e-01 9.221457070574e-01 9.214978805472e-01 9.207621356480e-01 9.199358158335e-01 9.190202854166e-01 9.180146957342e-01 9.169186468659e-01 9.157339028160e-01 9.144570533366e-01 9.130904405077e-01 9.116315871310e-01 9.100817893966e-01 9.084417861625e-01 9.067085166486e-01 9.048855528221e-01 9.029696088462e-01 9.009631687059e-01 8.988639229032e-01 8.966731686664e-01 8.943918510313e-01 8.920161264191e-01 8.895510487406e-01 8.869935446809e-01 8.843446923264e-01 8.816057153730e-01 8.787739794139e-01 8.758534130302e-01 8.728397948096e-01 8.697382012089e-01 8.665460401888e-01 8.632632247741e-01 8.598921885669e-01 8.564316108906e-01 8.528845190746e-01 8.492470794280e-01 8.455244259797e-01 8.417137063982e-01 8.378184942727e-01 8.338387147185e-01 8.297720751377e-01 8.256248292164e-01 8.213927713657e-01 8.170812215969e-01 8.126874778726e-01 8.082144548227e-01 8.036642519397e-01 7.990340205964e-01 7.943316304845e-01 7.895505492494e-01 7.846997913148e-01 7.797749669965e-01 7.747806802459e-01 7.697193962316e-01 7.645896792711e-01 7.593985092220e-01 7.541400704376e-01 7.488263922881e-01 7.434498508068e-01 7.380196400378e-01 7.325364780239e-01 7.269982123261e-01 7.214175765576e-01 7.157836535378e-01 7.101134682290e-01 7.043994525618e-01 6.986491655365e-01 6.928690973906e-01 6.870529911935e-01 6.812196596719e-01 6.753541143565e-01 6.694789385727e-01 6.635839393738e-01 6.576809229932e-01 6.517764161362e-01 6.458622867625e-01 6.399649867868e-01 6.340655351476e-01 6.281896746619e-01 6.223292812939e-01 6.164945571526e-01 6.106991103402e-01 6.049301784758e-01 5.992200212009e-01 5.935487746819e-01 5.879447596352e-01 5.824036830369e-01 5.769320979215e-01 5.715507270907e-01 5.662434392577e-01 5.610479437457e-01 5.559438333934e-01 5.509605925672e-01 5.460985040346e-01 5.413580111827e-01 5.367715779116e-01 5.323144006051e-01 5.280321226686e-01 5.239019025022e-01 5.199522332936e-01 5.161908286342e-01 5.126101023402e-01 5.092496981092e-01 5.060784981571e-01 5.031458160087e-01 5.004274321547e-01 4.979486499709e-01 4.957191747988e-01 4.937227398741e-01 4.920050531363e-01 4.905267066874e-01 4.893360707213e-01 4.884083644157e-01 4.877571854985e-01 4.873993021724e-01 4.873046490782e-01 4.875212512057e-01 4.880022275669e-01 4.887874249474e-01 4.898532650529e-01 4.912010490895e-01 4.928483817447e-01 4.947544943391e-01 4.969631387475e-01 4.994261740760e-01 5.021686442896e-01 5.051743247538e-01 5.084262070766e-01 5.119469744044e-01 5.156881203116e-01 5.196863740531e-01 5.238962093375e-01 5.283287689990e-01 5.329774854896e-01 5.378100521370e-01 5.428531577132e-01 5.480573684476e-01 5.534469772282e-01 5.589904593718e-01 5.646823569629e-01 5.705240337276e-01 5.764813660529e-01 5.825744852258e-01 5.887629887062e-01 5.950605565686e-01 6.014467208491e-01 6.079060611926e-01 6.144462745539e-01 6.210341265455e-01 6.276838158146e-01 6.343665043883e-01 6.410831825112e-01 6.478250109985e-01 6.545735002315e-01 6.613330778381e-01 6.680820413776e-01 6.748226081965e-01 6.815374302041e-01 6.882246519483e-01 6.948739503998e-01 7.014750076750e-01 7.080257477095e-01 7.145099223154e-01 7.209319007995e-01 7.272708116101e-01 7.335330877338e-01 7.396990340363e-01 7.457705114911e-01 7.517420175840e-01 7.575933428570e-01 7.633424326208e-01 7.689525069941e-01 7.744491882393e-01 7.798021764659e-01 7.850162099188e-01 7.900963164476e-01 7.950052452694e-01 7.997841347139e-01 8.043796359949e-01 8.088273056641e-01 8.131028903494e-01 8.171940054139e-01 8.211326487521e-01 8.248599908587e-01 8.284321129511e-01 8.317970523965e-01 8.349770633889e-01 8.379758975901e-01 8.407527984618e-01 8.433660928269e-01 8.457464701461e-01 8.479482744949e-01 8.499413108589e-01 8.517187703999e-01 8.533187708627e-01 8.546791909901e-01 8.558676163017e-01 8.568296234345e-01 8.575904554858e-01 8.581626982127e-01 8.585051936362e-01 8.586801005169e-01 8.586274461528e-01 8.583963424053e-01 8.579713046646e-01 8.573414884784e-01 8.565524364448e-01 8.555530019966e-01 8.544006556714e-01 8.530645386485e-01 8.515613755340e-01 8.499136889485e-01 8.480909130286e-01 8.461445498015e-01 8.440464052892e-01 8.418214590417e-01 8.394851599697e-01 8.370225910421e-01 8.344761318222e-01 8.318263733254e-01 8.291022766582e-01 8.263156634060e-01 8.234611029722e-01 8.205813290174e-01 8.176585304951e-01 8.147286034582e-01 8.117985435069e-01 8.088724323122e-01 8.059919137758e-01 8.031401952296e-01 8.003598246952e-01 7.976549073441e-01 7.950363142035e-01 7.925413042359e-01 7.901579273058e-01 7.879298378129e-01 7.858568008523e-01 7.839593227759e-01 7.822630854483e-01 7.807656363689e-01 7.795043270292e-01 7.784759044129e-01 7.777036100543e-01 7.772044633031e-01 7.769784451235e-01 7.770536844942e-01 7.774280355923e-01 7.781157939419e-01 7.791296427266e-01 7.804685595489e-01 7.821447240214e-01 7.841599396680e-01 7.865140137885e-01 7.892162907805e-01 7.922561255701e-01 7.956387080847e-01 7.993607870945e-01 8.034077598227e-01 8.077905032155e-01 8.124803257864e-01 8.174847163213e-01 8.227843098810e-01 8.283632629078e-01 8.342239017531e-01 8.403287745155e-01 8.466854700014e-01 8.532609129278e-01 8.600434417365e-01 8.670211000515e-01 8.741597114207e-01 8.814599488480e-01 8.888839544378e-01 8.964233990020e-01 9.040548450309e-01 9.117532949378e-01 9.195071922601e-01 9.272866071292e-01 9.350774645158e-01 9.428567949557e-01 9.506042803514e-01 9.583010268499e-01 9.659286163263e-01 9.734640652318e-01 9.808936608893e-01 9.881963054072e-01 9.953527480860e-01 1.002353607012e+00 1.009172653970e+00 1.015803114573e+00 1.022224095686e+00 1.028423942856e+00 1.034393994272e+00 1.040110694791e+00 1.045577656905e+00 1.050771109681e+00 1.055691192626e+00 1.060324375314e+00 1.064666594633e+00 1.068710852887e+00 1.072449112925e+00 1.075886224301e+00 1.079006380138e+00 1.081824605992e+00 1.084324331483e+00 1.086517941070e+00 1.088406709908e+00 1.089984101950e+00 1.091273529876e+00 1.092260552517e+00 1.092968677471e+00 1.093398767322e+00 1.093560113723e+00 1.093471052555e+00 1.093135946247e+00 1.092574554781e+00 1.091796482788e+00 1.090820777066e+00 1.089661070972e+00 1.088340984327e+00 1.086870548390e+00 1.085275476790e+00 1.083576110666e+00 1.081782054030e+00 1.079933500239e+00 1.078028753008e+00 1.076107680273e+00 1.074183155335e+00 1.072270482114e+00 1.070407870958e+00 1.068591835772e+00 1.066863230062e+00 1.065226886690e+00 1.063704739706e+00 1.062316281881e+00 1.061070000390e+00 1.059984877504e+00 1.059066750225e+00 1.058335515842e+00 1.057787377881e+00 1.057440303902e+00 1.057290740942e+00 1.057340321649e+00 1.057600702056e+00 1.058052509472e+00 1.058711896380e+00 1.059558688951e+00 1.060592336105e+00 1.061801614787e+00 1.063178138249e+00 1.064711742089e+00 1.066383111195e+00 1.068190814262e+00 1.070104920464e+00 1.072126437593e+00 1.074231972597e+00 1.076407209120e+00 1.078644707198e+00 1.080918863662e+00 1.083232184257e+00 1.085560764770e+00 1.087900806581e+00 1.090243192880e+00 1.092579233501e+00 1.094909044405e+00 1.097222649196e+00 1.099530697028e+00 1.101823752156e+00 1.104119228525e+00 1.106413558751e+00 1.108723998631e+00 1.111063935178e+00 1.113442402861e+00 1.115886594618e+00 1.118406435286e+00 1.121033164083e+00 1.123782758243e+00 1.126686588956e+00 1.129769022268e+00 1.133052309070e+00 1.136575611870e+00 1.140349527457e+00 1.144417310426e+00 1.148792323052e+00 1.153502904249e+00 1.158571214290e+00 1.164011247976e+00 1.169846712088e+00 1.176077852428e+00 1.182725045284e+00 1.189781455405e+00 1.197252982657e+00 1.205131073645e+00 1.213402693986e+00 1.222059017425e+00 1.231070410722e+00 1.240423036966e+00 1.250076870501e+00 1.260006781178e+00 1.270173194334e+00 1.280532848396e+00 1.291051577975e+00 1.301672965881e+00 1.312361429615e+00 1.323060215754e+00 1.333729046973e+00 1.344317676964e+00 1.354774503165e+00 1.365063844746e+00 1.375131804909e+00 1.384947064663e+00 1.394462024322e+00 1.403648001555e+00 1.412473035874e+00 1.420904382640e+00 1.428928010327e+00 1.436516462387e+00 1.443661540748e+00 1.450349277040e+00 1.456574915738e+00 1.462339040715e+00 1.467636798646e+00 1.472484596430e+00 1.476881884244e+00 1.480846057707e+00 1.484386686662e+00 1.487522620288e+00 1.490270086487e+00 1.492638193619e+00 1.494658359292e+00 1.496332500186e+00 1.497679383679e+00 1.498715702925e+00 1.499442851797e+00 1.499876559959e+00 1.500012176883e+00 1.499858042769e+00 1.499407680987e+00 1.498654157653e+00 1.497594804636e+00 1.496208179191e+00 1.494493104650e+00 1.492426562540e+00 1.489996620392e+00 1.487192570089e+00 1.483989753585e+00 1.480390845182e+00 1.476377716612e+00 1.471947096072e+00 1.467101769947e+00 1.461840275716e+00 1.456183707448e+00 1.450137491728e+00 1.443732769358e+00 1.436994516703e+00 1.429957728423e+00 1.422666475975e+00 1.415154408192e+00 1.407482688518e+00 1.399687348503e+00 1.391824923283e+00 1.383941435783e+00 1.376077194204e+00 1.368281188681e+00 1.360575288398e+00 1.352992378887e+00 1.345544907416e+00 1.338240104345e+00 1.331079234337e+00 1.324038500027e+00 1.317107520689e+00 1.310246246376e+00 1.303423843388e+00 1.296598455101e+00 1.289725466016e+00 1.282769730510e+00 1.275689508193e+00 1.268462235386e+00 1.261062524093e+00 1.253486456888e+00 1.245742146416e+00 1.237848910346e+00 1.229850604766e+00 1.221790742999e+00 1.213747684383e+00 1.205791921559e+00 1.198013479356e+00 1.190506720729e+00 1.183351362043e+00 1.176646283399e+00 1.170448600734e+00 1.164826008723e+00 1.159807384137e+00 1.155398602844e+00 1.151596861607e+00 1.148335787900e+00 1.145566869480e+00 1.143183107514e+00 1.141073750659e+00 1.139125534968e+00 1.137192375735e+00 1.135170196667e+00 1.132922177796e+00 1.130364891462e+00 1.127419226558e+00 1.124030357911e+00 1.120201681410e+00 1.115926507428e+00 1.111273776039e+00 1.106305973801e+00 1.101121350261e+00 1.095842720039e+00 1.090566970325e+00 1.085431590422e+00 1.080514062455e+00 1.075902772941e+00 1.071643349795e+00 1.067734373936e+00 1.064168271544e+00 1.060865873394e+00 1.057751246367e+00 1.054704966288e+00 1.051603098241e+00 1.048330170603e+00 1.044768627501e+00 1.040838969995e+00 1.036477533327e+00 1.031676263956e+00 1.026450824220e+00 1.020864364235e+00 1.015012529942e+00 1.009009309588e+00 1.002996784861e+00 9.970990250775e-01 9.914528100308e-01 9.861562190649e-01 9.812938695382e-01 9.769199350063e-01 9.730465964339e-01 9.696948543394e-01 9.668382425361e-01 9.644750815726e-01 9.625999982096e-01 9.612057805489e-01 9.603220128899e-01 9.599514336928e-01 9.601102901288e-01 9.607691234357e-01 9.618620438451e-01 9.632628413993e-01 9.647606092061e-01 9.661073440655e-01 9.669852950360e-01 9.670901608251e-01 9.661556043417e-01 9.638625137843e-01 9.596528394323e-01 9.543334940151e-01 9.489849343084e-01 9.446072139994e-01 9.417920790152e-01 9.405977693387e-01 9.406461650249e-01 9.413738271367e-01 9.423382792446e-01 9.434124537202e-01 9.447659812933e-01 9.466500694168e-01 9.490950678211e-01 9.516472318396e-01 9.532995630905e-01 9.527296982452e-01 9.488156284363e-01 9.416269534702e-01 8.957325782011e-01 8.527246717120e-01 8.125206077929e-01 7.771848166608e-01 7.645630721613e-01 7.823594559036e-01 8.231738905797e-01 8.702041128826e-01 9.066696231581e-01 9.213777853242e-01 9.106763583245e-01 8.786949643077e-01 8.368743945801e-01 8.019180152583e-01 7.900761197958e-01 8.083447300505e-01 8.493213061816e-01 8.957994138913e-01 9.296777201906e-01 9.383473679215e-01 9.176591980405e-01 8.730377385673e-01 8.193928102250e-01 7.779565278671e-01 7.673925572560e-01 7.914112069497e-01 8.357984773279e-01 8.790083915406e-01 9.039293128609e-01 9.034657718434e-01 8.813960643843e-01 8.505600689463e-01 8.275974759661e-01 8.242063055027e-01 8.393822832378e-01 8.601162035283e-01 8.699499438324e-01 8.574910161769e-01 8.212012555000e-01 7.707783185521e-01 7.255307415365e-01 7.070188566317e-01 7.253859025018e-01 7.710478710843e-01 8.225291423036e-01 8.598344717259e-01 8.713041071983e-01 8.549422841242e-01 8.173201428443e-01 7.712923101693e-01 7.320535929909e-01 7.111844115808e-01 7.112810317524e-01 7.256427548768e-01 7.437676036656e-01 7.571794365196e-01 7.622320856196e-01 7.601272096514e-01 7.554308085051e-01 7.539640732425e-01 7.602771640496e-01 7.756519160865e-01 7.973081235791e-01 8.194273562174e-01 8.352580588033e-01 8.394413339298e-01 8.300778854338e-01 8.100942581311e-01 7.875968667292e-01 7.738881206932e-01 7.786349106510e-01 8.039497654652e-01 8.425384933250e-01 8.818843951116e-01 9.104440903937e-01 9.221227155766e-01 9.178806791021e-01 9.050356412082e-01 8.939432313402e-01 8.926748293922e-01 9.023097314996e-01 9.164497196678e-01 9.257535880938e-01 9.237476015394e-01 9.109224549445e-01 8.954036692764e-01 8.896494439158e-01 9.033688767772e-01 9.365235193812e-01 9.786801548520e-01 1.014894044760e+00 1.032882997862e+00 1.027344597465e+00 1.001320456153e+00 9.650761348298e-01 9.324814425220e-01 9.153403455729e-01 9.178117805260e-01 9.354192905884e-01 9.593348373073e-01 9.819704451302e-01 9.997544672629e-01 1.012481785914e+00 1.020940689928e+00 1.024619166866e+00 1.021353808106e+00 1.008909333048e+00 9.875946336980e-01 9.621157672772e-01 9.410966097782e-01 9.336404213973e-01 9.439620034546e-01 9.682682432192e-01 9.966949667300e-01 1.018744186214e+00 1.028027298352e+00 1.024205189314e+00 1.012036671311e+00 9.980826356906e-01 9.867813390516e-01 9.780871519508e-01 9.687516504518e-01 9.562927496179e-01 9.428628890482e-01 9.360646871952e-01 9.449071739472e-01 9.726385077333e-01 1.011913896301e+00 1.047224335110e+00 1.062112406735e+00 1.046290970617e+00 1.000485375203e+00 9.387646643078e-01 8.869655527399e-01 8.722262803628e-01 9.039489840336e-01 9.646855250141e-01 1.023686862319e+00 1.054961445227e+00 1.046101158131e+00 1.000664129136e+00 9.374523789950e-01 8.857023292521e-01 8.714275354667e-01 8.988147922924e-01 9.468909010905e-01 9.866427893984e-01 9.978825142778e-01 9.759268230133e-01 9.320758805796e-01 8.895501283475e-01 8.727488561938e-01 8.909884241903e-01 9.310489104862e-01 9.680270171079e-01 9.811468801148e-01 9.626138791697e-01 9.198155757281e-01 8.731993820640e-01 8.479144255883e-01 8.582598411128e-01 8.962138483730e-01 9.379535810100e-01 9.600391095720e-01 9.499410318344e-01 9.096439287674e-01 8.552212129303e-01 8.121841078357e-01 8.031733390528e-01 8.316676764125e-01 8.793212544491e-01 9.204856273496e-01 9.365065809542e-01 9.214097268767e-01 8.824987815624e-01 8.381045925420e-01 8.110503100124e-01 8.192789292540e-01
 1.423577653428e+00 1.423388321393e+00 1.423252511428e+00 1.422858522017e+00 1.422147717110e+00 1.421275560568e+00 1.420411793448e+00 1.419677444847e+00 1.419197674779e+00 1.419002040150e+00 1.418884974454e+00 1.418522284926e+00 1.417782160048e+00 1.416837800027e+00 1.415956985435e+00 1.415276949858e+00 1.414815976162e+00 1.414550124134e+00 1.414369059580e+00 1.414037756151e+00 1.413361451195e+00 1.412407710073e+00 1.411464623149e+00 1.410783821242e+00 1.410407484359e+00 1.410199730342e+00 1.409960337243e+00 1.409500110570e+00 1.408740977622e+00 1.407799035370e+00 1.406924742062e+00 1.406305411392e+00 1.405933839101e+00 1.405673697847e+00 1.405375482064e+00 1.404914735725e+00 1.404201297626e+00 1.403276373622e+00 1.402356377680e+00 1.401698355693e+00 1.401384004404e+00 1.401245086171e+00 1.400998382284e+00 1.400439669710e+00 1.399559901270e+00 1.398552975631e+00 1.397702947951e+00 1.397187475286e+00 1.396940961600e+00 1.396718020073e+00 1.396301337196e+00 1.395634313119e+00 1.394799047582e+00 1.393922288768e+00 1.393137265959e+00 1.392549266273e+00 1.392183002759e+00 1.391938680234e+00 1.391628167078e+00 1.391080960662e+00 1.390242104342e+00 1.389234322225e+00 1.388324034589e+00 1.387761986910e+00 1.387569193004e+00 1.387485755171e+00 1.387151732217e+00 1.386386692404e+00 1.385320594368e+00 1.384280593306e+00 1.383561919420e+00 1.383226340236e+00 1.383071375894e+00 1.382782848270e+00 1.382167231535e+00 1.381281293271e+00 1.380342356415e+00 1.379540947780e+00 1.378935960686e+00 1.378478644881e+00 1.378077186748e+00 1.377640198185e+00 1.377103720682e+00 1.376437492099e+00 1.375641487841e+00 1.374758586081e+00 1.373919396449e+00 1.373292860792e+00 1.372946014497e+00 1.372743793336e+00 1.372407757394e+00 1.371717747254e+00 1.370671023836e+00 1.369516540202e+00 1.368618759757e+00 1.368201929972e+00 1.368154326501e+00 1.368073254145e+00 1.367570080405e+00 1.366540520321e+00 1.365242108276e+00 1.364117280131e+00 1.363502775745e+00 1.363385780594e+00 1.363399294856e+00 1.363083609457e+00 1.362223002962e+00 1.360975369465e+00 1.359742767046e+00 1.358900951608e+00 1.358557996798e+00 1.358479597601e+00 1.358260185283e+00 1.357611689145e+00 1.356555175026e+00 1.355365749877e+00 1.354375173590e+00 1.353768254290e+00 1.353468770841e+00 1.353206825752e+00 1.352709297047e+00 1.351882168444e+00 1.350849570564e+00 1.349841396946e+00 1.349043317995e+00 1.348497653739e+00 1.348086401751e+00 1.347615592679e+00 1.346954280165e+00 1.346107669866e+00 1.345187777957e+00 1.344327367740e+00 1.343603413154e+00 1.343011692059e+00 1.342461231297e+00 1.341852678142e+00 1.341138435925e+00 1.340343860286e+00 1.339524881112e+00 1.338740491627e+00 1.338026020145e+00 1.337366206291e+00 1.336708533878e+00 1.336013158055e+00 1.335275807437e+00 1.334516326816e+00 1.333756498235e+00 1.333022570163e+00 1.332312940954e+00 1.331600387146e+00 1.330858796134e+00 1.330096540688e+00 1.329330764144e+00 1.328575163077e+00 1.327839961192e+00 1.327120062705e+00 1.326392622335e+00 1.325632023766e+00 1.324842154790e+00 1.324036050270e+00 1.323217932595e+00 1.322402905947e+00 1.321608381869e+00 1.320832886135e+00 1.320057167393e+00 1.319268618681e+00 1.318448218669e+00 1.317577407164e+00 1.316666504083e+00 1.315756041603e+00 1.314878907474e+00 1.314044399541e+00 1.313241287134e+00 1.312431864683e+00 1.311563142331e+00 1.310621636727e+00 1.309637640295e+00 1.308663572281e+00 1.307740790660e+00 1.306886017243e+00 1.306069376899e+00 1.305223808009e+00 1.304301365101e+00 1.303306176299e+00 1.302282245982e+00 1.301291365091e+00 1.300379732740e+00 1.299539492653e+00 1.298705473348e+00 1.297811383404e+00 1.296834835346e+00 1.295806204134e+00 1.294793638084e+00 1.293860097565e+00 1.293011661081e+00 1.292187722711e+00 1.291317698499e+00 1.290368572660e+00 1.289363421243e+00 1.288367868608e+00 1.287445042760e+00 1.286601017882e+00 1.285778590767e+00 1.284913687858e+00 1.283974698783e+00 1.282982891973e+00 1.281999109126e+00 1.281076802134e+00 1.280216127464e+00 1.279363716128e+00 1.278461805614e+00 1.277488082123e+00 1.276467087956e+00 1.275456610132e+00 1.274497285560e+00 1.273578779816e+00 1.272645460244e+00 1.271651279670e+00 1.270588299004e+00 1.269489736601e+00 1.268411726528e+00 1.267375977349e+00 1.266355918914e+00 1.265302609072e+00 1.264182690195e+00 1.263010253751e+00 1.261831412618e+00 1.260686090383e+00 1.259576469147e+00 1.258459295608e+00 1.257296163974e+00 1.256083683548e+00 1.254857153785e+00 1.253662399845e+00 1.252510727868e+00 1.251373244777e+00 1.250204094781e+00 1.248989473299e+00 1.247760326953e+00 1.246554827687e+00 1.245392546780e+00 1.244246827761e+00 1.243072482432e+00 1.241847759867e+00 1.240597156569e+00 1.239355812596e+00 1.238137162329e+00 1.236921777533e+00 1.235673478545e+00 1.234375485974e+00 1.233048527946e+00 1.231726636266e+00 1.230419622229e+00 1.229106869399e+00 1.227762249936e+00 1.226378715426e+00 1.224980045082e+00 1.223597331741e+00 1.222235640615e+00 1.220871216635e+00 1.219479762122e+00 1.218062209735e+00 1.216636207623e+00 1.215222744074e+00 1.213823957567e+00 1.212413333385e+00 1.210973563836e+00 1.209511294419e+00 1.208040419516e+00 1.206569369838e+00 1.205091360840e+00 1.203592033031e+00 1.202064211423e+00 1.200523628839e+00 1.198984645702e+00 1.197442069330e+00 1.195885659434e+00 1.194306546942e+00 1.192708397516e+00 1.191108235676e+00 1.189516096726e+00 1.187921919099e+00 1.186308588213e+00 1.184673242809e+00 1.183020903597e+00 1.181360849322e+00 1.179701588599e+00 1.178032212973e+00 1.176341241302e+00 1.174629715802e+00 1.172904727842e+00 1.171169373510e+00 1.169423341670e+00 1.167664335610e+00 1.165888282722e+00 1.164099749420e+00 1.162304803442e+00 1.160497569517e+00 1.158674156150e+00 1.156835962064e+00 1.154984628141e+00 1.153123308323e+00 1.151253426200e+00 1.149364418130e+00 1.147454322214e+00 1.145527553051e+00 1.143591032922e+00 1.141644441866e+00 1.139685035752e+00 1.137706858780e+00 1.135707969746e+00 1.133697100387e+00 1.131678718907e+00 1.129649000984e+00 1.127603432611e+00 1.125541512368e+00 1.123462934423e+00 1.121370835289e+00 1.119267255463e+00 1.117146993925e+00 1.115009966990e+00 1.112859101250e+00 1.110692119625e+00 1.108509058402e+00 1.106311233673e+00 1.104097718385e+00 1.101870144940e+00 1.099627636975e+00 1.097368713969e+00 1.095090643439e+00 1.092796046179e+00 1.090487003873e+00 1.088163721693e+00 1.085823771336e+00 1.083464287796e+00 1.081085052737e+00 1.078690536752e+00 1.076282536317e+00 1.073858893910e+00 1.071417747101e+00 1.068959379692e+00 1.066482566893e+00 1.063988960133e+00 1.061480417662e+00 1.058953364843e+00 1.056409787521e+00 1.053849855828e+00 1.051271560422e+00 1.048674159945e+00 1.046059979647e+00 1.043427017899e+00 1.040778839277e+00 1.038115235805e+00 1.035431710911e+00 1.032728894885e+00 1.030008060039e+00 1.027268753878e+00 1.024513005495e+00 1.021740027205e+00 1.018947425907e+00 1.016135741061e+00 1.013305881613e+00 1.010456010644e+00 1.007588204706e+00 1.004703259919e+00 1.001797758888e+00 9.988740562697e-01 9.959319337461e-01 9.929684274452e-01 9.899854425872e-01 9.869860345524e-01 9.839654300994e-01 9.809273188838e-01 9.778701656901e-01 9.747916289334e-01 9.716938584689e-01 9.685774791241e-01 9.654402691344e-01 9.622840308050e-01 9.591097059467e-01 9.559134026326e-01 9.526985474238e-01 9.494631625397e-01 9.462062471469e-01 9.429320191619e-01 9.396376421536e-01 9.363226705620e-01 9.329883620447e-01 9.296334180600e-01 9.262574612557e-01 9.228629237468e-01 9.194495373141e-01 9.160124619798e-01 9.125565462018e-01 9.090806665150e-01 9.055834201092e-01 9.020676121807e-01 8.985299656465e-01 8.949704014781e-01 8.913931986829e-01 8.877926094931e-01 8.841722189990e-01 8.805324940510e-01 8.768708700461e-01 8.731883934024e-01 8.694863735065e-01 8.657622952535e-01 8.620181821214e-01 8.582554555862e-01 8.544689168433e-01 8.506631877509e-01 8.468363399591e-01 8.429877896910e-01 8.391210891425e-01 8.352328744439e-01 8.313231699530e-01 8.273933350598e-01 8.234418484550e-01 8.194698104458e-01 8.154772505931e-01 8.114646266938e-01 8.074308078909e-01 8.033774871472e-01 7.993018479476e-01 7.952054365258e-01 7.910894491100e-01 7.869515540753e-01 7.827946971012e-01 7.786170512408e-01 7.744181108932e-01 7.701990475255e-01 7.659604277096e-01 7.617008943579e-01 7.574213511653e-01 7.531211141139e-01 7.488009242043e-01 7.444618062415e-01 7.401021029733e-01 7.357211944394e-01 7.313224061898e-01 7.269032014173e-01 7.224635172740e-01 7.180057490622e-01 7.135266619130e-01 7.090297925038e-01 7.045131039521e-01 6.999767551022e-01 6.954209706608e-01 6.908476484392e-01 6.862542338709e-01 6.816433535666e-01 6.770121298994e-01 6.723622807219e-01 6.676960101461e-01 6.630104085124e-01 6.583083093006e-01 6.535885855773e-01 6.488500451116e-01 6.440936548842e-01 6.393206743758e-01 6.345308192499e-01 6.297243104450e-01 6.249032198244e-01 6.200634385863e-01 6.152072342519e-01 6.103346406846e-01 6.054468109045e-01 6.005440273261e-01 5.956267754695e-01 5.906926679211e-01 5.857449368690e-01 5.807814037578e-01 5.758033634119e-01 5.708138076138e-01 5.658089358771e-01 5.607920471651e-01 5.557625236667e-01 5.507195193040e-01 5.456643443548e-01 5.405994459245e-01 5.355220310857e-01 5.304341634010e-01 5.253359121701e-01 5.202275565149e-01 5.151110592553e-01 5.099848672956e-01 5.048497841459e-01 4.997084697808e-01 4.945597887292e-01 4.894031346815e-01 4.842416237000e-01 4.790741677368e-01 4.739030662079e-01 4.687285255403e-01 4.635488967266e-01 4.583683797482e-01 4.531848862205e-01 4.480006723106e-01 4.428180543467e-01 4.376345638360e-01 4.324537038070e-01 4.272762402693e-01 4.221004650775e-01 4.169319808924e-01 4.117690562530e-01 4.066138628441e-01 4.014682969948e-01 3.963313404583e-01 3.912052397199e-01 3.860936730234e-01 3.809944727521e-01 3.759125794735e-01 3.708484330991e-01 3.658033106205e-01 3.607802784438e-01 3.557794553911e-01 3.508042884875e-01 3.458570354884e-01 3.409385479774e-01 3.360509745798e-01 3.311996679775e-01 3.263846112857e-01 3.216113179904e-01 3.168802833970e-01 3.121931349747e-01 3.075564248564e-01 3.029701133534e-01 2.984403715472e-01 2.939710463313e-01 2.895640394132e-01 2.852269673203e-01 2.809597050226e-01 2.767669358621e-01 2.726566861720e-01 2.686313749107e-01 2.646969209421e-01 2.608600159870e-01 2.571229240617e-01 2.534939603858e-01 2.499757514593e-01 2.465741647204e-01 2.432988151421e-01 2.401543474017e-01 2.371475248584e-01 2.342848484593e-01 2.315692749452e-01 2.290108474898e-01 2.266130161736e-01 2.243830799216e-01 2.223295520799e-01 2.204558117584e-01 2.187682214007e-01 2.172705393623e-01 2.159682775963e-01 2.148664193648e-01 2.139679471836e-01 2.132766151925e-01 2.127960355731e-01 2.125260356050e-01 2.124705222619e-01 2.126289293397e-01 2.130009882504e-01 2.135880478031e-01 2.143858361596e-01 2.153941074132e-01 2.166105557708e-01 2.180314716178e-01 2.196545462299e-01 2.214735229716e-01 2.234852224392e-01 2.256836582623e-01 2.280624509321e-01 2.306185808187e-01 2.333452835365e-01 2.362364372386e-01 2.392876974127e-01 2.424904243860e-01 2.458390745313e-01 2.493275959765e-01 2.529499248348e-01 2.567018785467e-01 2.605764159946e-01 2.645678815349e-01 2.686716102579e-01 2.728788071374e-01 2.771868338117e-01 2.815888856537e-01 2.860822037941e-01 2.906628450107e-01 2.953247001478e-01 3.000639154884e-01 3.048742405147e-01 3.097514530450e-01 3.146937680857e-01 3.196969567775e-01 3.247595623256e-01 3.298762499207e-01 3.350433438470e-01 3.402576359653e-01 3.455144359200e-01 3.508126117913e-01 3.561499596188e-01 3.615247346686e-01 3.669348872660e-01 3.723747940263e-01 3.778430509398e-01 3.833366607139e-01 3.888546367443e-01 3.943969222819e-01 3.999610260919e-01 4.055431836110e-01 4.111417947469e-01 4.167551622382e-01 4.223818244965e-01 4.280203474272e-01 4.336696187480e-01 4.393282720363e-01 4.449936321380e-01 4.506642528840e-01 4.563391976815e-01 4.620171463074e-01 4.676971120727e-01 4.733762585808e-01 4.790542190028e-01 4.847307907628e-01 4.904036582657e-01 4.960720372969e-01 5.017341844475e-01 5.073898866760e-01 5.130375413036e-01 5.186745873554e-01 5.243028430526e-01 5.299206815150e-01 5.355264630574e-01 5.411186203807e-01 5.466962208094e-01 5.522588466749e-01 5.578062205354e-01 5.633362790187e-01 5.688507201256e-01 5.743454774259e-01 5.798204352622e-01 5.852743136509e-01 5.907074447477e-01 5.961193195076e-01 6.015085169336e-01 6.068742796271e-01 6.122157664927e-01 6.175298488851e-01 6.228188309406e-01 6.280798131891e-01 6.333145549229e-01 6.385202126451e-01 6.436960378769e-01 6.488416657854e-01 6.539552335647e-01 6.590387616567e-01 6.640897003997e-01 6.691072405103e-01 6.740908203484e-01 6.790390044979e-01 6.839526274037e-01 6.888303838971e-01 6.936712668438e-01 6.984745632339e-01 7.032387931349e-01 7.079655376121e-01 7.126513140744e-01 7.172976575924e-01 7.219035431818e-01 7.264657912163e-01 7.309857857913e-01 7.354630733306e-01 7.398965208920e-01 7.442854466128e-01 7.486274103587e-01 7.529255751546e-01 7.571760710969e-01 7.613796664402e-01 7.655352205365e-01 7.696418261672e-01 7.736994973234e-01 7.777072865586e-01 7.816639941850e-01 7.855701338860e-01 7.894234523430e-01 7.932244303101e-01 7.969719920092e-01 8.006651971275e-01 8.043035610731e-01 8.078882635877e-01 8.114153128628e-01 8.148863543873e-01 8.183001752129e-01 8.216556986435e-01 8.249528236172e-01 8.281910423327e-01 8.313695342563e-01 8.344876801227e-01 8.375450427761e-01 8.405398407699e-01 8.434733203542e-01 8.463432422618e-01 8.491499976097e-01 8.518923396783e-01 8.545695583591e-01 8.571820388585e-01 8.597285952581e-01 8.622082361229e-01 8.646204453197e-01 8.669661765498e-01 8.692423372939e-01 8.714499943936e-01 8.735886806418e-01 8.756566002939e-01 8.776545331175e-01 8.795809535667e-01 8.814364800861e-01 8.832176595730e-01 8.849278805819e-01 8.865644222336e-01 8.881263086385e-01 8.896139763427e-01 8.910262950423e-01 8.923636300666e-01 8.936252687736e-01 8.948095494933e-01 8.959169984075e-01 8.969474785277e-01 8.978997639592e-01 8.987725877002e-01 8.995682342616e-01 9.002835625040e-01 9.009187183586e-01 9.014739512837e-01 9.019485299334e-01 9.023421019785e-01 9.026531338448e-01 9.028821028319e-01 9.030289187380e-01 9.030926214824e-01 9.030745888494e-01 9.029702896504e-01 9.027842663180e-01 9.025130515939e-01 9.021574938662e-01 9.017176807459e-01 9.011914303003e-01 9.005802148517e-01 8.998830003320e-01 8.990995894494e-01 8.982305135777e-01 8.972726760971e-01 8.962298055203e-01 8.950981516031e-01 8.938807332588e-01 8.925750273255e-01 8.911813629870e-01 8.897007259239e-01 8.881312176321e-01 8.864757082882e-01 8.847298698770e-01 8.828973459535e-01 8.809751962455e-01 8.789656493840e-01 8.768679090984e-01 8.746812800714e-01 8.724075839952e-01 8.700441895334e-01 8.675943385579e-01 8.650560681352e-01 8.624287811134e-01 8.597158982504e-01 8.569132229929e-01 8.540256513280e-01 8.510497203051e-01 8.479881651213e-01 8.448407209763e-01 8.416060962071e-01 8.382875918973e-01 8.348825397789e-01 8.313953296799e-01 8.278225298427e-01 8.241667219337e-01 8.204289509589e-01 8.166076459481e-01 8.127080968854e-01 8.087242056739e-01 8.046632450814e-01 8.005225326081e-01 7.963040548124e-01 7.920107430672e-01 7.876382815243e-01 7.831944442372e-01 7.786749588366e-01 7.740855816634e-01 7.694243444806e-01 7.646932744777e-01 7.598958000435e-01 7.550299406637e-01 7.501024531547e-01 7.451079348631e-01 7.400560934551e-01 7.349433533701e-01 7.297723583498e-01 7.245496617828e-01 7.192707897178e-01 7.139456092153e-01 7.085679594912e-01 7.031497772529e-01 6.976853193396e-01 6.921822761593e-01 6.866444171726e-01 6.810681018718e-01 6.754674822099e-01 6.698329989092e-01 6.641807449979e-01 6.585049606531e-01 6.528135835807e-01 6.471132212849e-01 6.413993287161e-01 6.356905204279e-01 6.299737861228e-01 6.242699353067e-01 6.185738444336e-01 6.128930871774e-01 6.072388534589e-01 6.016029170309e-01 5.960107038261e-01 5.904469027366e-01 5.849351840570e-01 5.794721583565e-01 5.740639211583e-01 5.687300745483e-01 5.634545108654e-01 5.582719429971e-01 5.531650619666e-01 5.481588942658e-01 5.432552927146e-01 5.384552411449e-01 5.337855312539e-01 5.292274312279e-01 5.248198860318e-01 5.205440456103e-01 5.164259661439e-01 5.124716069024e-01 5.086760806460e-01 5.050755167393e-01 5.016431279503e-01 4.984224372831e-01 4.953942060173e-01 4.925809277490e-01 4.899938217905e-01 4.876193626501e-01 4.854994572358e-01 4.836004636553e-01 4.819654470916e-01 4.805757970472e-01 4.794440865252e-01 4.785866889676e-01 4.779782115285e-01 4.776636669021e-01 4.776013799798e-01 4.778307981811e-01 4.783323216354e-01 4.791053059529e-01 4.801722500929e-01 4.814932086831e-01 4.831140770346e-01 4.849864471934e-01 4.871398554890e-01 4.895574474213e-01 4.922257187351e-01 4.951684222434e-01 4.983363866359e-01 5.017704655858e-01 5.054245887380e-01 5.093134117172e-01 5.134278599066e-01 5.177400961326e-01 5.222776690311e-01 5.269881363675e-01 5.319049715789e-01 5.369881705015e-01 5.422382168132e-01 5.476578436622e-01 5.532078145366e-01 5.589175125512e-01 5.647385543175e-01 5.706900241651e-01 5.767500132265e-01 5.829025650562e-01 5.891590190194e-01 5.954794939880e-01 6.018872947011e-01 6.083460546740e-01 6.148625618927e-01 6.214249600105e-01 6.280137783748e-01 6.346397233177e-01 6.412724293723e-01 6.479210830607e-01 6.545656263637e-01 6.612013565498e-01 6.678248354876e-01 6.744170346033e-01 6.809828509649e-01 6.875039954860e-01 6.939792707013e-01 7.003975220781e-01 7.067543035168e-01 7.130409011726e-01 7.192499324123e-01 7.253775308030e-01 7.314107478583e-01 7.373529544205e-01 7.431854057119e-01 7.489152912782e-01 7.545242657625e-01 7.600123917056e-01 7.653803323715e-01 7.706025344665e-01 7.757033266402e-01 7.806435350472e-01 7.854490281873e-01 7.900956678093e-01 7.945790981648e-01 7.989170752466e-01 8.030640824001e-01 8.070659954677e-01 8.108720015045e-01 8.145120463140e-01 8.179732279633e-01 8.212303828031e-01 8.243292615025e-01 8.272052602042e-01 8.299140717416e-01 8.324129369015e-01 8.347110409229e-01 8.368291884440e-01 8.387152782099e-01 8.404323777624e-01 8.419180739132e-01 8.432133843267e-01 8.443086724327e-01 8.451790805376e-01 8.458765155362e-01 8.463371431429e-01 8.466212200943e-01 8.466925626244e-01 8.465578564520e-01 8.462472266630e-01 8.457117724500e-01 8.450139225222e-01 8.441062437994e-01 8.430210194924e-01 8.417629236282e-01 8.403078474560e-01 8.387100568278e-01 8.369219750081e-01 8.349907193104e-01 8.329051928281e-01 8.306645189839e-01 8.283064451016e-01 8.257975887861e-01 8.231861904762e-01 8.204569849127e-01 8.176229856426e-01 8.147130416832e-01 8.117068035394e-01 8.086496958485e-01 8.055287488657e-01 8.023642793935e-01 7.991816120317e-01 7.959689177362e-01 7.927722996145e-01 7.895806419198e-01 7.864206778714e-01 7.833128471012e-01 7.802539904167e-01 7.772897407163e-01 7.744079559663e-01 7.716445772290e-01 7.690125238499e-01 7.665178435376e-01 7.642008056822e-01 7.620505353642e-01 7.601067399796e-01 7.583750545554e-01 7.568699250642e-01 7.556195773091e-01 7.546205520894e-01 7.539046255982e-01 7.534739557968e-01 7.533432986147e-01 7.535306408619e-01 7.540348625545e-01 7.548746106830e-01 7.560541032193e-01 7.575761343016e-01 7.594524163647e-01 7.616797928282e-01 7.642611257987e-01 7.672020260350e-01 7.704890857738e-01 7.741334833399e-01 7.781170875479e-01 7.824397953408e-01 7.870981624667e-01 7.920679516367e-01 7.973587290676e-01 8.029379065365e-01 8.088051074139e-01 8.149438334134e-01 8.213283399890e-01 8.279611440739e-01 8.348024110973e-01 8.418521904973e-01 8.490813584580e-01 8.564714725581e-01 8.640111651022e-01 8.716639037219e-01 8.794269778130e-01 8.872659544837e-01 8.951665202697e-01 9.031091099683e-01 9.110669926383e-01 9.190252677658e-01 9.269609694079e-01 9.348536715483e-01 9.426852197283e-01 9.504348161818e-01 9.580826196978e-01 9.656158609367e-01 9.730070737285e-01 9.802494982938e-01 9.873199189366e-01 9.942011108202e-01 1.000887777656e+00 1.007352907387e+00 1.013592783917e+00 1.019590467527e+00 1.025333055288e+00 1.030816313889e+00 1.036020291054e+00 1.040947668275e+00 1.045579754161e+00 1.049919985212e+00 1.053954116345e+00 1.057685155329e+00 1.061105215656e+00 1.064210921356e+00 1.067010812025e+00 1.069489004917e+00 1.071667239973e+00 1.073529270801e+00 1.075091153561e+00 1.076357425594e+00 1.077325457532e+00 1.078018847342e+00 1.078429548918e+00 1.078580734099e+00 1.078478697730e+00 1.078134583792e+00 1.077568258875e+00 1.076789337273e+00 1.075816314058e+00 1.074664043891e+00 1.073354060028e+00 1.071898094310e+00 1.070326946257e+00 1.068647444689e+00 1.066888875350e+00 1.065073231143e+00 1.063208823389e+00 1.061338082708e+00 1.059458241889e+00 1.057609269305e+00 1.055804783179e+00 1.054056873054e+00 1.052402489353e+00 1.050839464167e+00 1.049403116773e+00 1.048097356319e+00 1.046942952415e+00 1.045951384129e+00 1.045132990885e+00 1.044500033294e+00 1.044054545253e+00 1.043814770841e+00 1.043768009754e+00 1.043932395120e+00 1.044296616442e+00 1.044859407913e+00 1.045626865575e+00 1.046577524163e+00 1.047719596606e+00 1.049031483173e+00 1.050509731104e+00 1.052136749580e+00 1.053903785635e+00 1.055797623591e+00 1.057794927487e+00 1.059894258188e+00 1.062064660886e+00 1.064305587779e+00 1.066593435390e+00 1.068915687262e+00 1.071264035319e+00 1.073614828274e+00 1.075973036464e+00 1.078315884388e+00 1.080644731154e+00 1.082949938164e+00 1.085231068202e+00 1.087486543660e+00 1.089715619989e+00 1.091931683743e+00 1.094127630411e+00 1.096329314339e+00 1.098534090069e+00 1.100768104354e+00 1.103045328337e+00 1.105381323834e+00 1.107807930561e+00 1.110335447991e+00 1.113003843885e+00 1.115826734596e+00 1.118841446938e+00 1.122072097455e+00 1.125542596522e+00 1.129292157792e+00 1.133330505958e+00 1.137699624963e+00 1.142411050385e+00 1.147490301591e+00 1.152952749062e+00 1.158812762373e+00 1.165085079114e+00 1.171764187143e+00 1.178866801117e+00 1.186376018492e+00 1.194292789867e+00 1.202600312310e+00 1.211279400724e+00 1.220312821617e+00 1.229664873961e+00 1.239316955618e+00 1.249219882395e+00 1.259346320296e+00 1.269649719253e+00 1.280086732335e+00 1.290615957420e+00 1.301181631980e+00 1.311748551581e+00 1.322256696843e+00 1.332669473211e+00 1.342936766088e+00 1.353011746157e+00 1.362860876888e+00 1.372435027535e+00 1.381709505781e+00 1.390639796766e+00 1.399208277345e+00 1.407385526248e+00 1.415148385602e+00 1.422491342837e+00 1.429391592383e+00 1.435853559776e+00 1.441866496965e+00 1.447436262220e+00 1.452569779347e+00 1.457270061629e+00 1.461559648343e+00 1.465442572483e+00 1.468943889683e+00 1.472076085447e+00 1.474860689032e+00 1.477320665797e+00 1.479462314767e+00 1.481320344341e+00 1.482897138673e+00 1.484210702096e+00 1.485274602457e+00 1.486090884857e+00 1.486670280737e+00 1.487006065447e+00 1.487105599449e+00 1.486954472747e+00 1.486546839553e+00 1.485874024551e+00 1.484913286663e+00 1.483661116225e+00 1.482090765756e+00 1.480193191457e+00 1.477952478382e+00 1.475348211639e+00 1.472380607985e+00 1.469033005221e+00 1.465307535489e+00 1.461203037746e+00 1.456724875866e+00 1.451892316974e+00 1.446713771757e+00 1.441220629382e+00 1.435435320440e+00 1.429394231955e+00 1.423134777916e+00 1.416688388730e+00 1.410106226992e+00 1.403419360890e+00 1.396671164251e+00 1.389894697723e+00 1.383120395247e+00 1.376376941908e+00 1.369673646321e+00 1.363028666007e+00 1.356433353520e+00 1.349886225541e+00 1.343368488737e+00 1.336852241697e+00 1.330313059900e+00 1.323705739718e+00 1.317000194736e+00 1.310152572449e+00 1.303127897051e+00 1.295894684723e+00 1.288427212127e+00 1.280717523554e+00 1.272756720589e+00 1.264563280234e+00 1.256160944704e+00 1.247596413774e+00 1.238928253649e+00 1.230221718834e+00 1.221570829021e+00 1.213056065802e+00 1.204782547775e+00 1.196842753415e+00 1.189322944912e+00 1.182312712259e+00 1.175863217536e+00 1.170034067858e+00 1.164831990081e+00 1.160257810456e+00 1.156286935803e+00 1.152844406483e+00 1.149872492400e+00 1.147254122702e+00 1.144886860639e+00 1.142654879297e+00 1.140430426786e+00 1.138123454708e+00 1.135617671889e+00 1.132860785753e+00 1.129792542191e+00 1.126395948977e+00 1.122692090306e+00 1.118701800565e+00 1.114512056815e+00 1.110189036712e+00 1.105843506806e+00 1.101578511570e+00 1.097482789038e+00 1.093662268522e+00 1.090159589881e+00 1.087028010359e+00 1.084262543764e+00 1.081826141858e+00 1.079665178966e+00 1.077668056680e+00 1.075735152626e+00 1.073725205297e+00 1.071514971772e+00 1.068985085774e+00 1.066031699557e+00 1.062590307417e+00 1.058615493113e+00 1.054118734904e+00 1.049129820956e+00 1.043722878750e+00 1.037994195596e+00 1.032053391463e+00 1.026028090447e+00 1.020023676046e+00 1.014152363557e+00 1.008487283869e+00 1.003096218643e+00 9.980149170534e-01 9.932585634898e-01 9.888535420821e-01 9.847955949363e-01 9.811205020491e-01 9.778569740712e-01 9.750486914514e-01 9.727648298231e-01 9.710444475044e-01 9.699288748841e-01 9.693989118881e-01 9.693870414118e-01 9.697448942008e-01 9.702445049210e-01 9.706129372429e-01 9.705173880908e-01 9.696597866504e-01 9.677964651770e-01 9.648279508567e-01 9.600213740578e-01 9.542220234995e-01 9.485633349154e-01 9.440824433134e-01 9.413923740798e-01 9.405434288737e-01 9.411133847435e-01 9.424575129081e-01 9.440331662453e-01 9.455970175671e-01 9.472015803160e-01 9.490020890197e-01 9.509729109756e-01 9.526323595052e-01 9.529778343416e-01 9.506914752399e-01 9.445857708688e-01 9.341131019067e-01 9.165207152428e-01 8.470416762294e-01 8.192357750544e-01 7.867241103909e-01 7.695594287966e-01 7.783779739227e-01 8.116211972993e-01 8.569940712874e-01 8.987410458108e-01 9.238716746839e-01 9.253135176664e-01 9.030173927859e-01 8.643032573225e-01 8.232246167715e-01 7.971525219008e-01 7.991227280054e-01 8.292345013817e-01 8.740146244175e-01 9.143849206934e-01 9.342728397281e-01 9.254281293509e-01 8.893731559211e-01 8.379003520188e-01 7.910946419365e-01 7.703103932373e-01 7.854000496879e-01 8.270720203645e-01 8.742228853396e-01 9.070148726493e-01 9.145598393899e-01 8.968429969842e-01 8.637409250527e-01 8.311616487518e-01 8.137744545595e-01 8.163419098093e-01 8.306313858679e-01 8.414630242815e-01 8.357924011841e-01 8.089389256112e-01 7.668527443848e-01 7.252517871035e-01 7.039931850713e-01 7.155275482916e-01 7.552450992421e-01 8.050861770815e-01 8.453554816608e-01 8.625698478979e-01 8.518484673182e-01 8.165677411113e-01 7.670395244984e-01 7.181484149150e-01 6.849688193487e-01 6.764953712615e-01 6.910347373195e-01 7.183582354212e-01 7.462348376831e-01 7.656061658847e-01 7.725479427037e-01 7.683016889410e-01 7.584805788185e-01 7.511382778577e-01 7.535774266928e-01 7.684354838826e-01 7.917802878321e-01 8.148068564209e-01 8.279492457285e-01 8.250681417315e-01 8.063272640548e-01 7.795555933041e-01 7.588420378445e-01 7.588720014736e-01 7.857970669955e-01 8.322668441243e-01 8.821604037360e-01 9.194236853880e-01 9.343611680030e-01 9.260548579547e-01 9.022788329284e-01 8.767045515599e-01 8.630114924162e-01 8.674890188193e-01 8.854284303528e-01 9.052059011417e-01 9.160445696031e-01 9.140091018030e-01 9.037904061873e-01 8.963728857466e-01 9.028309629083e-01 9.268251139664e-01 9.616271696488e-01 9.940668113657e-01 1.011671855419e+00 1.007922092421e+00 9.844456858052e-01 9.504121900701e-01 9.192403146637e-01 9.030087482939e-01 9.065576607946e-01 9.258994525158e-01 9.521254065474e-01 9.770835160821e-01 9.964443616056e-01 1.009350830694e+00 1.016269180510e+00 1.016816191732e+00 1.009381994586e+00 9.926085896516e-01 9.679342601684e-01 9.413666553920e-01 9.226817906900e-01 9.212281688525e-01 9.398577709649e-01 9.721407087318e-01 1.005544648863e+00 1.027854462370e+00 1.032252683730e+00 1.019403412112e+00 9.966252084758e-01 9.742669063338e-01 9.604374813204e-01 9.566739848795e-01 9.581810602640e-01 9.585065415225e-01 9.550314369790e-01 9.514952166297e-01 9.557314539902e-01 9.735448396310e-01 1.002574592647e+00 1.031668689538e+00 1.046193733896e+00 1.035252366002e+00 9.973595301837e-01 9.434465016442e-01 8.959905746764e-01 8.802240928324e-01 9.072170306961e-01 9.635963811666e-01 1.021409340357e+00 1.054969879222e+00 1.050509417883e+00 1.009394875778e+00 9.480024371623e-01 8.938954772121e-01 8.739319546810e-01 8.960579435042e-01 9.428176457207e-01 9.859025509101e-01 1.003604075400e+00 9.887027468396e-01 9.495986531290e-01 9.070337681383e-01 8.850072793474e-01 8.958692650984e-01 9.308698951431e-01 9.675042558804e-01 9.845985830814e-01 9.722718978240e-01 9.350536055604e-01 8.904903987502e-01 8.621963884682e-01 8.661438216590e-01 8.984966719176e-01 9.386268998381e-01 9.635966501267e-01 9.594441698488e-01 9.257499273449e-01 8.757894163654e-01 8.327198198431e-01 8.190697113476e-01 8.414823112509e-01 8.854874677571e-01 9.269836534549e-01 9.465373968271e-01 9.362926670684e-01 9.014065552885e-01 8.584097931747e-01 8.295131069502e-01 8.329026729354e-01
 1.423378407943e+00 1.423197448613e+00 1.423084825876e+00 1.422718570002e+00 1.422022617390e+00 1.421156096752e+00 1.420304847755e+00 1.419592939265e+00 1.419129914089e+00 1.418940388896e+00 1.418832777949e+00 1.418490782726e+00 1.417772478641e+00 1.416841136990e+00 1.415968205817e+00 1.415303940503e+00 1.414860685445e+00 1.414606611602e+00 1.414432839956e+00 1.414113165579e+00 1.413454577799e+00 1.412514857473e+00 1.411579527877e+00 1.410909428480e+00 1.410548942015e+00 1.410351961448e+00 1.410116434300e+00 1.409661983998e+00 1.408916515773e+00 1.407990391202e+00 1.407125418641e+00 1.406512564421e+00 1.406150905171e+00 1.405902150389e+00 1.405613151676e+00 1.405158167044e+00 1.404452710471e+00 1.403537737802e+00 1.402625265557e+00 1.401973434523e+00 1.401666008948e+00 1.401533632581e+00 1.401290653885e+00 1.400733172385e+00 1.399858404904e+00 1.398860449999e+00 1.398018316904e+00 1.397504724857e+00 1.397257525017e+00 1.397038295125e+00 1.396627533131e+00 1.395967683034e+00 1.395136663740e+00 1.394264965982e+00 1.393481506167e+00 1.392894005788e+00 1.392530040327e+00 1.392290209828e+00 1.391983815858e+00 1.391435396270e+00 1.390594347786e+00 1.389586593669e+00 1.388679784652e+00 1.388117897804e+00 1.387922197321e+00 1.387833605836e+00 1.387495492783e+00 1.386726449685e+00 1.385659339654e+00 1.384620139118e+00 1.383899379034e+00 1.383557475507e+00 1.383392515952e+00 1.383098845488e+00 1.382481703088e+00 1.381593954287e+00 1.380651297604e+00 1.379843311124e+00 1.379230790281e+00 1.378764494620e+00 1.378356514912e+00 1.377915582173e+00 1.377374572752e+00 1.376700055979e+00 1.375892510081e+00 1.375000847239e+00 1.374152999019e+00 1.373517346809e+00 1.373161460201e+00 1.372947328553e+00 1.372599129904e+00 1.371895203879e+00 1.370836582729e+00 1.369672199602e+00 1.368763068789e+00 1.368330420083e+00 1.368264872821e+00 1.368167725057e+00 1.367648800990e+00 1.366605294625e+00 1.365293413599e+00 1.364153147621e+00 1.363519326730e+00 1.363380521898e+00 1.363372416752e+00 1.363039230313e+00 1.362161522318e+00 1.360896523892e+00 1.359644898317e+00 1.358781447382e+00 1.358413401016e+00 1.358310957970e+00 1.358069750004e+00 1.357402059000e+00 1.356323958392e+00 1.355111608768e+00 1.354097148724e+00 1.353462536824e+00 1.353136192452e+00 1.352849371409e+00 1.352328102615e+00 1.351475469451e+00 1.350416468301e+00 1.349379887754e+00 1.348552730036e+00 1.347977526991e+00 1.347536949394e+00 1.347037856231e+00 1.346346851129e+00 1.345469032511e+00 1.344516821813e+00 1.343623537032e+00 1.342867529483e+00 1.342242281425e+00 1.341660100803e+00 1.341016663511e+00 1.340266229971e+00 1.339435835439e+00 1.338581010213e+00 1.337760849601e+00 1.337010060324e+00 1.336312557647e+00 1.335618928471e+00 1.334884366907e+00 1.334106771573e+00 1.333306010237e+00 1.332505250723e+00 1.331730029397e+00 1.330980378111e+00 1.330228413215e+00 1.329447023914e+00 1.328641041142e+00 1.327829503360e+00 1.327026606616e+00 1.326243757270e+00 1.325478309481e+00 1.324705845624e+00 1.323902521166e+00 1.323066826443e+00 1.322213026665e+00 1.321346096438e+00 1.320479678031e+00 1.319632461580e+00 1.318803969757e+00 1.317977217472e+00 1.317137929988e+00 1.316268505859e+00 1.315347856491e+00 1.314384440634e+00 1.313416958150e+00 1.312480197912e+00 1.311585607791e+00 1.310723234431e+00 1.309858746177e+00 1.308938172080e+00 1.307942233793e+00 1.306900223786e+00 1.305862644185e+00 1.304874626708e+00 1.303953466636e+00 1.303073966272e+00 1.302169839590e+00 1.301190964225e+00 1.300135978589e+00 1.299048779729e+00 1.297988669760e+00 1.297005924803e+00 1.296095603472e+00 1.295196643915e+00 1.294240557905e+00 1.293201409842e+00 1.292106597938e+00 1.291022317156e+00 1.290012223997e+00 1.289087373602e+00 1.288192317086e+00 1.287254166301e+00 1.286237766358e+00 1.285161486803e+00 1.284088721440e+00 1.283084481685e+00 1.282158605517e+00 1.281258815276e+00 1.280319604155e+00 1.279306234714e+00 1.278237494059e+00 1.277169886629e+00 1.276160873728e+00 1.275213320725e+00 1.274277583846e+00 1.273294986707e+00 1.272240451830e+00 1.271134475806e+00 1.270034435397e+00 1.268983313053e+00 1.267972936854e+00 1.266951653242e+00 1.265870795002e+00 1.264721221756e+00 1.263532503715e+00 1.262358409219e+00 1.261226836773e+00 1.260111959715e+00 1.258967334146e+00 1.257757729678e+00 1.256492511584e+00 1.255217208348e+00 1.253972365438e+00 1.252763395196e+00 1.251550503434e+00 1.250292481619e+00 1.248984405370e+00 1.247658769068e+00 1.246360652732e+00 1.245105744894e+00 1.243867286050e+00 1.242599014042e+00 1.241284601864e+00 1.239951678942e+00 1.238639852211e+00 1.237368681795e+00 1.236115707420e+00 1.234837199176e+00 1.233507897572e+00 1.232149100112e+00 1.230796900256e+00 1.229465630507e+00 1.228139147070e+00 1.226781774512e+00 1.225374283462e+00 1.223935349356e+00 1.222499091102e+00 1.221076809056e+00 1.219649945147e+00 1.218192205848e+00 1.216695663237e+00 1.215180903092e+00 1.213679220168e+00 1.212198916874e+00 1.210716900332e+00 1.209208038014e+00 1.207672416741e+00 1.206126014451e+00 1.204589327022e+00 1.203067588028e+00 1.201534755468e+00 1.199973954985e+00 1.198388342754e+00 1.196792768901e+00 1.195195530014e+00 1.193591486377e+00 1.191966730842e+00 1.190313520534e+00 1.188645608774e+00 1.186977206270e+00 1.185306223882e+00 1.183620997801e+00 1.181913641792e+00 1.180185156529e+00 1.178452284508e+00 1.176727729648e+00 1.175000540101e+00 1.173254668775e+00 1.171487223859e+00 1.169700752947e+00 1.167905221839e+00 1.166109417262e+00 1.164304064184e+00 1.162476902641e+00 1.160628931536e+00 1.158766855276e+00 1.156892812543e+00 1.155007914233e+00 1.153109483670e+00 1.151193982733e+00 1.149264945042e+00 1.147328916155e+00 1.145380502812e+00 1.143414803290e+00 1.141433768826e+00 1.139439395121e+00 1.137433806620e+00 1.135419496791e+00 1.133386555790e+00 1.131330995634e+00 1.129258920247e+00 1.127175820505e+00 1.125081316916e+00 1.122974907325e+00 1.120848978928e+00 1.118702186183e+00 1.116541981545e+00 1.114373545249e+00 1.112193184562e+00 1.109998002635e+00 1.107785621042e+00 1.105555929962e+00 1.103312393285e+00 1.101056055546e+00 1.098783506962e+00 1.096493457893e+00 1.094188964091e+00 1.091868530733e+00 1.089531300325e+00 1.087179328175e+00 1.084809897547e+00 1.082427033058e+00 1.080029369131e+00 1.077613920303e+00 1.075179438720e+00 1.072727731370e+00 1.070261459454e+00 1.067779908557e+00 1.065282419402e+00 1.062764792566e+00 1.060226838923e+00 1.057673072562e+00 1.055105817274e+00 1.052521901417e+00 1.049920730559e+00 1.047302898865e+00 1.044664951963e+00 1.042010652722e+00 1.039340969146e+00 1.036652077142e+00 1.033946871379e+00 1.031225472681e+00 1.028484490136e+00 1.025725276780e+00 1.022948068187e+00 1.020152729888e+00 1.017340033765e+00 1.014514143027e+00 1.011666449210e+00 1.008800833566e+00 1.005915769039e+00 1.003012543920e+00 1.000091815673e+00 9.971548635230e-01 9.941976218044e-01 9.912214005097e-01 9.882269420566e-01 9.852117751738e-01 9.821791653244e-01 9.791288358970e-01 9.760586493389e-01 9.729695579560e-01 9.698616182008e-01 9.667334999544e-01 9.635846287006e-01 9.604189053316e-01 9.572337464959e-01 9.540294764865e-01 9.508072245703e-01 9.475627251014e-01 9.442992101237e-01 9.410174351969e-01 9.377146711637e-01 9.343926158773e-01 9.310523976251e-01 9.276918662070e-01 9.243103376919e-01 9.209102346157e-01 9.174881175275e-01 9.140489763092e-01 9.105900264636e-01 9.071095892019e-01 9.036108319200e-01 9.000914131026e-01 8.965506227867e-01 8.929922922244e-01 8.894140695573e-01 8.858137812952e-01 8.821942247264e-01 8.785546337836e-01 8.748943165200e-01 8.712154562763e-01 8.675152310834e-01 8.637934728371e-01 8.600537129593e-01 8.562907887884e-01 8.525093528594e-01 8.487083572909e-01 8.448857397220e-01 8.410426141050e-01 8.371806410531e-01 8.332969305817e-01 8.293931241532e-01 8.254710256290e-01 8.215262883272e-01 8.175625411056e-01 8.135777772638e-01 8.095717783411e-01 8.055482108438e-01 8.015044149908e-01 7.974383776988e-01 7.933533889891e-01 7.892474209766e-01 7.851214519938e-01 7.809755576422e-01 7.768091723486e-01 7.726231690888e-01 7.684180508958e-01 7.641918042393e-01 7.599446252465e-01 7.556788620637e-01 7.513920172827e-01 7.470859323307e-01 7.427613085526e-01 7.384155298029e-01 7.340501478659e-01 7.296658824634e-01 7.252619929683e-01 7.208386407836e-01 7.163959548205e-01 7.119337760386e-01 7.074529698126e-01 7.029533447637e-01 6.984329823740e-01 6.938958346952e-01 6.893390501307e-01 6.847633349419e-01 6.801694086220e-01 6.755571687056e-01 6.709260105989e-01 6.662778213089e-01 6.616097418627e-01 6.569250453793e-01 6.522219582859e-01 6.475021007131e-01 6.427638300551e-01 6.380082563184e-01 6.332344901496e-01 6.284446733695e-01 6.236396497733e-01 6.188167023709e-01 6.139789577510e-01 6.091238504875e-01 6.042516476031e-01 5.993655177400e-01 5.944628283884e-01 5.895459907879e-01 5.846156289866e-01 5.796688433847e-01 5.747068703034e-01 5.697308475024e-01 5.647409324289e-01 5.597377230941e-01 5.547221376500e-01 5.496918615929e-01 5.446498200567e-01 5.395942706481e-01 5.345263808167e-01 5.294487771480e-01 5.243585228384e-01 5.192582832904e-01 5.141478826006e-01 5.090266920626e-01 5.038958024338e-01 4.987571343423e-01 4.936097708930e-01 4.884542118009e-01 4.832914769918e-01 4.781215808841e-01 4.729463208963e-01 4.677646156969e-01 4.625780199918e-01 4.573878070574e-01 4.521934686785e-01 4.469960726280e-01 4.417973038080e-01 4.365962902492e-01 4.313960349037e-01 4.261962186464e-01 4.209965319780e-01 4.157996445497e-01 4.106056935239e-01 4.054152308525e-01 4.002325527518e-01 3.950538372734e-01 3.898845739059e-01 3.847240199464e-01 3.795728921998e-01 3.744333915694e-01 3.693085813292e-01 3.641972796400e-01 3.591046698485e-01 3.540284875452e-01 3.489710382450e-01 3.439379854256e-01 3.389261536785e-01 3.339417276727e-01 3.289859396719e-01 3.240598247131e-01 3.191679633384e-01 3.143104401552e-01 3.094913574505e-01 3.047149564263e-01 2.999809514030e-01 2.952941860144e-01 2.906590157552e-01 2.860780560253e-01 2.815567658503e-01 2.770971274655e-01 2.727014452527e-01 2.683779742044e-01 2.641271337783e-01 2.599568937523e-01 2.558732274741e-01 2.518775971093e-01 2.479795755790e-01 2.441812705790e-01 2.404878280347e-01 2.369091025990e-01 2.334489360104e-01 2.301151014880e-01 2.269147687150e-01 2.238524467754e-01 2.209358759765e-01 2.181708657690e-01 2.155635478972e-01 2.131244252080e-01 2.108576648135e-01 2.087717646892e-01 2.068714919056e-01 2.051610508545e-01 2.036489223836e-01 2.023379496605e-01 2.012340181894e-01 2.003440433679e-01 1.996680030694e-01 1.992101085915e-01 1.989724084027e-01 1.989546825206e-01 1.991598869355e-01 1.995863929607e-01 2.002338630159e-01 2.011001181616e-01 2.021821128365e-01 2.034789686088e-01 2.049844780851e-01 2.066958172785e-01 2.086075507811e-01 2.107132620011e-01 2.130091538144e-01 2.154885674072e-01 2.181440466463e-01 2.209724210409e-01 2.239638879248e-01 2.271128336055e-01 2.304123316638e-01 2.338551475154e-01 2.374362149407e-01 2.411493922830e-01 2.449867763981e-01 2.489447335086e-01 2.530140321564e-01 2.571906169742e-01 2.614677450773e-01 2.658408249296e-01 2.703067573446e-01 2.748578095970e-01 2.794905486640e-01 2.842006712313e-01 2.889810389561e-01 2.938288388429e-01 2.987403776555e-01 3.037123399231e-01 3.087427490276e-01 3.138250340216e-01 3.189579913780e-01 3.241354878381e-01 3.293555175652e-01 3.346157704937e-01 3.399148216119e-01 3.452495882928e-01 3.506181264981e-01 3.560148406188e-01 3.614405741631e-01 3.668884305159e-01 3.723595652915e-01 3.778531651607e-01 3.833666527812e-01 3.888989492791e-01 3.944460064818e-01 4.000051327942e-01 4.055754172408e-01 4.111565233288e-01 4.167480977678e-01 4.223477283794e-01 4.279532475161e-01 4.335633818778e-01 4.391754382984e-01 4.447900759912e-01 4.504059972978e-01 4.560207368211e-01 4.616353607226e-01 4.672462471035e-01 4.728522994669e-01 4.784539535734e-01 4.840488415301e-01 4.896367839337e-01 4.952156512055e-01 5.007840649429e-01 5.063433436052e-01 5.118898511334e-01 5.174251495516e-01 5.229465685801e-01 5.284531442718e-01 5.339447793889e-01 5.394185363825e-01 5.448768218898e-01 5.503178227411e-01 5.557393330761e-01 5.611421027987e-01 5.665222224171e-01 5.718817356153e-01 5.772203087406e-01 5.825347393929e-01 5.878281025395e-01 5.930955756755e-01 5.983376747903e-01 6.035535540700e-01 6.087424644210e-01 6.139050092316e-01 6.190391090632e-01 6.241448988777e-01 6.292211108077e-01 6.342648947672e-01 6.392782157943e-01 6.442594648994e-01 6.492082805591e-01 6.541250391286e-01 6.590061069680e-01 6.638521936172e-01 6.686623558055e-01 6.734373206391e-01 6.781756301322e-01 6.828755294991e-01 6.875379409695e-01 6.921604908046e-01 6.967441659751e-01 7.012878740100e-01 7.057902571644e-01 7.102511167446e-01 7.146694626305e-01 7.190457282397e-01 7.233785186227e-01 7.276665360100e-01 7.319112038830e-01 7.361077235512e-01 7.402591977262e-01 7.443639098910e-01 7.484213055268e-01 7.524308423129e-01 7.563903479500e-01 7.603018775981e-01 7.641632874989e-01 7.679735393847e-01 7.717328315761e-01 7.754402386900e-01 7.790954192397e-01 7.826975117281e-01 7.862460137977e-01 7.897399985145e-01 7.931789241916e-01 7.965628133596e-01 7.998894195101e-01 8.031602938948e-01 8.063727566199e-01 8.095286701947e-01 8.126248366331e-01 8.156623019170e-01 8.186396466344e-01 8.215566941026e-01 8.244132237833e-01 8.272078318523e-01 8.299404065166e-01 8.326105925983e-01 8.352173452725e-01 8.377608017410e-01 8.402392043387e-01 8.426526989252e-01 8.450015141853e-01 8.472826737617e-01 8.494984995666e-01 8.516466299125e-01 8.537272303768e-01 8.557398595690e-01 8.576830665658e-01 8.595574814602e-01 8.613623798624e-01 8.630962103555e-01 8.647598674313e-01 8.663517113090e-01 8.678722565475e-01 8.693202269414e-01 8.706952663557e-01 8.719966887815e-01 8.732251922634e-01 8.743787857184e-01 8.754574703844e-01 8.764610418640e-01 8.773886686992e-01 8.782403437379e-01 8.790162313588e-01 8.797143317101e-01 8.803350630253e-01 8.808776709430e-01 8.813433560689e-01 8.817293076255e-01 8.820369508055e-01 8.822653717084e-01 8.824132172008e-01 8.824812000941e-01 8.824690389385e-01 8.823764482557e-01 8.822013032206e-01 8.819456857041e-01 8.816078585641e-01 8.811875664402e-01 8.806865411968e-01 8.801007118808e-01 8.794338078459e-01 8.786827734910e-01 8.778483144386e-01 8.769321859521e-01 8.759295320323e-01 8.748449797929e-01 8.736752896817e-01 8.724218760305e-01 8.710839874685e-01 8.696599722621e-01 8.681528385782e-01 8.665596405718e-01 8.648826384303e-01 8.631200070594e-01 8.612723927616e-01 8.593400195339e-01 8.573223715463e-01 8.552218269627e-01 8.530337212983e-01 8.507626267560e-01 8.484057871937e-01 8.459646531289e-01 8.434397054305e-01 8.408297073025e-01 8.381366753589e-01 8.353584179671e-01 8.324983134724e-01 8.295546265852e-01 8.265264636778e-01 8.234182608625e-01 8.202253078171e-01 8.169524260986e-01 8.135981915333e-01 8.101629594850e-01 8.066479855028e-01 8.030525894666e-01 7.993800513671e-01 7.956276724142e-01 7.917994243022e-01 7.878936651366e-01 7.839119381026e-01 7.798562616016e-01 7.757253535736e-01 7.715232955478e-01 7.672468090630e-01 7.629017257526e-01 7.584857307310e-01 7.540015260148e-01 7.494522494424e-01 7.448346585028e-01 7.401559467223e-01 7.354118679738e-01 7.306098315086e-01 7.257467637370e-01 7.208264180033e-01 7.158522097328e-01 7.108215205455e-01 7.057427356374e-01 7.006114957435e-01 6.954360766692e-01 6.902140172820e-01 6.849503355066e-01 6.796495606953e-01 6.743082539341e-01 6.689385452544e-01 6.635325376407e-01 6.581039478511e-01 6.526481438797e-01 6.471723203011e-01 6.416816718980e-01 6.361723353416e-01 6.306598331958e-01 6.251356484160e-01 6.196152195332e-01 6.140955380810e-01 6.085822692325e-01 6.030865124674e-01 5.976019940682e-01 5.921479820184e-01 5.867148226251e-01 5.813206259684e-01 5.759644926168e-01 5.706508327843e-01 5.653969618420e-01 5.601908775766e-01 5.550598577398e-01 5.499920856470e-01 5.450071383081e-01 5.401084135118e-01 5.352970857847e-01 5.305967959888e-01 5.259917613803e-01 5.215150845904e-01 5.171547583430e-01 5.129287226812e-01 5.088469270445e-01 5.049048781866e-01 5.011333058867e-01 4.975113834465e-01 4.940768647166e-01 4.908150646667e-01 4.877445458454e-01 4.848776280617e-01 4.822030824430e-01 4.797583565045e-01 4.775169675330e-01 4.755156245424e-01 4.737403557836e-01 4.722037907376e-01 4.709217460910e-01 4.698741269961e-01 4.691012576492e-01 4.685668824748e-01 4.683090631639e-01 4.683108198111e-01 4.685735268923e-01 4.691181710576e-01 4.699102327705e-01 4.709927779889e-01 4.723231758236e-01 4.739301552729e-01 4.757991113776e-01 4.779174433179e-01 4.803107238813e-01 4.829332913455e-01 4.858256549764e-01 4.889424286412e-01 4.923007064198e-01 4.958933622803e-01 4.996927264453e-01 5.037288129839e-01 5.079464686147e-01 5.123836809227e-01 5.169998489390e-01 5.217978560020e-01 5.267794061286e-01 5.319049449407e-01 5.372094010005e-01 5.426382348159e-01 5.482189824164e-01 5.539234487923e-01 5.597376595256e-01 5.656775847622e-01 5.716966663755e-01 5.778263488156e-01 5.840221832615e-01 5.902972960171e-01 5.966386166970e-01 6.030234117756e-01 6.094696403359e-01 6.159359777404e-01 6.224438259358e-01 6.289653071748e-01 6.354983704857e-01 6.420414800203e-01 6.485697172355e-01 6.550969451190e-01 6.615953186476e-01 6.680707246179e-01 6.745105891907e-01 6.809040568747e-01 6.872540264769e-01 6.935403005283e-01 6.997681971897e-01 7.059215696303e-01 7.119992064988e-01 7.179912269032e-01 7.238945516580e-01 7.297007547682e-01 7.354038324899e-01 7.409997542110e-01 7.464772495969e-01 7.518413946126e-01 7.570715506571e-01 7.621782770658e-01 7.671442743585e-01 7.719674322191e-01 7.766531037399e-01 7.811725369555e-01 7.855549187902e-01 7.897600230545e-01 7.938113946287e-01 7.976934164555e-01 8.013924665283e-01 8.049369165973e-01 8.082759300665e-01 8.114565931850e-01 8.144352850934e-01 8.172297619019e-01 8.198441831959e-01 8.222407140184e-01 8.244721061757e-01 8.264769089468e-01 8.283023535919e-01 8.299215885458e-01 8.313273796191e-01 8.325559053500e-01 8.335485973525e-01 8.343682210438e-01 8.349635483236e-01 8.353592957451e-01 8.355669377908e-01 8.355460439843e-01 8.353570111643e-01 8.349418217788e-01 8.343462066730e-01 8.335565719379e-01 8.325611381972e-01 8.314039716140e-01 8.300343905812e-01 8.285085556635e-01 8.267960261276e-01 8.249109341726e-01 8.228777433953e-01 8.206626495055e-01 8.183214305592e-01 8.158182303099e-01 8.131849622790e-01 8.104306887276e-01 8.075402619470e-01 8.045612261053e-01 8.014637296509e-01 7.982876262394e-01 7.950342870651e-01 7.917026125880e-01 7.883345182946e-01 7.849081913094e-01 7.814648947281e-01 7.780050798478e-01 7.745380616425e-01 7.711010163540e-01 7.676786182518e-01 7.643161913049e-01 7.610125956520e-01 7.577837486113e-01 7.546631749021e-01 7.516417619708e-01 7.487671801823e-01 7.460319593752e-01 7.434646653186e-01 7.410869834993e-01 7.389003186289e-01 7.369442318057e-01 7.352131173650e-01 7.337375914592e-01 7.325301371068e-01 7.315984715768e-01 7.309706129951e-01 7.306439294067e-01 7.306421478389e-01 7.309711876114e-01 7.316380968321e-01 7.326583173147e-01 7.340310560442e-01 7.357636544599e-01 7.378647547728e-01 7.403256632100e-01 7.431568444267e-01 7.463526833303e-01 7.499049976610e-01 7.538221616016e-01 7.580800014361e-01 7.626882181555e-01 7.676247154021e-01 7.728807481096e-01 7.784542631312e-01 7.843129980760e-01 7.904621442342e-01 7.968704558974e-01 8.035269813320e-01 8.104193540698e-01 8.175130544129e-01 8.248116202688e-01 8.322729320463e-01 8.398922671627e-01 8.476441162695e-01 8.555029976625e-01 8.634588654272e-01 8.714779768938e-01 8.795495737469e-01 8.876467647968e-01 8.957497278494e-01 9.038409876193e-01 9.118954991315e-01 9.198956675388e-01 9.278252756641e-01 9.356573801844e-01 9.433802803425e-01 9.509738800105e-01 9.584159407316e-01 9.657011669723e-01 9.727993089757e-01 9.797065608608e-01 9.864039029721e-01 9.928722150385e-01 9.991111648069e-01 1.005094975544e+00 1.010823055367e+00 1.016280063037e+00 1.021456164241e+00 1.026347967822e+00 1.030942185779e+00 1.035238419408e+00 1.039226360896e+00 1.042909660888e+00 1.046275343701e+00 1.049333089133e+00 1.052074449725e+00 1.054501426974e+00 1.056624084341e+00 1.058430453531e+00 1.059944156310e+00 1.061153895231e+00 1.062076675227e+00 1.062721935508e+00 1.063088658467e+00 1.063202928490e+00 1.063062586379e+00 1.062688854965e+00 1.062094865776e+00 1.061294358559e+00 1.060304121430e+00 1.059143329358e+00 1.057828144811e+00 1.056375980248e+00 1.054813282762e+00 1.053147269890e+00 1.051416905810e+00 1.049624999339e+00 1.047802788832e+00 1.045974881097e+00 1.044146115809e+00 1.042360589781e+00 1.040616312039e+00 1.038948578246e+00 1.037372556871e+00 1.035898749048e+00 1.034557763064e+00 1.033351586465e+00 1.032305466857e+00 1.031424821487e+00 1.030727612861e+00 1.030215664950e+00 1.029901382881e+00 1.029789303017e+00 1.029877212350e+00 1.030180598202e+00 1.030680050702e+00 1.031389185081e+00 1.032293234139e+00 1.033386145797e+00 1.034668181459e+00 1.036116457459e+00 1.037732486314e+00 1.039491923927e+00 1.041390462933e+00 1.043404204281e+00 1.045524800727e+00 1.047735638983e+00 1.050013611055e+00 1.052354532536e+00 1.054729083691e+00 1.057135481728e+00 1.059551178874e+00 1.061966662382e+00 1.064371927121e+00 1.066749785414e+00 1.069103981877e+00 1.071417325525e+00 1.073694819699e+00 1.075926868892e+00 1.078123746256e+00 1.080281413922e+00 1.082408054534e+00 1.084520454347e+00 1.086615705599e+00 1.088724295881e+00 1.090849023871e+00 1.093020627878e+00 1.095254585742e+00 1.097574335437e+00 1.100011799711e+00 1.102581704000e+00 1.105327867044e+00 1.108261867048e+00 1.111426466096e+00 1.114842842132e+00 1.118537351293e+00 1.122545137409e+00 1.126876818034e+00 1.131569892009e+00 1.136631765878e+00 1.142086454197e+00 1.147940718795e+00 1.154205493472e+00 1.160888820928e+00 1.167978041646e+00 1.175484189934e+00 1.183381974579e+00 1.191666358914e+00 1.200312114530e+00 1.209294995068e+00 1.218590275840e+00 1.228156930117e+00 1.237970972156e+00 1.247977990107e+00 1.258147512436e+00 1.268429687559e+00 1.278780022954e+00 1.289154920109e+00 1.299498020063e+00 1.309777762504e+00 1.319933258575e+00 1.329931399004e+00 1.339725322976e+00 1.349275471883e+00 1.358549212477e+00 1.367506615458e+00 1.376128488288e+00 1.384376836483e+00 1.392243406321e+00 1.399704830502e+00 1.406748006900e+00 1.413373976494e+00 1.419568573609e+00 1.425345992089e+00 1.430700093559e+00 1.435647823657e+00 1.440201217293e+00 1.444371117032e+00 1.448184103567e+00 1.451648820682e+00 1.454799318467e+00 1.457645075397e+00 1.460213651113e+00 1.462528607199e+00 1.464598161409e+00 1.466453203241e+00 1.468096745359e+00 1.469547134623e+00 1.470808767624e+00 1.471887041197e+00 1.472784493095e+00 1.473491997886e+00 1.474012895968e+00 1.474326740730e+00 1.474426243085e+00 1.474295550279e+00 1.473911917790e+00 1.473267940293e+00 1.472333584799e+00 1.471100102296e+00 1.469548035307e+00 1.467660406311e+00 1.465434344627e+00 1.462854412505e+00 1.459925799795e+00 1.456644263009e+00 1.453019522637e+00 1.449069092236e+00 1.444800368810e+00 1.440246813357e+00 1.435423820120e+00 1.430368193796e+00 1.425108874035e+00 1.419674886739e+00 1.414104986925e+00 1.408421644984e+00 1.402659343117e+00 1.396835384118e+00 1.390970567579e+00 1.385075413405e+00 1.379149436688e+00 1.373195710370e+00 1.367192619497e+00 1.361130138033e+00 1.354976325880e+00 1.348701797652e+00 1.342276129154e+00 1.335652776572e+00 1.328807370841e+00 1.321698794489e+00 1.314305836046e+00 1.306605984989e+00 1.298590188041e+00 1.290267064956e+00 1.281646638147e+00 1.272769220199e+00 1.263672419352e+00 1.254427642357e+00 1.245107430746e+00 1.235793554454e+00 1.226590432039e+00 1.217586678725e+00 1.208895049312e+00 1.200602224448e+00 1.192796986972e+00 1.185556109345e+00 1.178921589580e+00 1.172943147001e+00 1.167607084841e+00 1.162910606989e+00 1.158807398205e+00 1.155221705586e+00 1.152088372441e+00 1.149289253354e+00 1.146734005594e+00 1.144309530992e+00 1.141914073250e+00 1.139470914075e+00 1.136893029670e+00 1.134154057641e+00 1.131214677204e+00 1.128091053531e+00 1.124815266131e+00 1.121431146847e+00 1.118029850870e+00 1.114675015462e+00 1.111475264614e+00 1.108502884816e+00 1.105829272215e+00 1.103518467590e+00 1.101572889471e+00 1.100006024977e+00 1.098762574322e+00 1.097774701200e+00 1.096946365628e+00 1.096145378909e+00 1.095255055719e+00 1.094126132478e+00 1.092644615097e+00 1.090695351560e+00 1.088197679572e+00 1.085105676294e+00 1.081396051704e+00 1.077098953530e+00 1.072255098975e+00 1.066950206934e+00 1.061273899244e+00 1.055330760830e+00 1.049227776852e+00 1.043048875939e+00 1.036882579255e+00 1.030776509229e+00 1.024783247566e+00 1.018923370139e+00 1.013218350004e+00 1.007701805806e+00 1.002394706864e+00 9.973706573168e-01 9.926892362129e-01 9.884459682957e-01 9.847430050056e-01 9.816529943843e-01 9.792387278347e-01 9.774899893696e-01 9.763374178685e-01 9.756166697464e-01 9.750910269383e-01 9.744716686100e-01 9.734277280469e-01 9.716798659045e-01 9.690185030042e-01 9.655247247508e-01 9.603119644747e-01 9.542662539746e-01 9.485618466093e-01 9.442626357684e-01 9.419845386406e-01 9.417520000651e-01 9.430830025741e-01 9.452469822440e-01 9.476028590859e-01 9.498037346612e-01 9.518081389594e-01 9.536979864784e-01 9.554045217222e-01 9.564228751361e-01 9.557444140294e-01 9.520764483041e-01 9.443285939676e-01 9.324383937296e-01 9.187346238148e-01 8.642095747764e-01 8.291975324959e-01 8.016464532208e-01 7.821345995630e-01 7.821170665453e-01 8.056229397088e-01 8.461692620330e-01 8.905351209121e-01 9.247202911199e-01 9.384053175019e-01 9.272556619509e-01 8.941714474500e-01 8.497708738476e-01 8.109279859402e-01 7.952122278344e-01 8.109012336535e-01 8.505611647308e-01 8.956414083022e-01 9.268081304687e-01 9.313465469691e-01 9.063909342222e-01 8.599799265441e-01 8.099990008698e-01 7.790687015747e-01 7.827809909525e-01 8.182993830305e-01 8.667327492489e-01 9.062306682929e-01 9.221077157530e-01 9.102871116961e-01 8.771645938545e-01 8.369318767625e-01 8.059748752700e-01 7.944846655227e-01 8.002080058959e-01 8.107310253506e-01 8.120303748157e-01 7.962173301019e-01 7.650222705659e-01 7.297519005264e-01 7.072575543172e-01 7.109930010085e-01 7.414425958853e-01 7.855309250599e-01 8.253793119928e-01 8.465213105208e-01 8.415700775690e-01 8.108045184698e-01 7.616740960364e-01 7.076568316889e-01 6.654907076261e-01 6.493298960726e-01 6.629488317655e-01 6.975237391387e-01 7.378408880366e-01 7.700678994039e-01 7.857832008378e-01 7.831175660533e-01 7.667843343074e-01 7.468827190417e-01 7.356662508472e-01 7.415777868683e-01 7.638390789221e-01 7.925331041529e-01 8.142986759070e-01 8.189109909728e-01 8.036246225759e-01 7.752616335712e-01 7.493895265026e-01 7.445577924618e-01 7.709130965108e-01 8.219742503262e-01 8.791492778547e-01 9.228577260162e-01 9.404588130133e-01 9.292911753613e-01 8.970369375304e-01 8.595554024515e-01 8.350845613390e-01 8.348845349914e-01 8.562518029547e-01 8.855841589532e-01 9.081429252223e-01 9.160598823784e-01 9.110252908816e-01 9.025432533385e-01 9.024258900292e-01 9.172549032266e-01 9.438030175625e-01 9.710820138432e-01 9.870357320759e-01 9.844699297441e-01 9.639794715029e-01 9.337437485798e-01 9.063741422879e-01 8.933506515259e-01 8.991574514954e-01 9.197137348556e-01 9.462027649167e-01 9.706511350805e-01 9.889263984654e-01 1.000380557198e+00 1.005657042938e+00 1.004473363536e+00 9.952504433120e-01 9.767023926616e-01 9.505883374213e-01 9.236417378775e-01 9.066374120974e-01 9.095138911544e-01 9.344639191087e-01 9.731514046133e-01 1.010814669888e+00 1.033549358763e+00 1.033802812363e+00 1.012773491246e+00 9.799397770078e-01 9.494033600715e-01 9.333260032680e-01 9.351221152640e-01 9.482032421698e-01 9.616456109209e-01 9.678137364217e-01 9.666758802307e-01 9.650241640746e-01 9.713263947613e-01 9.886240614388e-01 1.010857071577e+00 1.025666846330e+00 1.021373567745e+00 9.936363560145e-01 9.493868408690e-01 9.068979746610e-01 8.889993074017e-01 9.087221069729e-01 9.579385924298e-01 1.012718709123e+00 1.048233657398e+00 1.049305085439e+00 1.014713028521e+00 9.577459819348e-01 9.033140398138e-01 8.780162355460e-01 8.932961673418e-01 9.363030620756e-01 9.807434294488e-01 1.004080788803e+00 9.967238541019e-01 9.640167686090e-01 9.237194631535e-01 8.984282520492e-01 9.024275895517e-01 9.313123845980e-01 9.658524864495e-01 9.854174645723e-01 9.786111628794e-01 9.473552873276e-01 9.062583099693e-01 8.768750056895e-01 8.758253818733e-01 9.027569642811e-01 9.405040628604e-01 9.673247890477e-01 9.683708032520e-01 9.411156344097e-01 8.961210291498e-01 8.539914764930e-01 8.365008625638e-01 8.527454664676e-01 8.921803818596e-01 9.329233368370e-01 9.553803318273e-01 9.501344608083e-01 9.202162991855e-01 8.800131954432e-01 8.503366331603e-01 8.490965303096e-01
 1.423086115326e+00 1.422908678826e+00 1.422813437315e+00 1.422471303282e+00 1.421786726423e+00 1.420921406099e+00 1.420076872340e+00 1.419382545459e+00 1.418933045415e+00 1.418745833710e+00 1.418642283214e+00 1.418315141422e+00 1.417615366455e+00 1.416692163391e+00 1.415823771466e+00 1.415168811165e+00 1.414739072033e+00 1.414493450191e+00 1.414321517875e+00 1.414008550345e+00 1.413361972950e+00 1.412431443490e+00 1.411500247434e+00 1.410835960587e+00 1.410485040957e+00 1.410295565877e+00 1.410059821842e+00 1.409605882651e+00 1.408868650920e+00 1.407953187011e+00 1.407093967397e+00 1.406482277723e+00 1.406124935942e+00 1.405883937220e+00 1.405598802793e+00 1.405144394722e+00 1.404441763155e+00 1.403530564568e+00 1.402621656263e+00 1.401970486495e+00 1.401665173017e+00 1.401534525870e+00 1.401290325616e+00 1.400728514166e+00 1.399853995746e+00 1.398860069222e+00 1.398020408876e+00 1.397504040996e+00 1.397251609534e+00 1.397030774262e+00 1.396621070801e+00 1.395961783136e+00 1.395131447110e+00 1.394257366553e+00 1.393471780007e+00 1.392879080341e+00 1.392512605972e+00 1.392272043754e+00 1.391964468627e+00 1.391409496615e+00 1.390559911374e+00 1.389547067780e+00 1.388637700445e+00 1.388071555757e+00 1.387867998238e+00 1.387768656723e+00 1.387420057886e+00 1.386642701248e+00 1.385568716533e+00 1.384525181409e+00 1.383797918738e+00 1.383443048662e+00 1.383264132549e+00 1.382958635027e+00 1.382334457903e+00 1.381440627145e+00 1.380488041296e+00 1.379668716016e+00 1.379042208462e+00 1.378562189932e+00 1.378141976165e+00 1.377691857535e+00 1.377140776688e+00 1.376452308665e+00 1.375627498851e+00 1.374720768573e+00 1.373858897928e+00 1.373209504119e+00 1.372838269808e+00 1.372607484651e+00 1.372240938400e+00 1.371517287953e+00 1.370440791980e+00 1.369261182378e+00 1.368334912129e+00 1.367881819266e+00 1.367792325910e+00 1.367673803975e+00 1.367132654464e+00 1.366069608444e+00 1.364738345640e+00 1.363578304035e+00 1.362919289663e+00 1.362752895600e+00 1.362717962086e+00 1.362361322058e+00 1.361461081930e+00 1.360172255149e+00 1.358897121345e+00 1.358006037193e+00 1.357608022661e+00 1.357475260860e+00 1.357206770876e+00 1.356513407399e+00 1.355408556619e+00 1.354168487421e+00 1.353123346382e+00 1.352457032232e+00 1.352097332313e+00 1.351780007982e+00 1.351228709958e+00 1.350346367063e+00 1.349254221811e+00 1.348184256784e+00 1.347322722059e+00 1.346711737663e+00 1.346236156438e+00 1.345704037319e+00 1.344977561262e+00 1.344063161640e+00 1.343072967172e+00 1.342141002279e+00 1.341346975459e+00 1.340682954491e+00 1.340062716419e+00 1.339379934462e+00 1.338588485955e+00 1.337715035584e+00 1.336819261070e+00 1.335958072176e+00 1.335164884643e+00 1.334425666099e+00 1.333688982141e+00 1.332910596017e+00 1.332087333321e+00 1.331239476261e+00 1.330392892556e+00 1.329569950938e+00 1.328774852403e+00 1.327977979451e+00 1.327150999967e+00 1.326296588625e+00 1.325434167309e+00 1.324579080696e+00 1.323742546657e+00 1.322925544411e+00 1.322102986551e+00 1.321251036239e+00 1.320364859982e+00 1.319458278940e+00 1.318536914677e+00 1.317614390722e+00 1.316708640469e+00 1.315821959489e+00 1.314938960999e+00 1.314043180087e+00 1.313119060595e+00 1.312143632362e+00 1.311123603930e+00 1.310093792207e+00 1.309092001410e+00 1.308132729764e+00 1.307206201071e+00 1.306280635264e+00 1.305302591523e+00 1.304247730471e+00 1.303142976519e+00 1.302037907640e+00 1.300978862525e+00 1.299987074485e+00 1.299039341181e+00 1.298071687799e+00 1.297030286963e+00 1.295911796945e+00 1.294755973514e+00 1.293622883813e+00 1.292563740614e+00 1.291578623350e+00 1.290609352942e+00 1.289586225899e+00 1.288480093660e+00 1.287315032907e+00 1.286154028480e+00 1.285063717832e+00 1.284057592241e+00 1.283085642876e+00 1.282075067454e+00 1.280986156262e+00 1.279835131533e+00 1.278680991815e+00 1.277590735209e+00 1.276578492861e+00 1.275596656689e+00 1.274578290230e+00 1.273487092808e+00 1.272335966009e+00 1.271181966854e+00 1.270081613841e+00 1.269042682884e+00 1.268018855724e+00 1.266952148881e+00 1.265812069553e+00 1.264617604934e+00 1.263425049564e+00 1.262277164166e+00 1.261171358577e+00 1.260058045266e+00 1.258886573411e+00 1.257646128816e+00 1.256363527269e+00 1.255090989847e+00 1.253858755084e+00 1.252646177640e+00 1.251405935497e+00 1.250102239416e+00 1.248741931916e+00 1.247366444957e+00 1.246018814429e+00 1.244706824914e+00 1.243394495288e+00 1.242038372160e+00 1.240630998627e+00 1.239203919081e+00 1.237799096158e+00 1.236438015781e+00 1.235094684742e+00 1.233723348301e+00 1.232306528043e+00 1.230866960488e+00 1.229445781538e+00 1.228062742365e+00 1.226699939726e+00 1.225313715355e+00 1.223877286911e+00 1.222407985661e+00 1.220941912180e+00 1.219496050985e+00 1.218054739342e+00 1.216585910088e+00 1.215066625785e+00 1.213513121710e+00 1.211959878975e+00 1.210420295097e+00 1.208876795712e+00 1.207304387462e+00 1.205691731784e+00 1.204058856586e+00 1.202436411372e+00 1.200834376724e+00 1.199233181129e+00 1.197605020305e+00 1.195948913401e+00 1.194280383130e+00 1.192619072431e+00 1.190971964045e+00 1.189315186701e+00 1.187631455027e+00 1.185921040889e+00 1.184199949906e+00 1.182474529221e+00 1.180742666185e+00 1.178991503326e+00 1.177211341587e+00 1.175413910761e+00 1.173616036528e+00 1.171814680287e+00 1.169999878994e+00 1.168161956439e+00 1.166303130900e+00 1.164436715903e+00 1.162578128755e+00 1.160717516907e+00 1.158838855568e+00 1.156937458612e+00 1.155016338279e+00 1.153084706994e+00 1.151151808368e+00 1.149209779335e+00 1.147246511769e+00 1.145261406220e+00 1.143261396481e+00 1.141248878155e+00 1.139224402499e+00 1.137186981084e+00 1.135131269962e+00 1.133061883271e+00 1.130984471517e+00 1.128894810337e+00 1.126787643570e+00 1.124664362164e+00 1.122526012145e+00 1.120377144802e+00 1.118218409879e+00 1.116042449889e+00 1.113842139917e+00 1.111624545159e+00 1.109394722201e+00 1.107154448137e+00 1.104901081702e+00 1.102628308023e+00 1.100334594585e+00 1.098026259850e+00 1.095708618070e+00 1.093379121845e+00 1.091035044503e+00 1.088673402081e+00 1.086294527240e+00 1.083900305335e+00 1.081492493175e+00 1.079069469182e+00 1.076627973539e+00 1.074171510573e+00 1.071699803803e+00 1.069209422207e+00 1.066704785202e+00 1.064182984739e+00 1.061645485766e+00 1.059094555656e+00 1.056525374504e+00 1.053936622624e+00 1.051329941560e+00 1.048708664636e+00 1.046071594372e+00 1.043418384517e+00 1.040745710759e+00 1.038051707106e+00 1.035341711317e+00 1.032617500341e+00 1.029876546171e+00 1.027118610724e+00 1.024343089099e+00 1.021548091392e+00 1.018736058967e+00 1.015908524553e+00 1.013061389827e+00 1.010197650768e+00 1.007318083268e+00 1.004418178730e+00 1.001500304288e+00 9.985641322966e-01 9.956100540565e-01 9.926376792956e-01 9.896517533674e-01 9.866456985086e-01 9.836196168153e-01 9.805761640838e-01 9.775119179170e-01 9.744315931569e-01 9.713342758831e-01 9.682174576440e-01 9.650806144633e-01 9.619265570288e-01 9.587515853643e-01 9.555583093456e-01 9.523479036737e-01 9.491177208010e-01 9.458675337894e-01 9.426003906242e-01 9.393118875552e-01 9.360025950178e-01 9.326771450407e-01 9.293318181219e-01 9.259671267270e-01 9.225852512074e-01 9.191810837187e-01 9.157576155902e-01 9.123159578293e-01 9.088536954202e-01 9.053723471131e-01 9.018729537401e-01 8.983527049281e-01 8.948126467567e-01 8.912535648116e-01 8.876727084822e-01 8.840751596299e-01 8.804583358670e-01 8.768199026147e-01 8.731627401924e-01 8.694860001542e-01 8.657880449993e-01 8.620720716686e-01 8.583373322574e-01 8.545811360056e-01 8.508048268221e-01 8.470093377548e-01 8.431935806912e-01 8.393589181401e-01 8.355038775406e-01 8.316282127431e-01 8.277335667349e-01 8.238179591781e-01 8.198822428827e-01 8.159282033067e-01 8.119535798968e-01 8.079576583585e-01 8.039443671172e-01 7.999099271600e-01 7.958550843198e-01 7.917825514225e-01 7.876890468001e-01 7.835751577026e-01 7.794425580320e-01 7.752886459219e-01 7.711173496287e-01 7.669267705738e-01 7.627144576445e-01 7.584840777583e-01 7.542331581357e-01 7.499626346167e-01 7.456732532954e-01 7.413649119204e-01 7.370359718247e-01 7.326894963321e-01 7.283223942315e-01 7.239353191761e-01 7.195304346611e-01 7.151052928571e-01 7.106615349983e-01 7.062003712905e-01 7.017182573006e-01 6.972183995223e-01 6.927003311093e-01 6.881628294836e-01 6.836069987920e-01 6.790334168638e-01 6.744412336913e-01 6.698308799654e-01 6.652028593225e-01 6.605557876976e-01 6.558919222532e-01 6.512106320560e-01 6.465105716822e-01 6.417940599107e-01 6.370601458865e-01 6.323089347897e-01 6.275419345853e-01 6.227557303748e-01 6.179541119213e-01 6.131365882338e-01 6.083022031713e-01 6.034514974283e-01 5.985850707431e-01 5.937018560340e-01 5.888034763878e-01 5.838921302222e-01 5.789642870970e-01 5.740229561859e-01 5.690660494394e-01 5.640939278625e-01 5.591093845094e-01 5.541100864607e-01 5.490985616453e-01 5.440751004188e-01 5.390374646848e-01 5.339855959335e-01 5.289233144361e-01 5.238478283728e-01 5.187619870664e-01 5.136656988312e-01 5.085569325452e-01 5.034383548863e-01 4.983101011400e-01 4.931708655823e-01 4.880242581171e-01 4.828683232341e-01 4.777041703278e-01 4.725336482662e-01 4.673541773412e-01 4.621690975428e-01 4.569790287694e-01 4.517829112586e-01 4.465821723958e-01 4.413776806168e-01 4.361697684953e-01 4.309594291039e-01 4.257481559496e-01 4.205348914962e-01 4.153222304339e-01 4.101101314720e-01 4.048989116337e-01 3.996914687429e-01 3.944865582872e-01 3.892880512723e-01 3.840950912896e-01 3.789074052419e-01 3.737284957417e-01 3.685591682481e-01 3.633997572636e-01 3.582539239200e-01 3.531209930403e-01 3.480034095733e-01 3.429035704815e-01 3.378202579185e-01 3.327585646981e-01 3.277205240884e-01 3.227053101333e-01 3.177186249892e-01 3.127606026444e-01 3.078321013773e-01 3.029402762495e-01 2.980830863210e-01 2.932656597962e-01 2.884925915067e-01 2.837639108399e-01 2.790853993110e-01 2.744591484718e-01 2.698887905229e-01 2.653807589185e-01 2.609356482428e-01 2.565597099606e-01 2.522580788514e-01 2.480354533794e-01 2.438975759614e-01 2.398490868372e-01 2.358930590114e-01 2.320386291751e-01 2.282906055820e-01 2.246549338426e-01 2.211422633797e-01 2.177536873806e-01 2.145005478748e-01 2.113874783073e-01 2.084198694527e-01 2.056102208233e-01 2.029620582049e-01 2.004855013620e-01 1.981875104522e-01 1.960732753713e-01 1.941499606488e-01 1.924246025817e-01 1.909016763488e-01 1.895906030122e-01 1.884936098171e-01 1.876183025952e-01 1.869654355300e-01 1.865368161475e-01 1.863371954181e-01 1.863657681921e-01 1.866249063072e-01 1.871145972921e-01 1.878315331117e-01 1.887751686451e-01 1.899400527140e-01 1.913230993744e-01 1.929221374920e-01 1.947286040015e-01 1.967390406038e-01 1.989473049470e-01 2.013457758615e-01 2.039294865552e-01 2.066894782767e-01 2.096198638315e-01 2.127133817102e-01 2.159611451959e-01 2.193584552863e-01 2.228970737284e-01 2.265703477814e-01 2.303728223512e-01 2.342947844161e-01 2.383318155815e-01 2.424774526320e-01 2.467242569277e-01 2.510691178080e-01 2.555043967025e-01 2.600267468871e-01 2.646304910323e-01 2.693100307950e-01 2.740605791183e-01 2.788779351678e-01 2.837580084710e-01 2.886991644576e-01 2.936952589664e-01 2.987438654196e-01 3.038412338084e-01 3.089821690277e-01 3.141647264997e-01 3.193857464292e-01 3.246445490153e-01 3.299379127712e-01 3.352625585081e-01 3.406156858131e-01 3.459940705620e-01 3.513953341378e-01 3.568203601553e-01 3.622640010735e-01 3.677280556172e-01 3.732087603027e-01 3.787033081620e-01 3.842104253426e-01 3.897253390443e-01 3.952503932838e-01 4.007844247567e-01 4.063252384185e-01 4.118725343994e-01 4.174222146837e-01 4.229726894332e-01 4.285230400994e-01 4.340735989747e-01 4.396240649564e-01 4.451719706869e-01 4.507167208486e-01 4.562562548078e-01 4.617885582910e-01 4.673138406239e-01 4.728325034595e-01 4.783416817378e-01 4.838417734607e-01 4.893306678590e-01 4.948061481778e-01 5.002700530286e-01 5.057204268488e-01 5.111559301119e-01 5.165757339055e-01 5.219777979058e-01 5.273638321865e-01 5.327309995875e-01 5.380801228842e-01 5.434096592545e-01 5.487170393595e-01 5.540043272503e-01 5.592676829843e-01 5.645090990939e-01 5.697283541581e-01 5.749225393818e-01 5.800915988065e-01 5.852332963974e-01 5.903489205067e-01 5.954377317414e-01 6.004983810706e-01 6.055319248379e-01 6.105356296473e-01 6.155083853364e-01 6.204501999770e-01 6.253601562357e-01 6.302392553702e-01 6.350853622578e-01 6.398983701343e-01 6.446776315202e-01 6.494202264878e-01 6.541279422295e-01 6.587988965403e-01 6.634336601349e-01 6.680319791375e-01 6.725906909798e-01 6.771106305715e-01 6.815905155402e-01 6.860308573654e-01 6.904305379747e-01 6.947885994269e-01 6.991051723496e-01 7.033785048520e-01 7.076088997059e-01 7.117957593411e-01 7.159372497873e-01 7.200350491395e-01 7.240854767263e-01 7.280912955542e-01 7.320501794060e-01 7.359606410406e-01 7.398240261805e-01 7.436378460772e-01 7.474017218278e-01 7.511164893873e-01 7.547807410048e-01 7.583938393805e-01 7.619543834788e-01 7.654637077228e-01 7.689201156657e-01 7.723220819436e-01 7.756712257798e-01 7.789656130590e-01 7.822043310335e-01 7.853876957161e-01 7.885153389266e-01 7.915846604630e-01 7.945982293501e-01 7.975529506447e-01 8.004486281043e-01 8.032858767981e-01 8.060631146592e-01 8.087803041053e-01 8.114370246766e-01 8.140319363326e-01 8.165647204082e-01 8.190357061231e-01 8.214441490033e-01 8.237884724361e-01 8.260690250698e-01 8.282849944975e-01 8.304363732661e-01 8.325223167395e-01 8.345418323597e-01 8.364948692884e-01 8.383814368398e-01 8.401997177475e-01 8.419504134887e-01 8.436320583362e-01 8.452450598336e-01 8.467896767742e-01 8.482628120631e-01 8.496664244906e-01 8.509990338157e-01 8.522603150205e-01 8.534497571205e-01 8.545674527757e-01 8.556129368591e-01 8.565844253395e-01 8.574834508314e-01 8.583075144706e-01 8.590585887634e-01 8.597346228766e-01 8.603346651255e-01 8.608600260629e-01 8.613092366094e-01 8.616820636136e-01 8.619791877043e-01 8.621996424953e-01 8.623412402989e-01 8.624060693333e-01 8.623938722830e-01 8.623028671922e-01 8.621334430938e-01 8.618856413318e-01 8.615580695893e-01 8.611518967139e-01 8.606649398908e-01 8.601001150455e-01 8.594532374288e-01 8.587271686084e-01 8.579200232061e-01 8.570320157528e-01 8.560644612104e-01 8.550141893179e-01 8.538841605547e-01 8.526717122810e-01 8.513783129640e-01 8.500045409926e-01 8.485470544629e-01 8.470094684869e-01 8.453896432115e-01 8.436882058118e-01 8.419047412071e-01 8.400385893107e-01 8.380918025336e-01 8.360626452679e-01 8.339521883088e-01 8.317595077922e-01 8.294856325428e-01 8.271306846489e-01 8.246938503446e-01 8.221779746305e-01 8.195787548969e-01 8.169009510539e-01 8.141422071877e-01 8.113030475015e-01 8.083852426015e-01 8.053867727987e-01 8.023110573257e-01 7.991552103994e-01 7.959226701375e-01 7.926126718289e-01 7.892244719159e-01 7.857610209505e-01 7.822205468421e-01 7.786062748094e-01 7.749173183610e-01 7.711538475803e-01 7.673188354135e-01 7.634102216705e-01 7.594324585717e-01 7.553827907477e-01 7.512659235566e-01 7.470799630425e-01 7.428262283723e-01 7.385087912713e-01 7.341243748978e-01 7.296792209075e-01 7.251699922027e-01 7.206021978330e-01 7.159743321910e-01 7.112893269390e-01 7.065507899672e-01 7.017560822447e-01 6.969125752059e-01 6.920165422300e-01 6.870743476898e-01 6.820860765502e-01 6.770539732058e-01 6.719829595877e-01 6.668693877756e-01 6.617241173203e-01 6.565421826439e-01 6.513323722164e-01 6.460931833760e-01 6.408303585006e-01 6.355477143291e-01 6.302443074605e-01 6.249309701923e-01 6.196021881839e-01 6.142706878279e-01 6.089347110367e-01 6.035989548362e-01 5.982729329924e-01 5.929511687165e-01 5.876501445331e-01 5.823633238462e-01 5.771049892720e-01 5.718751785027e-01 5.666775525630e-01 5.615278251148e-01 5.564162012239e-01 5.513658563317e-01 5.463679665316e-01 5.414380525798e-01 5.365812220250e-01 5.317975573939e-01 5.271081845965e-01 5.225006430945e-01 5.180030929676e-01 5.136051597700e-01 5.093240227019e-01 5.051684864787e-01 5.011351843353e-01 4.972510254767e-01 4.934998332715e-01 4.899124431791e-01 4.864814470219e-01 4.832195584163e-01 4.801406630385e-01 4.772360552705e-01 4.745375339718e-01 4.720244976010e-01 4.697298380956e-01 4.676431364774e-01 4.657739118322e-01 4.641403043629e-01 4.627233451662e-01 4.615615028571e-01 4.606257591606e-01 4.599462611711e-01 4.595132475191e-01 4.593277071031e-01 4.594118394814e-01 4.597339088903e-01 4.603335324720e-01 4.611752778579e-01 4.622860972279e-01 4.636530325871e-01 4.652662224742e-01 4.671499975786e-01 4.692631809169e-01 4.716445455718e-01 4.742528313862e-01 4.771055564770e-01 4.801953176567e-01 4.834979099852e-01 4.870428019158e-01 4.907794313981e-01 4.947436997829e-01 4.988947974440e-01 5.032401832499e-01 5.077806615037e-01 5.124781979694e-01 5.173669346789e-01 5.223928665523e-01 5.275866898797e-01 5.329161825746e-01 5.383736253793e-01 5.439720744988e-01 5.496633896816e-01 5.554863630109e-01 5.613883070523e-01 5.673902194449e-01 5.734750237536e-01 5.796199738695e-01 5.858475809090e-01 5.921096173122e-01 5.984369327493e-01 6.047920177114e-01 6.111793362581e-01 6.175966472218e-01 6.240136344967e-01 6.304540941114e-01 6.368783874685e-01 6.433036424901e-01 6.497102334695e-01 6.560897026394e-01 6.624464725327e-01 6.687544576779e-01 6.750287735232e-01 6.812440817986e-01 6.874028570857e-01 6.934985802654e-01 6.995179228159e-01 7.054653767770e-01 7.113226809932e-01 7.170941443295e-01 7.227664133793e-01 7.283378202906e-01 7.337992761178e-01 7.391496972290e-01 7.443801476800e-01 7.494852504146e-01 7.544632601877e-01 7.593018503194e-01 7.640095284880e-01 7.685624616504e-01 7.729752684916e-01 7.772312855354e-01 7.813258327671e-01 7.852696936550e-01 7.890312773193e-01 7.926421066630e-01 7.960637710534e-01 7.993153340100e-01 8.023915269807e-01 8.052690354554e-01 8.079840931615e-01 8.104853340626e-01 8.128161457076e-01 8.149435291031e-01 8.168719876117e-01 8.186214195436e-01 8.201437753228e-01 8.214961957837e-01 8.226242529695e-01 8.235614472029e-01 8.243009631113e-01 8.248183868587e-01 8.251627452079e-01 8.252743796441e-01 8.252087226951e-01 8.249314839220e-01 8.244502104712e-01 8.237926474001e-01 8.229114021586e-01 8.218666201209e-01 8.206120818327e-01 8.191780049446e-01 8.175701647472e-01 8.157639248150e-01 8.138111976182e-01 8.116643804980e-01 8.093712771844e-01 8.069185837659e-01 8.043043378531e-01 8.015687669311e-01 7.986728641242e-01 7.956714582151e-01 7.925410012259e-01 7.892994960925e-01 7.859722549751e-01 7.825369649694e-01 7.790428332993e-01 7.754707996794e-01 7.718476326800e-01 7.681919946205e-01 7.644926839754e-01 7.607987023061e-01 7.570915636185e-01 7.534051477299e-01 7.497552474643e-01 7.461407165589e-01 7.426060189248e-01 7.391376182049e-01 7.357771985880e-01 7.325317766327e-01 7.294116410879e-01 7.264554719985e-01 7.236541702382e-01 7.210520603019e-01 7.186484376845e-01 7.164649494298e-01 7.145278672331e-01 7.128364253001e-01 7.114262251206e-01 7.102974699976e-01 7.094700898693e-01 7.089613422983e-01 7.087750124392e-01 7.089324262276e-01 7.094354576843e-01 7.102956392419e-01 7.115226731040e-01 7.131158811749e-01 7.150852634397e-01 7.174303870706e-01 7.201480138639e-01 7.232461016573e-01 7.267105677406e-01 7.305449844260e-01 7.347419270895e-01 7.392841940919e-01 7.441800388410e-01 7.493984715508e-01 7.549423874183e-01 7.607917314821e-01 7.669262266995e-01 7.733461687462e-01 7.800131522929e-01 7.869285486958e-01 7.940619260443e-01 8.013940457777e-01 8.089155544204e-01 8.165884373627e-01 8.244119848188e-01 8.323487709269e-01 8.403861702785e-01 8.485033063554e-01 8.566711491675e-01 8.648800489632e-01 8.730991259095e-01 8.813117920721e-01 8.894992928049e-01 8.976361916556e-01 9.057075655399e-01 9.136930400693e-01 9.215700546491e-01 9.293293843230e-01 9.369424432316e-01 9.443986345834e-01 9.516831402677e-01 9.587707339233e-01 9.656624660671e-01 9.723276416293e-01 9.787646391488e-01 9.849585706500e-01 9.908907889452e-01 9.965634994797e-01 1.001955696024e+00 1.007065355803e+00 1.011882712136e+00 1.016401265989e+00 1.020616492104e+00 1.024522403157e+00 1.028119136712e+00 1.031399126215e+00 1.034370678339e+00 1.037020750490e+00 1.039365524765e+00 1.041397627512e+00 1.043121485943e+00 1.044552405910e+00 1.045679794710e+00 1.046530208578e+00 1.047097259666e+00 1.047398778725e+00 1.047448126979e+00 1.047247643868e+00 1.046824358054e+00 1.046181574176e+00 1.045341132445e+00 1.044318791163e+00 1.043132608872e+00 1.041797247810e+00 1.040338161805e+00 1.038771791110e+00 1.037115079493e+00 1.035400054157e+00 1.033630897041e+00 1.031849163098e+00 1.030057704122e+00 1.028286810491e+00 1.026562426378e+00 1.024887682347e+00 1.023304661588e+00 1.021813204742e+00 1.020441618346e+00 1.019206929798e+00 1.018116320708e+00 1.017193881486e+00 1.016443677630e+00 1.015883046630e+00 1.015514211391e+00 1.015353104902e+00 1.015392858199e+00 1.015645108162e+00 1.016108131227e+00 1.016774511182e+00 1.017655063613e+00 1.018725905241e+00 1.019995288493e+00 1.021444736489e+00 1.023064945776e+00 1.024848193822e+00 1.026773840185e+00 1.028835417645e+00 1.031006006709e+00 1.033282038861e+00 1.035634704784e+00 1.038056300205e+00 1.040527059538e+00 1.043025989942e+00 1.045547564104e+00 1.048063881074e+00 1.050574094335e+00 1.053056101885e+00 1.055504924665e+00 1.057910324519e+00 1.060262252142e+00 1.062563180100e+00 1.064802119965e+00 1.066989135328e+00 1.069115936530e+00 1.071200011607e+00 1.073240388690e+00 1.075250164600e+00 1.077251294428e+00 1.079245526520e+00 1.081266160878e+00 1.083322079607e+00 1.085447678563e+00 1.087660428922e+00 1.089989415137e+00 1.092466435525e+00 1.095110515395e+00 1.097965474602e+00 1.101044221179e+00 1.104389327105e+00 1.108020243660e+00 1.111962772422e+00 1.116248762738e+00 1.120886466625e+00 1.125909334623e+00 1.131316698231e+00 1.137133364997e+00 1.143354528239e+00 1.149987274993e+00 1.157033143033e+00 1.164471727824e+00 1.172306933027e+00 1.180507347958e+00 1.189060657819e+00 1.197935000436e+00 1.207100600355e+00 1.216527969290e+00 1.226169761969e+00 1.235999033190e+00 1.245958021541e+00 1.256015766807e+00 1.266117278131e+00 1.276221556783e+00 1.286284555008e+00 1.296249760080e+00 1.306091476416e+00 1.315749522509e+00 1.325197000209e+00 1.334390982081e+00 1.343300241143e+00 1.351894793016e+00 1.360145506272e+00 1.368039675956e+00 1.375546306875e+00 1.382667427712e+00 1.389387115074e+00 1.395701785178e+00 1.401619016240e+00 1.407135273357e+00 1.412271328253e+00 1.417028136202e+00 1.421433110894e+00 1.425499362241e+00 1.429247730865e+00 1.432707157218e+00 1.435890664052e+00 1.438835715241e+00 1.441553292338e+00 1.444071192734e+00 1.446412458413e+00 1.448586261823e+00 1.450619079934e+00 1.452510590885e+00 1.454277858513e+00 1.455918163994e+00 1.457433861127e+00 1.458821323267e+00 1.460067209106e+00 1.461169109616e+00 1.462100221155e+00 1.462850584162e+00 1.463397949419e+00 1.463718419308e+00 1.463799254643e+00 1.463608791679e+00 1.463137517180e+00 1.462361284443e+00 1.461267097423e+00 1.459848555895e+00 1.458090474956e+00 1.455999987504e+00 1.453570666235e+00 1.450815574558e+00 1.447745498498e+00 1.444371112368e+00 1.440722879238e+00 1.436810427507e+00 1.432667306505e+00 1.428315288419e+00 1.423778076058e+00 1.419083456662e+00 1.414244321010e+00 1.409287580331e+00 1.404213620590e+00 1.399038044743e+00 1.393753427415e+00 1.388352675614e+00 1.382827459335e+00 1.377147811212e+00 1.371298633383e+00 1.365239069851e+00 1.358943739635e+00 1.352379105932e+00 1.345505609798e+00 1.338305305901e+00 1.330744717147e+00 1.322819464219e+00 1.314517383706e+00 1.305848958635e+00 1.296838546268e+00 1.287516303818e+00 1.277940592802e+00 1.268165017264e+00 1.258278598252e+00 1.248364891240e+00 1.238521080273e+00 1.228854003406e+00 1.219458207220e+00 1.210447982922e+00 1.201900031536e+00 1.193904319699e+00 1.186520088905e+00 1.179780760041e+00 1.173722804012e+00 1.168319260391e+00 1.163560251710e+00 1.159385304022e+00 1.155722094828e+00 1.152500801857e+00 1.149610488383e+00 1.146976801224e+00 1.144493570112e+00 1.142090350240e+00 1.139701995306e+00 1.137273384475e+00 1.134801412581e+00 1.132264682597e+00 1.129706197657e+00 1.127159838282e+00 1.124685001210e+00 1.122364053322e+00 1.120250620250e+00 1.118434926130e+00 1.116952713281e+00 1.115850283570e+00 1.115139913270e+00 1.114786730299e+00 1.114761457086e+00 1.114964543970e+00 1.115304129878e+00 1.115649696202e+00 1.115862139847e+00 1.115816246781e+00 1.115366639028e+00 1.114416207205e+00 1.112863612123e+00 1.110656110971e+00 1.107768356992e+00 1.104200960943e+00 1.100000226962e+00 1.095216395559e+00 1.089941451029e+00 1.084254255076e+00 1.078250892353e+00 1.072013593842e+00 1.065604113763e+00 1.059087549168e+00 1.052486748804e+00 1.045840210662e+00 1.039159881199e+00 1.032473510646e+00 1.025825804440e+00 1.019266423732e+00 1.012901097962e+00 1.006823099746e+00 1.001174952344e+00 9.960864309972e-01 9.916606703688e-01 9.879791990602e-01 9.850360466984e-01 9.827630187730e-01 9.809847499386e-01 9.794633920180e-01 9.779018420159e-01 9.759863401508e-01 9.734655285790e-01 9.701713214751e-01 9.663183951143e-01 9.608958974512e-01 9.548276524523e-01 9.493189900457e-01 9.454471322634e-01 9.438145028513e-01 9.444073294878e-01 9.466725373891e-01 9.497929367482e-01 9.530381925482e-01 9.559759898539e-01 9.584918564977e-01 9.606246886212e-01 9.622840355627e-01 9.629621597829e-01 9.616698214709e-01 9.571543820705e-01 9.483830937597e-01 9.352735473187e-01 9.193938659295e-01 8.987368374088e-01 8.378372486037e-01 8.219674471007e-01 8.022410692698e-01 7.940036861235e-01 8.061268770190e-01 8.386056020449e-01 8.823397741420e-01 9.234358634268e-01 9.487092607324e-01 9.495510596593e-01 9.242977955582e-01 8.796521494967e-01 8.306782822449e-01 7.975264325223e-01 7.961230536055e-01 8.270358796202e-01 8.743046731477e-01 9.159488010827e-01 9.345802265991e-01 9.225804176064e-01 8.838114809852e-01 8.331875448899e-01 7.931857719694e-01 7.839754822659e-01 8.099714973650e-01 8.564327715124e-01 9.006615656990e-01 9.244535062796e-01 9.196017202398e-01 8.887447110625e-01 8.436357583257e-01 8.010593777646e-01 7.755609446372e-01 7.713193175694e-01 7.801323898107e-01 7.879680276064e-01 7.838950770410e-01 7.651909538410e-01 7.383186163740e-01 7.163086328895e-01 7.123067173914e-01 7.311943419733e-01 7.658142186597e-01 8.016784611594e-01 8.244339771645e-01 8.247255450672e-01 7.999309434194e-01 7.545071902367e-01 6.997934042889e-01 6.525861141808e-01 6.304270319484e-01 6.421941368452e-01 6.815294040202e-01 7.314790547566e-01 7.744405368362e-01 7.982465890808e-01 7.982005848667e-01 7.776226661993e-01 7.473114844351e-01 7.229597415537e-01 7.184593988356e-01 7.372663432267e-01 7.696155778342e-01 7.990653089961e-01 8.116350851635e-01 8.016625605546e-01 7.744183011406e-01 7.456966690889e-01 7.364004119767e-01 7.601155112178e-01 8.121314838526e-01 8.728212081688e-01 9.202413274577e-01 9.395077461751e-01 9.264341279663e-01 8.882715665748e-01 8.421114746550e-01 8.094924514219e-01 8.058228681184e-01 8.303173172174e-01 8.677713854869e-01 9.001459271458e-01 9.164238679163e-01 9.159251384693e-01 9.068374824793e-01 9.012162335470e-01 9.076840934907e-01 9.259495912010e-01 9.472958804849e-01 9.605724419900e-01 9.584841978432e-01 9.410711474188e-01 9.157539413954e-01 8.941307318722e-01 8.863578456436e-01 8.956040878519e-01 9.170628726063e-01 9.420402360357e-01 9.633200734908e-01 9.778353793714e-01 9.860192110930e-01 9.893042538794e-01 9.876275386786e-01 9.790229998491e-01 9.614859026626e-01 9.361864853079e-01 9.098171099740e-01 8.937942421544e-01 8.989456044912e-01 9.276897153432e-01 9.707515163118e-01 1.011721471699e+00 1.035090529761e+00 1.032283223937e+00 1.004514880680e+00 9.628544364704e-01 9.248276404262e-01 9.067804957288e-01 9.142709791882e-01 9.388464778871e-01 9.649549601446e-01 9.800629207188e-01 9.806320856284e-01 9.724563577910e-01 9.664445223575e-01 9.710716408958e-01 9.859320548063e-01 1.001432586050e+00 1.005015489571e+00 9.889387612710e-01 9.555084225918e-01 9.183323002532e-01 8.975842029781e-01 9.082830584947e-01 9.481935428920e-01 9.984058974381e-01 1.035508940075e+00 1.042902539847e+00 1.016443703592e+00 9.658385518680e-01 9.126952894953e-01 8.825566783537e-01 8.899843994514e-01 9.274367995539e-01 9.717456850952e-01 1.000170807584e+00 1.000847153391e+00 9.758798795251e-01 9.396317345546e-01 9.125713404909e-01 9.100562636243e-01 9.318369581984e-01 9.627040125475e-01 9.834698321335e-01 9.817675850904e-01 9.570847262680e-01 9.209576096007e-01 8.923453304200e-01 8.875643184547e-01 9.090400978280e-01 9.432914197957e-01 9.705337974166e-01 9.756860768076e-01 9.544866907501e-01 9.149080561979e-01 8.748418506938e-01 8.546874836798e-01 8.651462383152e-01 8.993677987196e-01 9.382440183653e-01 9.627020581541e-01 9.621827402510e-01 9.377057020512e-01 9.013084177420e-01 8.718292902791e-01 8.665900770130e-01
 1.422642311249e+00 1.422463940539e+00 1.422379888571e+00 1.422057859560e+00 1.421381855131e+00 1.420513282359e+00 1.419669829437e+00 1.418988077568e+00 1.418548002598e+00 1.418360229387e+00 1.418255309833e+00 1.417938561649e+00 1.417251799024e+00 1.416334167957e+00 1.415464844768e+00 1.414813875034e+00 1.414393551671e+00 1.414151975500e+00 1.413977930324e+00 1.413666066569e+00 1.413026448292e+00 1.412100964503e+00 1.411169215761e+00 1.410505279123e+00 1.410159617843e+00 1.409972846357e+00 1.409732553619e+00 1.409274454506e+00 1.408540197185e+00 1.407630642731e+00 1.406772479330e+00 1.406157555821e+00 1.405799457102e+00 1.405561121553e+00 1.405275786917e+00 1.404817421920e+00 1.404111401035e+00 1.403199440762e+00 1.402288884906e+00 1.401633987996e+00 1.401324902286e+00 1.401191623258e+00 1.400941082427e+00 1.400370768627e+00 1.399490103460e+00 1.398496222628e+00 1.397653972507e+00 1.397129653805e+00 1.396867893216e+00 1.396639574266e+00 1.396226961010e+00 1.395563286827e+00 1.394727602589e+00 1.393846605341e+00 1.393052414531e+00 1.392450966871e+00 1.392075457458e+00 1.391830737411e+00 1.391515240584e+00 1.390949297473e+00 1.390085771669e+00 1.389062530006e+00 1.388145378484e+00 1.387569876736e+00 1.387352848297e+00 1.387238389763e+00 1.386873725613e+00 1.386082512570e+00 1.384996459658e+00 1.383943428052e+00 1.383204548671e+00 1.382832309860e+00 1.382634144036e+00 1.382311172216e+00 1.381674882837e+00 1.380768925955e+00 1.379802396016e+00 1.378966074979e+00 1.378320371054e+00 1.377821511145e+00 1.377384392647e+00 1.376918622392e+00 1.376353494077e+00 1.375644797642e+00 1.374797916246e+00 1.373869658607e+00 1.372989144677e+00 1.372320489629e+00 1.371928343227e+00 1.371676075658e+00 1.371285200576e+00 1.370536935023e+00 1.369436582947e+00 1.368236021713e+00 1.367288226603e+00 1.366808702872e+00 1.366691904444e+00 1.366543988855e+00 1.365977104102e+00 1.364887855033e+00 1.363532701765e+00 1.362347149577e+00 1.361658082279e+00 1.361458331881e+00 1.361392069130e+00 1.361005238033e+00 1.360077252885e+00 1.358760369732e+00 1.357455727905e+00 1.356532250108e+00 1.356098978301e+00 1.355930328148e+00 1.355629239366e+00 1.354904682348e+00 1.353767963002e+00 1.352494358755e+00 1.351413853796e+00 1.350710345300e+00 1.350312870559e+00 1.349959273545e+00 1.349372641413e+00 1.348455092016e+00 1.347325316126e+00 1.346216083150e+00 1.345315056396e+00 1.344662304978e+00 1.344147254580e+00 1.343575478883e+00 1.342809514693e+00 1.341852856200e+00 1.340819357977e+00 1.339844195631e+00 1.339006517959e+00 1.338298752465e+00 1.337634706790e+00 1.336907797811e+00 1.336070128871e+00 1.335148950568e+00 1.334206989830e+00 1.333298674912e+00 1.332458849442e+00 1.331671709212e+00 1.330887710456e+00 1.330060027649e+00 1.329186283356e+00 1.328286491531e+00 1.327388245800e+00 1.326513177379e+00 1.325666489773e+00 1.324820313207e+00 1.323942435274e+00 1.323034615430e+00 1.322116451137e+00 1.321203851560e+00 1.320309414732e+00 1.319434736782e+00 1.318558246026e+00 1.317651728517e+00 1.316710260971e+00 1.315746182637e+00 1.314765582368e+00 1.313781856567e+00 1.312813007072e+00 1.311863621246e+00 1.310919001333e+00 1.309962533513e+00 1.308977389602e+00 1.307943771798e+00 1.306861554477e+00 1.305766030956e+00 1.304694248166e+00 1.303665057474e+00 1.302669853590e+00 1.301678473986e+00 1.300637802655e+00 1.299519943578e+00 1.298347921060e+00 1.297170908515e+00 1.296037385529e+00 1.294969713225e+00 1.293948968167e+00 1.292912509342e+00 1.291805226617e+00 1.290618767671e+00 1.289389803998e+00 1.288180131373e+00 1.287039454201e+00 1.285975644628e+00 1.284931259715e+00 1.283836377254e+00 1.282659691730e+00 1.281419426135e+00 1.280179152226e+00 1.279003276864e+00 1.277912670505e+00 1.276858975268e+00 1.275771306140e+00 1.274606805135e+00 1.273375964074e+00 1.272137578154e+00 1.270957234809e+00 1.269853977791e+00 1.268785716718e+00 1.267684532411e+00 1.266511241218e+00 1.265275043608e+00 1.264030631175e+00 1.262835427781e+00 1.261701703983e+00 1.260586118507e+00 1.259430392373e+00 1.258201804429e+00 1.256916107928e+00 1.255626743137e+00 1.254379368425e+00 1.253174098502e+00 1.251965165143e+00 1.250699945822e+00 1.249365383402e+00 1.247985802836e+00 1.246611292113e+00 1.245276281773e+00 1.243962166439e+00 1.242623102146e+00 1.241222942045e+00 1.239763853126e+00 1.238285291193e+00 1.236832164373e+00 1.235414253579e+00 1.233998916247e+00 1.232541478567e+00 1.231033273766e+00 1.229500567878e+00 1.227988239854e+00 1.226516959546e+00 1.225065935027e+00 1.223589680237e+00 1.222066920585e+00 1.220518841100e+00 1.218985437070e+00 1.217488546986e+00 1.216013413280e+00 1.214516373583e+00 1.212970981318e+00 1.211388452065e+00 1.209807093392e+00 1.208243777371e+00 1.206686331053e+00 1.205103016384e+00 1.203470458319e+00 1.201801022210e+00 1.200128166102e+00 1.198469620498e+00 1.196807641307e+00 1.195117918963e+00 1.193388496497e+00 1.191635908190e+00 1.189890569168e+00 1.188165994871e+00 1.186442715587e+00 1.184694564463e+00 1.182916671304e+00 1.181124400995e+00 1.179337335142e+00 1.177563326036e+00 1.175782339803e+00 1.173973210460e+00 1.172137541253e+00 1.170288654247e+00 1.168435145008e+00 1.166574473336e+00 1.164695464590e+00 1.162787600849e+00 1.160860136924e+00 1.158931745696e+00 1.156999942535e+00 1.155054217152e+00 1.153086129763e+00 1.151095309811e+00 1.149095732051e+00 1.147101600002e+00 1.145108064796e+00 1.143096170585e+00 1.141060605706e+00 1.139004670940e+00 1.136936801123e+00 1.134866778924e+00 1.132787678731e+00 1.130688787097e+00 1.128566645773e+00 1.126429203394e+00 1.124277998450e+00 1.122113918125e+00 1.119938306559e+00 1.117742854614e+00 1.115533171958e+00 1.113315406965e+00 1.111085059254e+00 1.108836769440e+00 1.106571699164e+00 1.104291197133e+00 1.101998554307e+00 1.099697227029e+00 1.097378204721e+00 1.095035061596e+00 1.092672786590e+00 1.090297927558e+00 1.087912207881e+00 1.085513346531e+00 1.083095915335e+00 1.080656066022e+00 1.078200966678e+00 1.075735490364e+00 1.073259433501e+00 1.070767471730e+00 1.068259194067e+00 1.065732035991e+00 1.063188764510e+00 1.060632365676e+00 1.058060001894e+00 1.055469935891e+00 1.052863751923e+00 1.050242155678e+00 1.047601483882e+00 1.044946032215e+00 1.042274191698e+00 1.039585425961e+00 1.036883215086e+00 1.034163323648e+00 1.031422852675e+00 1.028664317063e+00 1.025890651431e+00 1.023101631833e+00 1.020295207725e+00 1.017470492370e+00 1.014623862367e+00 1.011760420235e+00 1.008882850403e+00 1.005988417357e+00 1.003077210790e+00 1.000147720776e+00 9.971989239975e-01 9.942327059378e-01 9.912506559299e-01 9.882498681902e-01 9.852315653168e-01 9.821970621069e-01 9.791437588543e-01 9.760702771119e-01 9.729798631906e-01 9.698703806809e-01 9.667435614802e-01 9.636020026280e-01 9.604419425916e-01 9.572605189994e-01 9.540621549186e-01 9.508430047708e-01 9.476074818536e-01 9.443550547539e-01 9.410836223926e-01 9.377914505046e-01 9.344821502799e-01 9.311532473041e-01 9.278047457178e-01 9.244392819826e-01 9.210540841286e-01 9.176503635427e-01 9.142276962083e-01 9.107847348173e-01 9.073220206278e-01 9.038419171696e-01 9.003421144958e-01 8.968241272904e-01 8.932877411553e-01 8.897306175493e-01 8.861533648417e-01 8.825585081381e-01 8.789434370332e-01 8.753091469971e-01 8.716573527177e-01 8.679845870026e-01 8.642923745245e-01 8.605816213414e-01 8.568496115898e-01 8.531001379055e-01 8.493320336994e-01 8.455433840704e-01 8.417359489527e-01 8.379084726049e-01 8.340609126836e-01 8.301954987601e-01 8.263121774951e-01 8.224069498581e-01 8.184828211474e-01 8.145394764808e-01 8.105758419573e-01 8.065940993497e-01 8.025926455213e-01 7.985706796841e-01 7.945301343372e-01 7.904699763901e-01 7.863895831211e-01 7.822914958394e-01 7.781728772712e-01 7.740343161915e-01 7.698777307672e-01 7.657018089710e-01 7.615056321376e-01 7.572921394222e-01 7.530587518718e-01 7.488050375628e-01 7.445338701123e-01 7.402415964279e-01 7.359327571558e-01 7.316050501921e-01 7.272573020349e-01 7.228910393101e-01 7.185061125093e-01 7.141012700248e-01 7.096789999755e-01 7.052383747551e-01 7.007782753462e-01 6.963009332138e-01 6.918044968063e-01 6.872878953865e-01 6.827546872238e-01 6.782028938116e-01 6.736334057236e-01 6.690465031567e-01 6.644404600455e-01 6.598178169866e-01 6.551770037328e-01 6.505184930652e-01 6.458424996956e-01 6.411501756711e-01 6.364401450553e-01 6.317130763703e-01 6.269693082989e-01 6.222081454007e-01 6.174309019844e-01 6.126380177443e-01 6.078273204748e-01 6.030016146374e-01 5.981588899489e-01 5.933017798588e-01 5.884289884487e-01 5.835391780874e-01 5.786350292848e-01 5.737165716035e-01 5.687832036217e-01 5.638351751720e-01 5.588720254803e-01 5.538941586031e-01 5.489035679948e-01 5.439003703767e-01 5.388835760978e-01 5.338542859525e-01 5.288115510885e-01 5.237560740583e-01 5.186893325414e-01 5.136109444433e-01 5.085211207810e-01 5.034222869816e-01 4.983109959738e-01 4.931882315976e-01 4.880566050705e-01 4.829149024435e-01 4.777650907009e-01 4.726069026614e-01 4.674400020091e-01 4.622648707861e-01 4.570830493151e-01 4.518936237863e-01 4.466991904123e-01 4.414993501200e-01 4.362937345969e-01 4.310853315173e-01 4.258715609378e-01 4.206553257715e-01 4.154384775674e-01 4.102190588305e-01 4.049991786722e-01 3.997798080567e-01 3.945610580052e-01 3.893446349512e-01 3.841314544628e-01 3.789223117740e-01 3.737189222371e-01 3.685206749432e-01 3.633293649164e-01 3.581478187414e-01 3.529757236453e-01 3.478149566965e-01 3.426681772942e-01 3.375327960805e-01 3.324149749340e-01 3.273142380120e-01 3.222322735695e-01 3.171728893637e-01 3.121362089701e-01 3.071240213695e-01 3.021409558384e-01 2.971861589234e-01 2.922645691571e-01 2.873788368512e-01 2.825299089775e-01 2.777230070496e-01 2.729609747045e-01 2.682443352028e-01 2.635808689817e-01 2.589714022904e-01 2.544203078401e-01 2.499341237536e-01 2.455143995194e-01 2.411682967671e-01 2.368992427475e-01 2.327125587797e-01 2.286146593050e-01 2.246106262566e-01 2.207068358300e-01 2.169101886105e-01 2.132268183280e-01 2.096646620760e-01 2.062310526072e-01 2.029295714476e-01 1.997727228172e-01 1.967644332727e-01 1.939143528100e-01 1.912333105568e-01 1.887252057590e-01 1.863999650348e-01 1.842640233731e-01 1.823237951493e-01 1.805896496081e-01 1.790665377479e-01 1.777612235280e-01 1.766806077577e-01 1.758253364873e-01 1.752024439364e-01 1.748131860820e-01 1.746593093994e-01 1.747453712562e-01 1.750684601688e-01 1.756299204604e-01 1.764258856157e-01 1.774517555862e-01 1.787065824101e-01 1.801843157508e-01 1.818813458605e-01 1.837916365739e-01 1.859072807760e-01 1.882224805709e-01 1.907281061501e-01 1.934178111928e-01 1.962845945339e-01 1.993185595166e-01 2.025143320586e-01 2.058637267400e-01 2.093568675804e-01 2.129890309169e-01 2.167516001810e-01 2.206371067022e-01 2.246401747788e-01 2.287518998760e-01 2.329676013797e-01 2.372816052308e-01 2.416869378285e-01 2.461798649145e-01 2.507525477639e-01 2.554012150826e-01 2.601208646827e-01 2.649061337723e-01 2.697550051714e-01 2.746614021271e-01 2.796231026280e-01 2.846360793097e-01 2.896948004765e-01 2.947978180216e-01 2.999409515560e-01 3.051218839600e-01 3.103392273963e-01 3.155890600710e-01 3.208687713990e-01 3.261763024926e-01 3.315075203746e-01 3.368610309092e-01 3.422349913331e-01 3.476285178774e-01 3.530405073019e-01 3.584668007618e-01 3.639063393276e-01 3.693568791165e-01 3.748155227775e-01 3.802849321289e-01 3.857588636720e-01 3.912412649994e-01 3.967276984662e-01 4.022171603518e-01 4.077065923927e-01 4.131943119012e-01 4.186810493195e-01 4.241660814503e-01 4.296484897936e-01 4.351280036355e-01 4.406006607967e-01 4.460650126124e-01 4.515208182219e-01 4.569684805883e-01 4.624076290112e-01 4.678358881593e-01 4.732533495424e-01 4.786586695452e-01 4.840492729183e-01 4.894255122366e-01 4.947879904242e-01 5.001350490981e-01 5.054654290396e-01 5.107784122755e-01 5.160719248041e-01 5.213478070713e-01 5.266031732709e-01 5.318382816944e-01 5.370521613129e-01 5.422425654317e-01 5.474112181659e-01 5.525555575447e-01 5.576763764566e-01 5.627722850970e-01 5.678411672485e-01 5.728839298764e-01 5.778987498187e-01 5.828862515184e-01 5.878470078989e-01 5.927780858008e-01 5.976784873835e-01 6.025479007551e-01 6.073857799122e-01 6.121927592110e-01 6.169673464570e-01 6.217100967769e-01 6.264193916377e-01 6.310931363613e-01 6.357316917434e-01 6.403348903783e-01 6.449016613306e-01 6.494334331056e-01 6.539268239962e-01 6.583832881161e-01 6.627988607070e-01 6.671761744948e-01 6.715126739110e-01 6.758095955032e-01 6.800657612460e-01 6.842794308651e-01 6.884513184261e-01 6.925785856843e-01 6.966633092697e-01 7.007043625838e-01 7.046997806974e-01 7.086508058741e-01 7.125555999772e-01 7.164139821907e-01 7.202256894422e-01 7.239891244291e-01 7.277051853307e-01 7.313721236461e-01 7.349905141913e-01 7.385588872667e-01 7.420767328522e-01 7.455441184077e-01 7.489593780149e-01 7.523216279647e-01 7.556333561213e-01 7.588905174909e-01 7.620942996982e-01 7.652434961776e-01 7.683385113795e-01 7.713777977787e-01 7.743610976882e-01 7.772882992913e-01 7.801590731426e-01 7.829725614190e-01 7.857272186861e-01 7.884240135120e-01 7.910618052667e-01 7.936402241167e-01 7.961586693775e-01 7.986158297147e-01 8.010125635085e-01 8.033480994109e-01 8.056209197237e-01 8.078317161034e-01 8.099790718932e-01 8.120634018784e-01 8.140829515523e-01 8.160392419320e-01 8.179304422013e-01 8.197556011025e-01 8.215155427461e-01 8.232085772996e-01 8.248357289925e-01 8.263950998328e-01 8.278867598207e-01 8.293110027441e-01 8.306665418934e-01 8.319526290887e-01 8.331695431474e-01 8.343165754697e-01 8.353939586967e-01 8.364003641184e-01 8.373362429829e-01 8.381999333248e-01 8.389925411649e-01 8.397125559306e-01 8.403609665219e-01 8.409365306024e-01 8.414384155641e-01 8.418671137245e-01 8.422210880359e-01 8.425023216600e-01 8.427084454281e-01 8.428387354976e-01 8.428946270387e-01 8.428753724988e-01 8.427800363624e-01 8.426085443665e-01 8.423620009570e-01 8.420375438001e-01 8.416362457360e-01 8.411594985412e-01 8.406043559116e-01 8.399727491838e-01 8.392633355474e-01 8.384748545042e-01 8.376109941049e-01 8.366664139224e-01 8.356454780829e-01 8.345451217478e-01 8.333664375095e-01 8.321096749671e-01 8.307731065724e-01 8.293594372126e-01 8.278651710639e-01 8.262938961940e-01 8.246426325711e-01 8.229133508420e-01 8.211048895025e-01 8.192174769138e-01 8.172520395806e-01 8.152077444373e-01 8.130848858600e-01 8.108834039935e-01 8.086028421717e-01 8.062459828591e-01 8.038093366627e-01 8.012961633994e-01 7.987050122675e-01 7.960373140579e-01 7.932924190708e-01 7.904703257077e-01 7.875735539084e-01 7.845992818846e-01 7.815511062284e-01 7.784273554778e-01 7.752291877208e-01 7.719574857478e-01 7.686115622631e-01 7.651941883393e-01 7.617034585840e-01 7.581417931455e-01 7.545104637294e-01 7.508070001046e-01 7.470365591079e-01 7.431958447543e-01 7.392894855598e-01 7.353160745387e-01 7.312768392109e-01 7.271747859043e-01 7.230070831086e-01 7.187804889760e-01 7.144908867340e-01 7.101437713564e-01 7.057375353171e-01 7.012743101077e-01 6.967578134628e-01 6.921850620184e-01 6.875634422089e-01 6.828897747231e-01 6.781694273172e-01 6.734022702440e-01 6.685902738938e-01 6.637383941039e-01 6.588447713013e-01 6.539165478892e-01 6.489499522423e-01 6.439536144734e-01 6.389260155258e-01 6.338711493822e-01 6.287945759553e-01 6.236935980227e-01 6.185772158538e-01 6.134438759375e-01 6.083023845085e-01 6.031511939588e-01 5.979955932196e-01 5.928435971222e-01 5.876908283109e-01 5.825505401706e-01 5.774202498085e-01 5.723088451612e-01 5.672192259505e-01 5.621541353416e-01 5.571262080618e-01 5.521287589980e-01 5.471798103226e-01 5.422744624455e-01 5.374253441737e-01 5.326365764289e-01 5.279101064476e-01 5.232626263487e-01 5.186864123184e-01 5.142031704064e-01 5.098072335203e-01 5.055119122676e-01 5.013269192796e-01 4.972482767855e-01 4.932994978449e-01 4.894702893528e-01 4.857846379387e-01 4.822379075285e-01 4.788417498524e-01 4.756091546511e-01 4.725335263803e-01 4.696423624042e-01 4.669196613491e-01 4.643944373287e-01 4.620599112888e-01 4.599245965249e-01 4.580044340902e-01 4.562861562734e-01 4.548019809605e-01 4.535289883878e-01 4.524950471727e-01 4.516926009472e-01 4.511227602596e-01 4.508064385999e-01 4.507170658122e-01 4.508927802074e-01 4.513003835642e-01 4.519664372461e-01 4.528811842393e-01 4.540353818886e-01 4.554550861120e-01 4.570999816774e-01 4.590085556884e-01 4.611440140375e-01 4.635230732901e-01 4.661402227391e-01 4.689725938952e-01 4.720490442499e-01 4.753230416376e-01 4.788285523366e-01 4.825281637753e-01 4.864294421967e-01 4.905336713593e-01 4.948038152946e-01 4.992767763053e-01 5.038969819159e-01 5.086976819226e-01 5.136444413034e-01 5.187339058390e-01 5.239772060086e-01 5.293277542066e-01 5.348236224853e-01 5.404127137336e-01 5.461188524040e-01 5.519204283425e-01 5.577992493837e-01 5.637775556805e-01 5.698039989420e-01 5.759162680093e-01 5.820689028502e-01 5.882735035082e-01 5.945249228359e-01 6.007923791843e-01 6.071042352166e-01 6.134138124987e-01 6.197449159587e-01 6.260739185076e-01 6.323923411180e-01 6.387098808882e-01 6.449908608424e-01 6.512604434647e-01 6.574852341874e-01 6.636744821428e-01 6.698189005285e-01 6.759015795421e-01 6.819343226334e-01 6.878914686463e-01 6.937841309978e-01 6.995941411330e-01 7.053192734805e-01 7.109574077625e-01 7.164951451513e-01 7.219347254998e-01 7.272643268285e-01 7.324835222976e-01 7.375836408511e-01 7.425615104086e-01 7.474101323361e-01 7.521275554862e-01 7.567066411766e-01 7.611426662422e-01 7.654352810709e-01 7.695711147448e-01 7.735605189593e-01 7.773810764747e-01 7.810452881315e-01 7.845416857940e-01 7.878611227345e-01 7.910201878323e-01 7.939846897240e-01 7.967859810415e-01 7.993925090806e-01 8.018141588143e-01 8.040577261465e-01 8.060909265374e-01 8.079565690614e-01 8.096041923732e-01 8.110705822658e-01 8.123370077781e-01 8.133932661984e-01 8.142729023617e-01 8.149222936541e-01 8.153984569224e-01 8.156561799861e-01 8.157161099817e-01 8.155877543321e-01 8.152354900302e-01 8.147143903441e-01 8.139702103507e-01 8.130459179744e-01 8.119277286734e-01 8.106049024994e-01 8.091196782134e-01 8.074217659924e-01 8.055667016332e-01 8.035234625884e-01 8.013057436906e-01 7.989371859494e-01 7.963845251771e-01 7.937012774478e-01 7.908497919527e-01 7.878642247373e-01 7.847517440657e-01 7.814944633169e-01 7.781436697067e-01 7.746636908317e-01 7.711000644819e-01 7.674459384334e-01 7.637058730878e-01 7.599190166556e-01 7.560588180635e-01 7.521737033448e-01 7.482563230110e-01 7.443220548472e-01 7.404025717926e-01 7.364822845060e-01 7.326111140411e-01 7.287780638654e-01 7.250106770949e-01 7.213328606329e-01 7.177405317423e-01 7.142811338462e-01 7.109447315568e-01 7.077657745884e-01 7.047614876087e-01 7.019364516501e-01 6.993314026290e-01 6.969400567701e-01 6.947980433284e-01 6.929151421030e-01 6.913027740248e-01 6.899908373100e-01 6.889765524683e-01 6.882899210621e-01 6.879337058855e-01 6.879210666374e-01 6.882680900891e-01 6.889757763684e-01 6.900569699929e-01 6.915174849308e-01 6.933555193000e-01 6.955831445869e-01 6.981923721308e-01 7.011852527587e-01 7.045640764146e-01 7.083111314618e-01 7.124361438656e-01 7.169180188268e-01 7.217526331799e-01 7.269340840385e-01 7.324344777317e-01 7.382607561647e-01 7.443787890611e-01 7.507825780660e-01 7.574564748008e-01 7.643704027482e-01 7.715247123714e-01 7.788793350972e-01 7.864292017052e-01 7.941484399553e-01 8.020100725718e-01 8.100076194618e-01 8.181013014501e-01 8.262867057255e-01 8.345323724684e-01 8.428174715831e-01 8.511280950910e-01 8.594334960541e-01 8.677205715948e-01 8.759663722859e-01 8.841488377585e-01 8.922543158411e-01 9.002568095552e-01 9.081420147066e-01 9.158951908484e-01 9.234893254832e-01 9.309216329210e-01 9.381645940626e-01 9.452064751353e-01 9.520392707916e-01 9.586365608976e-01 9.650022935689e-01 9.711099750853e-01 9.769573624267e-01 9.825344161139e-01 9.878244999936e-01 9.928313417126e-01 9.975387948221e-01 1.001944999721e+00 1.006044834285e+00 1.009834837299e+00 1.013309761722e+00 1.016473287707e+00 1.019322408088e+00 1.021855019530e+00 1.024083524774e+00 1.025995147970e+00 1.027611834733e+00 1.028927459069e+00 1.029950130118e+00 1.030699348388e+00 1.031165929031e+00 1.031379624118e+00 1.031338572901e+00 1.031061640024e+00 1.030565585629e+00 1.029857109716e+00 1.028961581160e+00 1.027890278732e+00 1.026664034330e+00 1.025299334346e+00 1.023821258376e+00 1.022240540112e+00 1.020587908278e+00 1.018880715454e+00 1.017134054323e+00 1.015384172009e+00 1.013633376649e+00 1.011922391354e+00 1.010257049389e+00 1.008662671706e+00 1.007166055310e+00 1.005770195283e+00 1.004511012013e+00 1.003390521928e+00 1.002431373020e+00 1.001646896129e+00 1.001044347513e+00 1.000637864954e+00 1.000433613163e+00 1.000441984050e+00 1.000657117653e+00 1.001096537206e+00 1.001742915118e+00 1.002605590918e+00 1.003677642143e+00 1.004945192067e+00 1.006416883506e+00 1.008061832410e+00 1.009884647208e+00 1.011862284188e+00 1.013984249853e+00 1.016235959523e+00 1.018595768820e+00 1.021054182518e+00 1.023582300262e+00 1.026175540446e+00 1.028802907980e+00 1.031458769444e+00 1.034120423814e+00 1.036769790589e+00 1.039401281895e+00 1.041989021759e+00 1.044535057760e+00 1.047017652430e+00 1.049437391894e+00 1.051785285226e+00 1.054056726189e+00 1.056256621770e+00 1.058378614498e+00 1.060439074289e+00 1.062430691160e+00 1.064379243849e+00 1.066285566446e+00 1.068169304507e+00 1.070055865437e+00 1.071951301257e+00 1.073893766001e+00 1.075894599927e+00 1.077992785357e+00 1.080206329265e+00 1.082569059417e+00 1.085113537461e+00 1.087857986037e+00 1.090848942250e+00 1.094097641846e+00 1.097644258810e+00 1.101507352934e+00 1.105710336015e+00 1.110278880393e+00 1.115219019430e+00 1.120558400034e+00 1.126289749220e+00 1.132433700016e+00 1.138977329340e+00 1.145921221187e+00 1.153260674076e+00 1.160968243185e+00 1.169039739030e+00 1.177439211409e+00 1.186147934836e+00 1.195127039380e+00 1.204344323133e+00 1.213764315020e+00 1.223337398284e+00 1.233033664744e+00 1.242794030868e+00 1.252587817277e+00 1.262359682341e+00 1.272070295118e+00 1.281677139282e+00 1.291129633567e+00 1.300403260919e+00 1.309445756308e+00 1.318234496172e+00 1.326732504783e+00 1.334918480512e+00 1.342767194617e+00 1.350258779868e+00 1.357390630838e+00 1.364137816758e+00 1.370513865767e+00 1.376508629035e+00 1.382130955739e+00 1.387392856449e+00 1.392301501570e+00 1.396885099291e+00 1.401149555683e+00 1.405131130383e+00 1.408844446740e+00 1.412318252313e+00 1.415583467932e+00 1.418653691065e+00 1.421569584585e+00 1.424342222176e+00 1.426997324603e+00 1.429553630610e+00 1.432021906520e+00 1.434420909852e+00 1.436746733238e+00 1.439011647758e+00 1.441205024277e+00 1.443324706809e+00 1.445360390649e+00 1.447292708369e+00 1.449112735024e+00 1.450787193595e+00 1.452302248605e+00 1.453630510589e+00 1.454745408511e+00 1.455628288521e+00 1.456246866313e+00 1.456590338934e+00 1.456630031547e+00 1.456356751160e+00 1.455759034234e+00 1.454824386315e+00 1.453559787601e+00 1.451954969412e+00 1.450026365297e+00 1.447779184993e+00 1.445226477166e+00 1.442390164586e+00 1.439279170541e+00 1.435921445160e+00 1.432329629915e+00 1.428525546008e+00 1.424521971835e+00 1.420328409606e+00 1.415959160203e+00 1.411405733251e+00 1.406675831308e+00 1.401750168644e+00 1.396617368729e+00 1.391260554729e+00 1.385645965443e+00 1.379757149701e+00 1.373550020617e+00 1.367006390619e+00 1.360092266520e+00 1.352781370661e+00 1.345061841260e+00 1.336913317161e+00 1.328348432198e+00 1.319366598214e+00 1.309999791712e+00 1.300285070099e+00 1.290272284147e+00 1.280035854701e+00 1.269643190793e+00 1.259196441404e+00 1.248785552593e+00 1.238520289939e+00 1.228505453972e+00 1.218836306656e+00 1.209625147315e+00 1.200936918198e+00 1.192857261878e+00 1.185429714343e+00 1.178679239207e+00 1.172626806926e+00 1.167237835151e+00 1.162497740751e+00 1.158334933470e+00 1.154688164475e+00 1.151483885313e+00 1.148627869017e+00 1.146059708116e+00 1.143689014400e+00 1.141472175458e+00 1.139359574938e+00 1.137324864967e+00 1.135380889628e+00 1.133522567612e+00 1.131807334521e+00 1.130265351273e+00 1.128959032090e+00 1.127950239991e+00 1.127275793442e+00 1.126994662092e+00 1.127102160815e+00 1.127612534914e+00 1.128485011036e+00 1.129652493127e+00 1.131043833621e+00 1.132525542369e+00 1.133990045428e+00 1.135284157197e+00 1.136274282233e+00 1.136835785467e+00 1.136837718956e+00 1.136207410366e+00 1.134862298729e+00 1.132781783946e+00 1.129960051690e+00 1.126422234345e+00 1.122226536746e+00 1.117430379935e+00 1.112124969158e+00 1.106375616084e+00 1.100265720363e+00 1.093850742077e+00 1.087170528387e+00 1.080265546020e+00 1.073137242934e+00 1.065814426528e+00 1.058301022419e+00 1.050637805256e+00 1.042879550617e+00 1.035107671218e+00 1.027458123872e+00 1.020056852563e+00 1.013088335891e+00 1.006702839775e+00 1.001033707472e+00 9.961740560973e-01 9.921207611222e-01 9.888075273883e-01 9.860521771993e-01 9.836205448966e-01 9.812166782681e-01 9.785545788279e-01 9.754150916252e-01 9.716773110678e-01 9.676371478167e-01 9.621964808814e-01 9.563081087309e-01 9.512016218841e-01 9.479521618439e-01 9.471369947148e-01 9.486949657092e-01 9.519945046348e-01 9.561377240355e-01 9.603155335076e-01 9.640324691169e-01 9.671230317893e-01 9.696129727787e-01 9.714172778867e-01 9.720578153455e-01 9.705995451222e-01 9.658534270596e-01 9.568492085506e-01 9.435637075937e-01 9.278318716352e-01 9.143765676760e-01 8.633038604596e-01 8.491600975434e-01 8.292277549084e-01 8.138633381357e-01 8.137961425135e-01 8.352448229822e-01 8.746685511463e-01 9.197690433521e-01 9.551930664718e-01 9.682160382965e-01 9.525720890792e-01 9.107836629793e-01 8.551628368042e-01 8.064855630110e-01 7.867024872265e-01 8.054154652305e-01 8.516801685102e-01 9.020711405646e-01 9.345858770032e-01 9.366285328372e-01 9.076352639898e-01 8.590410997091e-01 8.119657330717e-01 7.895076615763e-01 8.031458332352e-01 8.440409103190e-01 8.902647843090e-01 9.207389151459e-01 9.232623544636e-01 8.966381778590e-01 8.497353947812e-01 7.986105073797e-01 7.606845144096e-01 7.461326698532e-01 7.520106545315e-01 7.654324730077e-01 7.728861108107e-01 7.672454599013e-01 7.500756009774e-01 7.302425496054e-01 7.195084361020e-01 7.258681261450e-01 7.481364114281e-01 7.765771568577e-01 7.982974204692e-01 8.027400932918e-01 7.846955639833e-01 7.456176015572e-01 6.942132223645e-01 6.460346144757e-01 6.200611046605e-01 6.291762319231e-01 6.703130980806e-01 7.264128035088e-01 7.774220621846e-01 8.082422837010e-01 8.116527671752e-01 7.892589853418e-01 7.514669826972e-01 7.157604213927e-01 7.003903696349e-01 7.136041862038e-01 7.472372287661e-01 7.828452203194e-01 8.032319572332e-01 7.999422427260e-01 7.763198256290e-01 7.473064254503e-01 7.345369043746e-01 7.540125814700e-01 8.034264680158e-01 8.636769643704e-01 9.117705227567e-01 9.313472197675e-01 9.170014882382e-01 8.753937050312e-01 8.241081028358e-01 7.866853105914e-01 7.813755389096e-01 8.087798412303e-01 8.525070556179e-01 8.921801957287e-01 9.146411972633e-01 9.175835350451e-01 9.081611927901e-01 8.983275782366e-01 8.978869789490e-01 9.086706689438e-01 9.239877784412e-01 9.338923714467e-01 9.315359300266e-01 9.169521177650e-01 8.971506203421e-01 8.826602178493e-01 8.817651699891e-01 8.955275397650e-01 9.178235288505e-01 9.399610562969e-01 9.558218914543e-01 9.640871492695e-01 9.671096372996e-01 9.678213117227e-01 9.666484269809e-01 9.609288671602e-01 9.471875928245e-01 9.250768943000e-01 9.003864228392e-01 8.846709210564e-01 8.898569470218e-01 9.195438104322e-01 9.646522304221e-01 1.007813044702e+00 1.032045565816e+00 1.027492040208e+00 9.948631431849e-01 9.461405711077e-01 9.016817688810e-01 8.818679762218e-01 8.946209727073e-01 9.298173104780e-01 9.674978222622e-01 9.906291215658e-01 9.924996628046e-01 9.778478863887e-01 9.595368064322e-01 9.511254509010e-01 9.581855352252e-01 9.744124143661e-01 9.864070622723e-01 9.826668673093e-01 9.605431041218e-01 9.288743559058e-01 9.051047851728e-01 9.059850529347e-01 9.352511470850e-01 9.797028251613e-01 1.017912320646e+00 1.031926613391e+00 1.014464064371e+00 9.713713736237e-01 9.206467564787e-01 8.863098263330e-01 8.855938709633e-01 9.165214839066e-01 9.598356317987e-01 9.930859911449e-01 1.002189626573e+00 9.858408946863e-01 9.547385587257e-01 9.267997755870e-01 9.178840888895e-01 9.317012396514e-01 9.576270814266e-01 9.787089531822e-01 9.820641753348e-01 9.648124877754e-01 9.351875724255e-01 9.090233611595e-01 9.015063888591e-01 9.171995243040e-01 9.465024449006e-01 9.723888541924e-01 9.802908529269e-01 9.646425815704e-01 9.309646123943e-01 8.942717476620e-01 8.729855594978e-01 8.784810497785e-01 9.071327747874e-01 9.430073610555e-01 9.682745852243e-01 9.717645115626e-01 9.527093409455e-01 9.207275796291e-01 8.923131621479e-01 8.839942450536e-01
 1.421992988898e+00 1.421808120330e+00 1.421730081295e+00 1.421422843253e+00 1.420752645279e+00 1.419877239416e+00 1.419029707877e+00 1.418354704638e+00 1.417921279282e+00 1.417728673640e+00 1.417617357329e+00 1.417305327832e+00 1.416628258398e+00 1.415712221377e+00 1.414837591231e+00 1.414185419733e+00 1.413769748634e+00 1.413528129146e+00 1.413348160714e+00 1.413031231153e+00 1.412393953699e+00 1.411469462863e+00 1.410532786857e+00 1.409864402445e+00 1.409518639782e+00 1.409330261959e+00 1.409081995339e+00 1.408614413970e+00 1.407878086925e+00 1.406970090203e+00 1.406108430393e+00 1.405485472840e+00 1.405121854936e+00 1.404880980649e+00 1.404591743877e+00 1.404124241262e+00 1.403408989120e+00 1.402491785649e+00 1.401574647835e+00 1.400911933982e+00 1.400594335089e+00 1.400452989658e+00 1.400191512498e+00 1.399608232518e+00 1.398716402483e+00 1.397716928379e+00 1.396868338817e+00 1.396331701322e+00 1.396054689762e+00 1.395814894998e+00 1.395393598873e+00 1.394721462159e+00 1.393875122017e+00 1.392982488323e+00 1.392174325063e+00 1.391559648978e+00 1.391170977133e+00 1.390915005351e+00 1.390587597222e+00 1.390004861284e+00 1.389122725155e+00 1.388083571290e+00 1.387154271053e+00 1.386564367113e+00 1.386329397952e+00 1.386194139762e+00 1.385808709236e+00 1.384998640493e+00 1.383895617880e+00 1.382827574831e+00 1.382071847914e+00 1.381678190683e+00 1.381455202862e+00 1.381110589422e+00 1.380456139925e+00 1.379534006519e+00 1.378548192677e+00 1.377689207752e+00 1.377020182042e+00 1.376497033393e+00 1.376037240399e+00 1.375552681332e+00 1.374965917341e+00 1.374233691948e+00 1.373358480776e+00 1.372403970048e+00 1.371499570082e+00 1.370806831807e+00 1.370389453332e+00 1.370109718642e+00 1.369689616065e+00 1.368911260046e+00 1.367782056429e+00 1.366555166416e+00 1.365580730586e+00 1.365070928852e+00 1.364920135750e+00 1.364739310065e+00 1.364140022651e+00 1.363019842237e+00 1.361635554209e+00 1.360419335417e+00 1.359696166652e+00 1.359458859654e+00 1.359354442638e+00 1.358933330164e+00 1.357971975841e+00 1.356622274460e+00 1.355282998722e+00 1.354323133676e+00 1.353848751322e+00 1.353639120513e+00 1.353299901165e+00 1.352539889240e+00 1.351366743918e+00 1.350053777950e+00 1.348933955057e+00 1.348187404610e+00 1.347747632480e+00 1.347351987341e+00 1.346725916466e+00 1.345767235247e+00 1.344596036750e+00 1.343442160961e+00 1.342495933674e+00 1.341798156173e+00 1.341237019966e+00 1.340621377008e+00 1.339810895648e+00 1.338807175321e+00 1.337725429567e+00 1.336701559099e+00 1.335816343006e+00 1.335059561173e+00 1.334346753589e+00 1.333570802378e+00 1.332682089970e+00 1.331709287441e+00 1.330714775238e+00 1.329755876688e+00 1.328863657450e+00 1.328024745383e+00 1.327188344559e+00 1.326306847899e+00 1.325377309814e+00 1.324421311747e+00 1.323466081974e+00 1.322534670669e+00 1.321631591565e+00 1.320730924345e+00 1.319798529327e+00 1.318832426100e+00 1.317853542845e+00 1.316879091247e+00 1.315921806366e+00 1.314984967108e+00 1.314049687821e+00 1.313084061188e+00 1.312082971611e+00 1.311056175381e+00 1.310012492863e+00 1.308963159159e+00 1.307926784788e+00 1.306910083996e+00 1.305899473394e+00 1.304877154767e+00 1.303827943484e+00 1.302730173388e+00 1.301582728580e+00 1.300417241677e+00 1.299271882254e+00 1.298167627136e+00 1.297099635200e+00 1.296037453187e+00 1.294930519657e+00 1.293745454247e+00 1.292502550897e+00 1.291249872765e+00 1.290037565811e+00 1.288889893065e+00 1.287791648988e+00 1.286682566697e+00 1.285504615599e+00 1.284246003726e+00 1.282941676943e+00 1.281650525425e+00 1.280425982684e+00 1.279277946987e+00 1.278154712826e+00 1.276984340920e+00 1.275732832734e+00 1.274414964837e+00 1.273090795422e+00 1.271826670306e+00 1.270646378670e+00 1.269508096156e+00 1.268338957170e+00 1.267094828454e+00 1.265781830094e+00 1.264455597125e+00 1.263181181103e+00 1.261984862913e+00 1.260825311006e+00 1.259638018003e+00 1.258378832001e+00 1.257054893020e+00 1.255716715073e+00 1.254423605449e+00 1.253191427186e+00 1.251981449377e+00 1.250732634222e+00 1.249412935001e+00 1.248032848135e+00 1.246643786349e+00 1.245294910662e+00 1.243986306083e+00 1.242678216201e+00 1.241317656633e+00 1.239885563487e+00 1.238406601015e+00 1.236927713508e+00 1.235486588259e+00 1.234068288342e+00 1.232627547236e+00 1.231128015083e+00 1.229568282401e+00 1.227984435069e+00 1.226423517489e+00 1.224896800055e+00 1.223375762016e+00 1.221815702029e+00 1.220203052702e+00 1.218563881720e+00 1.216940582937e+00 1.215357405793e+00 1.213796152727e+00 1.212212430989e+00 1.210582023517e+00 1.208923780650e+00 1.207276093409e+00 1.205663600409e+00 1.204073590093e+00 1.202464709150e+00 1.200807762181e+00 1.199110807798e+00 1.197412273496e+00 1.195730077291e+00 1.194054992669e+00 1.192354946396e+00 1.190607346589e+00 1.188820850241e+00 1.187028144808e+00 1.185248439882e+00 1.183466782625e+00 1.181657807795e+00 1.179810869010e+00 1.177937274065e+00 1.176068540380e+00 1.174220187789e+00 1.172373824427e+00 1.170504122837e+00 1.168603862394e+00 1.166687102731e+00 1.164773266167e+00 1.162872108739e+00 1.160965289794e+00 1.159030651341e+00 1.157068752169e+00 1.155091976424e+00 1.153109878576e+00 1.151120044276e+00 1.149112757974e+00 1.147076301997e+00 1.145019686020e+00 1.142959366283e+00 1.140897109085e+00 1.138820460116e+00 1.136721653006e+00 1.134599524731e+00 1.132466650302e+00 1.130337684682e+00 1.128210804583e+00 1.126065428869e+00 1.123896727641e+00 1.121706252064e+00 1.119502466013e+00 1.117295510208e+00 1.115080755312e+00 1.112845480945e+00 1.110587673208e+00 1.108313453437e+00 1.106023928259e+00 1.103722107835e+00 1.101407307755e+00 1.099074266467e+00 1.096725166363e+00 1.094367691868e+00 1.091998031096e+00 1.089609542896e+00 1.087203950898e+00 1.084782843569e+00 1.082348460881e+00 1.079905208351e+00 1.077444760453e+00 1.074959940513e+00 1.072455110282e+00 1.069936836878e+00 1.067407201189e+00 1.064865104090e+00 1.062304523288e+00 1.059720845821e+00 1.057120441564e+00 1.054510646210e+00 1.051888408035e+00 1.049251940551e+00 1.046598304232e+00 1.043925121754e+00 1.041235871946e+00 1.038532990202e+00 1.035814289001e+00 1.033077736254e+00 1.030324599844e+00 1.027555943959e+00 1.024768162693e+00 1.021964958474e+00 1.019144690061e+00 1.016309004333e+00 1.013458255865e+00 1.010590586089e+00 1.007701962407e+00 1.004794898489e+00 1.001871955651e+00 9.989344433475e-01 9.959790782349e-01 9.930053562026e-01 9.900097784747e-01 9.869965840939e-01 9.839695178842e-01 9.809255594543e-01 9.778646074413e-01 9.747861762510e-01 9.716875296866e-01 9.685709970676e-01 9.654391102576e-01 9.622886905331e-01 9.591197039351e-01 9.559357708707e-01 9.527323742851e-01 9.495092406737e-01 9.462688132725e-01 9.430094320183e-01 9.397320047133e-01 9.364407526951e-01 9.331306800220e-01 9.298001067760e-01 9.264512070766e-01 9.230834710954e-01 9.196967720430e-01 9.162957738634e-01 9.128745145620e-01 9.094332610853e-01 9.059746936283e-01 9.024964377389e-01 8.989992314612e-01 8.954842604643e-01 8.919511128217e-01 8.883984548106e-01 8.848275285601e-01 8.812369110487e-01 8.776262079393e-01 8.739977927151e-01 8.703510208438e-01 8.666851554487e-01 8.630019287736e-01 8.592976717488e-01 8.555740574962e-01 8.518329787917e-01 8.480714669308e-01 8.442919178920e-01 8.404944912451e-01 8.366772208232e-01 8.328394667947e-01 8.289847729178e-01 8.251095192461e-01 8.212151731392e-01 8.173043691357e-01 8.133726848122e-01 8.094230486138e-01 8.054534309144e-01 8.014640419546e-01 7.974577725057e-01 7.934332266821e-01 7.893880704319e-01 7.853242632082e-01 7.812412080090e-01 7.771386581596e-01 7.730189685948e-01 7.688800623119e-01 7.647207077626e-01 7.605428440358e-01 7.563474666826e-01 7.521313148135e-01 7.478982975500e-01 7.436454797421e-01 7.393739668816e-01 7.350843344121e-01 7.307759004186e-01 7.264483010824e-01 7.221038632901e-01 7.177405347501e-01 7.133575632022e-01 7.089573551711e-01 7.045375703693e-01 7.001012082924e-01 6.956473261481e-01 6.911741274703e-01 6.866834840823e-01 6.821751485659e-01 6.776472844283e-01 6.731029115938e-01 6.685411458625e-01 6.639611277545e-01 6.593644206753e-01 6.547498792478e-01 6.501163102358e-01 6.454668627987e-01 6.408000269462e-01 6.361157915723e-01 6.314166773012e-01 6.266986190831e-01 6.219647872905e-01 6.172145279646e-01 6.124475565079e-01 6.076647338793e-01 6.028664273867e-01 5.980515653001e-01 5.932210106848e-01 5.883752548230e-01 5.835130143220e-01 5.786364979338e-01 5.737452244182e-01 5.688383261088e-01 5.639176794253e-01 5.589818429047e-01 5.540315579545e-01 5.490684051156e-01 5.440900262577e-01 5.390981374871e-01 5.340944650691e-01 5.290775803162e-01 5.240470715252e-01 5.190040303270e-01 5.139480844050e-01 5.088809614846e-01 5.038034104440e-01 4.987139491332e-01 4.936138828603e-01 4.885038465041e-01 4.833820327281e-01 4.782513859945e-01 4.731112967165e-01 4.679624133042e-01 4.628066431918e-01 4.576415285563e-01 4.524675262958e-01 4.472873901065e-01 4.420997694519e-01 4.369067054179e-01 4.317088079650e-01 4.265050037729e-01 4.212960234211e-01 4.160839924781e-01 4.108677626875e-01 4.056496796892e-01 4.004307482567e-01 3.952093293263e-01 3.899897808831e-01 3.847690703122e-01 3.795493296553e-01 3.743345428195e-01 3.691215882241e-01 3.639133532620e-01 3.587110800187e-01 3.535143947339e-01 3.483264429564e-01 3.431471028937e-01 3.379790857694e-01 3.328226311542e-01 3.276796140542e-01 3.225504225785e-01 3.174391319278e-01 3.123448004041e-01 3.072709719404e-01 3.022205242625e-01 2.971923586141e-01 2.921907151570e-01 2.872181915374e-01 2.822761648231e-01 2.773692453115e-01 2.724980687623e-01 2.676656085058e-01 2.628771137344e-01 2.581340522572e-01 2.534391301536e-01 2.488007923767e-01 2.442175691173e-01 2.396975324923e-01 2.352443627202e-01 2.308597804178e-01 2.265537925984e-01 2.223288608544e-01 2.181902135306e-01 2.141475301500e-01 2.102023243083e-01 2.063651734943e-01 2.026414761439e-01 1.990378440341e-01 1.955635374696e-01 1.922252337000e-01 1.890307540623e-01 1.859902613162e-01 1.831108701950e-01 1.804023898640e-01 1.778724969795e-01 1.755280326102e-01 1.733794423405e-01 1.714333439196e-01 1.696992624939e-01 1.681845951422e-01 1.668940667995e-01 1.658348167879e-01 1.650107612762e-01 1.644257142789e-01 1.640850675133e-01 1.639891389947e-01 1.641400330980e-01 1.645371761279e-01 1.651759903656e-01 1.660581203860e-01 1.671758235507e-01 1.685276146327e-01 1.701082454321e-01 1.719098241381e-01 1.739279491075e-01 1.761526954892e-01 1.785747841119e-01 1.811887155428e-01 1.839854232801e-01 1.869582390955e-01 1.900976929884e-01 1.933937703945e-01 1.968405636671e-01 2.004275588978e-01 2.041476373051e-01 2.079942841189e-01 2.119587115808e-01 2.160354555849e-01 2.202170452655e-01 2.244962720724e-01 2.288691240571e-01 2.333273273218e-01 2.378663024891e-01 2.424818807339e-01 2.471665402266e-01 2.519182985353e-01 2.567317415387e-01 2.616020640174e-01 2.665275636238e-01 2.715014745550e-01 2.765212309427e-01 2.815834028788e-01 2.866847253719e-01 2.918239649297e-01 2.969961751636e-01 3.022002976908e-01 3.074334301140e-01 3.126908724276e-01 3.179731267175e-01 3.232755049813e-01 3.285983565717e-01 3.339396208677e-01 3.392962502160e-01 3.446678342486e-01 3.500511140266e-01 3.554433012720e-01 3.608444666667e-01 3.662528362093e-01 3.716671699590e-01 3.770880064443e-01 3.825102036265e-01 3.879363966464e-01 3.933607642723e-01 3.987843006589e-01 4.042061605608e-01 4.096249478225e-01 4.150407408766e-01 4.204530561184e-01 4.258583044602e-01 4.312559763075e-01 4.366431462516e-01 4.420208763933e-01 4.473894164511e-01 4.527476033659e-01 4.580952897291e-01 4.634291986445e-01 4.687476546619e-01 4.740512821625e-01 4.793391969315e-01 4.846116824932e-01 4.898679730021e-01 4.951070233208e-01 5.003272199033e-01 5.055273958149e-01 5.107072975723e-01 5.158677343931e-01 5.210072807097e-01 5.261244811466e-01 5.312185435087e-01 5.362888887800e-01 5.413358126787e-01 5.463573675332e-01 5.513536263304e-01 5.563235074069e-01 5.612658163588e-01 5.661805962512e-01 5.710672218365e-01 5.759261206456e-01 5.807549716245e-01 5.855524777309e-01 5.903193671873e-01 5.950543705276e-01 5.997574809933e-01 6.044298391210e-01 6.090680411436e-01 6.136723840294e-01 6.182408730849e-01 6.227743932930e-01 6.272731246876e-01 6.317354635878e-01 6.361624414548e-01 6.405518441579e-01 6.449020953931e-01 6.492143051982e-01 6.534864290059e-01 6.577193895669e-01 6.619135511286e-01 6.660667630908e-01 6.701782560048e-01 6.742466928518e-01 6.782725962342e-01 6.822553703601e-01 6.861945831359e-01 6.900905019270e-01 6.939408895885e-01 6.977454574846e-01 7.015039124883e-01 7.052155009578e-01 7.088808041626e-01 7.124979677523e-01 7.160680846793e-01 7.195882081367e-01 7.230595745460e-01 7.264820579419e-01 7.298532835398e-01 7.331741843894e-01 7.364446747205e-01 7.396617387608e-01 7.428283957293e-01 7.459411116555e-01 7.490012286171e-01 7.520063928442e-01 7.549572000629e-01 7.578538815419e-01 7.606950397527e-01 7.634803611873e-01 7.662083772047e-01 7.688805240071e-01 7.714947383347e-01 7.740513763049e-01 7.765495555469e-01 7.789893955438e-01 7.813703521358e-01 7.836907613204e-01 7.859510306014e-01 7.881513814546e-01 7.902897876524e-01 7.923678329129e-01 7.943822298442e-01 7.963348082904e-01 7.982247744570e-01 8.000509831593e-01 8.018130381970e-01 8.035113157698e-01 8.051446265414e-01 8.067127387977e-01 8.082158086742e-01 8.096531663404e-01 8.110235679495e-01 8.123275402527e-01 8.135641608348e-01 8.147333739374e-01 8.158350061166e-01 8.168675180144e-01 8.178328728977e-01 8.187278406602e-01 8.195543270483e-01 8.203101978041e-01 8.209966188061e-01 8.216120941876e-01 8.221567464940e-01 8.226310540314e-01 8.230331074679e-01 8.233641338259e-01 8.236234153759e-01 8.238096980591e-01 8.239237831204e-01 8.239655945070e-01 8.239337100546e-01 8.238286151370e-01 8.236499142737e-01 8.233975735861e-01 8.230706227526e-01 8.226696014759e-01 8.221942435541e-01 8.216440591919e-01 8.210189228805e-01 8.203190598608e-01 8.195441142425e-01 8.186926619818e-01 8.177678196469e-01 8.167659230177e-01 8.156893463257e-01 8.145361097642e-01 8.133068995390e-01 8.120035833038e-01 8.106219301476e-01 8.091659758396e-01 8.076330306603e-01 8.060242948937e-01 8.043404225082e-01 8.025784725410e-01 8.007426602947e-01 7.988298994077e-01 7.968423590963e-01 7.947787173401e-01 7.926399585171e-01 7.904256841419e-01 7.881355578623e-01 7.857723693662e-01 7.833329361613e-01 7.808201944769e-01 7.782319361323e-01 7.755696539517e-01 7.728357344900e-01 7.700261228429e-01 7.671453684529e-01 7.641918338221e-01 7.611660594546e-01 7.580692982065e-01 7.549007310931e-01 7.516632962949e-01 7.483544370778e-01 7.449771538953e-01 7.415321531036e-01 7.380178917151e-01 7.344379169489e-01 7.307899651346e-01 7.270783426927e-01 7.233011334854e-01 7.194601337773e-01 7.155574459140e-01 7.115919281987e-01 7.075668713978e-01 7.034810540341e-01 6.993382624976e-01 6.951383244070e-01 6.908823231817e-01 6.865728009044e-01 6.822091962535e-01 6.777965948380e-01 6.733329178007e-01 6.688216651828e-01 6.642643189094e-01 6.596619703161e-01 6.550181150955e-01 6.503322445493e-01 6.456103895296e-01 6.408503567603e-01 6.360580463618e-01 6.312335757204e-01 6.263797364208e-01 6.215016003818e-01 6.165980655976e-01 6.116762816337e-01 6.067341352613e-01 6.017804575489e-01 5.968133698017e-01 5.918376670884e-01 5.868615597451e-01 5.818798069431e-01 5.769044863555e-01 5.719343833988e-01 5.669768564773e-01 5.620339796406e-01 5.571100119678e-01 5.522143571816e-01 5.473423822328e-01 5.425100883925e-01 5.377132658061e-01 5.329630856454e-01 5.282632901385e-01 5.236158912376e-01 5.190361784381e-01 5.145169697816e-01 5.100767889106e-01 5.057130735648e-01 5.014361245219e-01 4.972545254648e-01 4.931668413076e-01 4.891934743041e-01 4.853254470484e-01 4.815834195593e-01 4.779661025617e-01 4.744828955757e-01 4.711461591349e-01 4.679502396037e-01 4.649196432701e-01 4.620428932939e-01 4.593434221548e-01 4.568184328216e-01 4.544733690740e-01 4.523263512280e-01 4.503653974429e-01 4.486175341864e-01 4.470675458278e-01 4.457378513765e-01 4.446260227407e-01 4.437310681510e-01 4.430734140747e-01 4.426331349358e-01 4.424403496763e-01 4.424708227224e-01 4.427467449127e-01 4.432620186875e-01 4.440079128025e-01 4.450087311199e-01 4.462309377878e-01 4.477097131991e-01 4.494114779314e-01 4.513535827086e-01 4.535311740609e-01 4.559237383584e-01 4.585616756070e-01 4.613977902026e-01 4.644671858853e-01 4.677352556251e-01 4.712101401663e-01 4.748926356407e-01 4.787480888355e-01 4.828126116372e-01 4.870333312158e-01 4.914421808408e-01 4.960067079656e-01 5.007248636062e-01 5.056070263666e-01 5.106069299099e-01 5.157668652983e-01 5.210303372643e-01 5.264249232556e-01 5.319273285213e-01 5.375211819512e-01 5.432301963452e-01 5.489995622562e-01 5.548709956231e-01 5.607951785345e-01 5.667895459837e-01 5.728447652029e-01 5.789296133858e-01 5.850779142088e-01 5.912352414661e-01 5.974365508737e-01 6.036464644907e-01 6.098646327730e-01 6.160993867670e-01 6.223117196153e-01 6.285356192501e-01 6.347248668508e-01 6.408991685541e-01 6.470447916213e-01 6.531441655397e-01 6.592144342787e-01 6.652203465090e-01 6.711831272042e-01 6.770779524296e-01 6.829046814933e-01 6.886650334303e-01 6.943358236602e-01 6.999321235914e-01 7.054303136369e-01 7.108379626645e-01 7.161435010755e-01 7.213403943382e-01 7.264297803923e-01 7.313984293431e-01 7.362479828555e-01 7.409702363474e-01 7.455620518209e-01 7.500176125447e-01 7.543347574416e-01 7.585046600684e-01 7.625288013113e-01 7.663991167179e-01 7.701108930683e-01 7.736679242289e-01 7.770531502334e-01 7.802797952361e-01 7.833272148405e-01 7.862042307110e-01 7.889072101129e-01 7.914196755305e-01 7.937657740409e-01 7.959080581488e-01 7.978779345773e-01 7.996502643298e-01 8.012266388063e-01 8.026243730622e-01 8.038051351551e-01 8.048136167214e-01 8.056051351973e-01 8.062071649045e-01 8.066157543099e-01 8.068063866971e-01 8.068252964402e-01 8.066164704253e-01 8.062314076076e-01 8.056394250872e-01 8.048449160967e-01 8.038749286928e-01 8.026842265882e-01 8.013301637333e-01 7.997677469660e-01 7.980264376031e-01 7.961106616215e-01 7.939962670228e-01 7.917344511280e-01 7.892771307385e-01 7.866716129904e-01 7.839044663775e-01 7.809721094100e-01 7.779148303376e-01 7.746936450234e-01 7.713607452433e-01 7.678917297146e-01 7.643046220689e-01 7.606261865374e-01 7.568286218721e-01 7.529668888157e-01 7.490139195522e-01 7.450022201825e-01 7.409453116550e-01 7.368327250328e-01 7.327157894730e-01 7.285672781486e-01 7.244320011393e-01 7.203150646683e-01 7.162218790041e-01 7.121934812877e-01 7.082141327303e-01 7.043310976641e-01 7.005427694176e-01 6.968682488471e-01 6.933404456870e-01 6.899541277640e-01 6.867534074653e-01 6.837361424780e-01 6.809279130320e-01 6.783549468513e-01 6.760163217836e-01 6.739518162651e-01 6.721586970566e-01 6.706645075427e-01 6.694840001313e-01 6.686222869897e-01 6.681070670289e-01 6.679364892480e-01 6.681307660223e-01 6.686961543607e-01 6.696369014383e-01 6.709660099838e-01 6.726824150702e-01 6.747896554232e-01 6.772935013595e-01 6.801835037213e-01 6.834670683563e-01 6.871342365128e-01 6.911762529283e-01 6.955961534138e-01 7.003666502184e-01 7.054946329855e-01 7.109549479275e-01 7.167367764183e-01 7.228334874013e-01 7.292097921201e-01 7.358709205805e-01 7.427809084840e-01 7.499265402139e-01 7.572954812171e-01 7.648509763835e-01 7.725930882407e-01 7.804816737008e-01 7.885060360178e-01 7.966460527648e-01 8.048683284566e-01 8.131679694420e-01 8.215081521266e-01 8.298777938116e-01 8.382540896997e-01 8.466098396113e-01 8.549358318177e-01 8.632018749267e-01 8.713935742701e-01 8.794938084806e-01 8.874766059134e-01 8.953325779623e-01 9.030395872417e-01 9.105798928798e-01 9.179464046895e-01 9.251096107655e-01 9.320708475164e-01 9.388045379668e-01 9.453006249972e-01 9.515550421176e-01 9.575423497058e-01 9.632676972982e-01 9.687116625405e-01 9.738686638436e-01 9.787357189607e-01 9.832985182455e-01 9.875604740782e-01 9.915118044272e-01 9.951527187239e-01 9.984781063642e-01 1.001492918442e+00 1.004189431414e+00 1.006577856269e+00 1.008657422956e+00 1.010427685548e+00 1.011905684630e+00 1.013081950475e+00 1.013979698579e+00 1.014599023263e+00 1.014947268404e+00 1.015049545947e+00 1.014900239573e+00 1.014528433215e+00 1.013939352480e+00 1.013152049132e+00 1.012185381999e+00 1.011051731009e+00 1.009774156390e+00 1.008369987032e+00 1.006860875519e+00 1.005262199052e+00 1.003606384444e+00 1.001898993394e+00 1.000175916863e+00 9.984543651672e-01 9.967470051739e-01 9.950927425112e-01 9.934926825279e-01 9.919848588591e-01 9.905776270415e-01 9.892896270258e-01 9.881492474286e-01 9.871559640748e-01 9.863403555180e-01 9.857057353138e-01 9.852666270980e-01 9.850326342911e-01 9.850105157769e-01 9.852047447514e-01 9.856205088252e-01 9.862611002105e-01 9.871154969787e-01 9.881974874505e-01 9.894825833516e-01 9.909764025149e-01 9.926669620519e-01 9.945358518191e-01 9.965857617706e-01 9.987834873095e-01 1.001128399859e+00 1.003594503780e+00 1.006170191142e+00 1.008833978877e+00 1.011565798175e+00 1.014353853277e+00 1.017168012247e+00 1.020003252422e+00 1.022827654479e+00 1.025638889209e+00 1.028412172037e+00 1.031133256268e+00 1.033797704470e+00 1.036381945093e+00 1.038892202201e+00 1.041308774081e+00 1.043636489364e+00 1.045869361984e+00 1.048009324276e+00 1.050063304881e+00 1.052030522242e+00 1.053932094705e+00 1.055764495790e+00 1.057559535260e+00 1.059320990162e+00 1.061074505561e+00 1.062847344539e+00 1.064651543340e+00 1.066527689509e+00 1.068489255029e+00 1.070579462014e+00 1.072815882380e+00 1.075235183729e+00 1.077870211262e+00 1.080737503396e+00 1.083884229847e+00 1.087317686070e+00 1.091078576549e+00 1.095178068804e+00 1.099639874047e+00 1.104480447491e+00 1.109703149540e+00 1.115329094553e+00 1.121344971328e+00 1.127763535929e+00 1.134566934568e+00 1.141747974285e+00 1.149294791035e+00 1.157175450852e+00 1.165377758708e+00 1.173860110375e+00 1.182601319094e+00 1.191554762764e+00 1.200688256986e+00 1.209960648482e+00 1.219323098156e+00 1.228743371476e+00 1.238163629644e+00 1.247554555260e+00 1.256861818838e+00 1.266049846222e+00 1.275079783490e+00 1.283909377202e+00 1.292514212439e+00 1.300853005609e+00 1.308909178366e+00 1.316650762262e+00 1.324069706266e+00 1.331145531178e+00 1.337868518517e+00 1.344244852679e+00 1.350259179248e+00 1.355933659547e+00 1.361265637233e+00 1.366275587519e+00 1.370979929881e+00 1.375395022842e+00 1.379555395389e+00 1.383471151462e+00 1.387186250280e+00 1.390716012671e+00 1.394092985966e+00 1.397349539055e+00 1.400500168004e+00 1.403583173393e+00 1.406607404100e+00 1.409597935610e+00 1.412565012398e+00 1.415518695342e+00 1.418467812974e+00 1.421404485059e+00 1.424333639381e+00 1.427235093171e+00 1.430103454348e+00 1.432916865975e+00 1.435652030162e+00 1.438291917731e+00 1.440797552742e+00 1.443150765961e+00 1.445317021479e+00 1.447270440569e+00 1.448983888703e+00 1.450427152850e+00 1.451585968612e+00 1.452428597791e+00 1.452949629432e+00 1.453132502640e+00 1.452967713306e+00 1.452459969976e+00 1.451598970601e+00 1.450400351474e+00 1.448866001925e+00 1.447008104007e+00 1.444843014119e+00 1.442377714574e+00 1.439634488119e+00 1.436617118859e+00 1.433345963511e+00 1.429821263924e+00 1.426049240643e+00 1.422033447663e+00 1.417759855538e+00 1.413229568246e+00 1.408415532813e+00 1.403306406567e+00 1.397877107151e+00 1.392097798938e+00 1.385950638935e+00 1.379395626282e+00 1.372420425687e+00 1.364998915637e+00 1.357116146511e+00 1.348771374555e+00 1.339957651968e+00 1.330703925661e+00 1.321024400897e+00 1.310968863925e+00 1.300587132011e+00 1.289945664661e+00 1.279132933997e+00 1.268224872612e+00 1.257335566548e+00 1.246556158195e+00 1.236003407614e+00 1.225778560752e+00 1.215973709040e+00 1.206692588845e+00 1.197990821031e+00 1.189946208851e+00 1.182586203648e+00 1.175929762918e+00 1.169983177436e+00 1.164708168061e+00 1.160088162717e+00 1.156046190231e+00 1.152535070231e+00 1.149482868428e+00 1.146814254851e+00 1.144484892754e+00 1.142421324388e+00 1.140606436597e+00 1.139002557204e+00 1.137608666676e+00 1.136445146382e+00 1.135518190804e+00 1.134887190871e+00 1.134570799267e+00 1.134624262662e+00 1.135078486132e+00 1.135946700104e+00 1.137247742803e+00 1.138937559540e+00 1.140994416027e+00 1.143328067398e+00 1.145846396619e+00 1.148441798071e+00 1.150960324388e+00 1.153289075008e+00 1.155262740109e+00 1.156765057178e+00 1.157680076234e+00 1.157901194302e+00 1.157383485334e+00 1.156068246862e+00 1.153967031794e+00 1.151092273780e+00 1.147489896598e+00 1.143227516026e+00 1.138363034478e+00 1.132984199721e+00 1.127137681419e+00 1.120890472976e+00 1.114270967059e+00 1.107297086397e+00 1.099985866811e+00 1.092322160237e+00 1.084327320739e+00 1.076001559030e+00 1.067401906099e+00 1.058596399256e+00 1.049698036030e+00 1.040870225978e+00 1.032271919172e+00 1.024121830689e+00 1.016586408883e+00 1.009824203142e+00 1.003935124019e+00 9.989152842449e-01 9.947016729763e-01 9.911056553563e-01 9.879028455299e-01 9.848053511554e-01 9.815589262533e-01 9.779823018737e-01 9.740019260098e-01 9.699429253700e-01 9.646574450428e-01 9.591211677264e-01 9.545773300113e-01 9.520880611902e-01 9.521963569952e-01 9.547856264872e-01 9.591465517029e-01 9.643079352264e-01 9.693964750837e-01 9.738704156533e-01 9.775406301456e-01 9.804451322182e-01 9.825322538288e-01 9.833878319278e-01 9.821602818820e-01 9.777503154959e-01 9.692452149673e-01 9.566008518805e-01 9.413302746407e-01 9.265915829429e-01 9.076809772691e-01 8.754649678365e-01 8.607864298656e-01 8.407416438135e-01 8.288123145761e-01 8.369764559271e-01 8.682829251342e-01 9.138121140736e-01 9.571646171122e-01 9.818687402303e-01 9.771042418983e-01 9.410790798909e-01 8.827476135546e-01 8.218645777348e-01 7.841367904164e-01 7.878855629153e-01 8.294805818593e-01 8.859475682344e-01 9.311514102008e-01 9.474799672131e-01 9.298322657200e-01 8.858772428883e-01 8.344465557450e-01 7.997828137612e-01 7.992629210382e-01 8.310596914403e-01 8.759427139388e-01 9.110520144839e-01 9.205798544823e-01 8.995814977997e-01 8.538291894280e-01 7.978205308453e-01 7.503240484505e-01 7.263179077287e-01 7.284458259485e-01 7.461031545901e-01 7.639831400446e-01 7.709514153397e-01 7.639654958244e-01 7.477723267446e-01 7.320145054495e-01 7.262947972658e-01 7.345713579823e-01 7.526579681345e-01 7.705818711685e-01 7.776381438143e-01 7.665217464607e-01 7.357630990819e-01 6.910922582352e-01 6.457815453581e-01 6.183803331370e-01 6.241956358261e-01 6.638771010678e-01 7.220985911389e-01 7.779440686730e-01 8.142615249641e-01 8.216233104925e-01 7.997324539238e-01 7.577934636117e-01 7.135647115274e-01 6.880657589233e-01 6.941237787485e-01 7.265220179125e-01 7.662442583800e-01 7.936720127472e-01 7.978206104269e-01 7.798827363254e-01 7.531024644846e-01 7.383578103934e-01 7.527490316842e-01 7.965405359612e-01 8.525819520912e-01 8.982270444326e-01 9.165040267102e-01 9.011934856044e-01 8.583615434443e-01 8.055472165958e-01 7.670542051255e-01 7.623520321981e-01 7.925141810729e-01 8.403920103900e-01 8.844421892569e-01 9.105037275383e-01 9.154411080937e-01 9.057378756858e-01 8.930495523856e-01 8.876031398245e-01 8.924182885839e-01 9.022903234078e-01 9.085289835685e-01 9.051858583523e-01 8.928639223585e-01 8.786099326939e-01 8.719770720320e-01 8.790401621960e-01 8.981887245228e-01 9.214969418605e-01 9.400291653866e-01 9.488363959110e-01 9.487664385811e-01 9.448165984122e-01 9.421953369956e-01 9.422390380943e-01 9.413902804182e-01 9.340133290119e-01 9.173578168093e-01 8.954710082684e-01 8.794795994426e-01 8.824819619212e-01 9.101587313298e-01 9.548347219212e-01 9.989655669538e-01 1.024286062185e+00 1.019429885514e+00 9.841046289486e-01 9.304700695036e-01 8.809116957440e-01 8.594003765136e-01 8.763931216648e-01 9.206026250534e-01 9.682540096866e-01 9.983937247943e-01 1.001474737830e+00 9.810415581909e-01 9.512487470651e-01 9.300423863197e-01 9.289702910418e-01 9.455324690199e-01 9.657135763596e-01 9.741536459962e-01 9.632353218550e-01 9.372070974054e-01 9.108189717010e-01 9.020767511471e-01 9.202369509277e-01 9.581078567934e-01 9.967806388846e-01 1.017146309978e+00 1.008750541688e+00 9.735471155541e-01 9.259259512921e-01 8.881950539377e-01 8.797815995696e-01 9.040982590620e-01 9.461816929300e-01 9.842006440596e-01 1.001893626929e+00 9.944601414507e-01 9.688638918397e-01 9.403428811521e-01 9.249507680727e-01 9.301603254766e-01 9.502958181707e-01 9.712624212692e-01 9.799883715731e-01 9.711775348087e-01 9.494661704294e-01 9.270973768392e-01 9.174887766079e-01 9.268087751272e-01 9.494831049147e-01 9.720274131571e-01 9.811891201724e-01 9.705671640144e-01 9.433562974121e-01 9.115031270664e-01 8.908639904871e-01 8.925531040244e-01 9.155320109454e-01 9.472680864970e-01 9.718981310292e-01 9.782755081585e-01 9.641847008174e-01 9.368827598356e-01 9.103106143924e-01 9.000060453671e-01
 1.421085466195e+00 1.420890581258e+00 1.420812706649e+00 1.420515249183e+00 1.419848364042e+00 1.418961801589e+00 1.418105268024e+00 1.417432390452e+00 1.417001630861e+00 1.416800321593e+00 1.416678580493e+00 1.416364952518e+00 1.415694081422e+00 1.414775785323e+00 1.413891826296e+00 1.413233622418e+00 1.412817342059e+00 1.412572294824e+00 1.412381400045e+00 1.412054986904e+00 1.411414347580e+00 1.410486723724e+00 1.409541468143e+00 1.408863791337e+00 1.408512730607e+00 1.408319285747e+00 1.408058951816e+00 1.407576765707e+00 1.406833336543e+00 1.405922409632e+00 1.405053025181e+00 1.404417543062e+00 1.404043078104e+00 1.403795891204e+00 1.403498190029e+00 1.403016513549e+00 1.402287622757e+00 1.401359299700e+00 1.400431831623e+00 1.399755892383e+00 1.399425635817e+00 1.399271772683e+00 1.398994489272e+00 1.398393702336e+00 1.397485762572e+00 1.396475469211e+00 1.395615999729e+00 1.395063244163e+00 1.394766617731e+00 1.394510014752e+00 1.394075889108e+00 1.393389808759e+00 1.392528870099e+00 1.391619006998e+00 1.390793226930e+00 1.390159463851e+00 1.389753175960e+00 1.389480887812e+00 1.389136923825e+00 1.388532574459e+00 1.387626485452e+00 1.386566319878e+00 1.385619840286e+00 1.385011802638e+00 1.384753671044e+00 1.384592756090e+00 1.384181685519e+00 1.383347431074e+00 1.382223580922e+00 1.381135106825e+00 1.380358628665e+00 1.379938298241e+00 1.379685596669e+00 1.379314120904e+00 1.378637460658e+00 1.377694628501e+00 1.376683764316e+00 1.375798430925e+00 1.375100218753e+00 1.374548618163e+00 1.374061237546e+00 1.373552587436e+00 1.372939908627e+00 1.372179088403e+00 1.371271111852e+00 1.370284516446e+00 1.369351501420e+00 1.368630116962e+00 1.368182617142e+00 1.367870668871e+00 1.367416775898e+00 1.366602724722e+00 1.365439836545e+00 1.364181969227e+00 1.363175812283e+00 1.362631761468e+00 1.362441627629e+00 1.362223268046e+00 1.361586115128e+00 1.360430702276e+00 1.359011408128e+00 1.357760850629e+00 1.356998787524e+00 1.356718817639e+00 1.356572478631e+00 1.356111421186e+00 1.355111689687e+00 1.353724304259e+00 1.352346524044e+00 1.351344616174e+00 1.350824968661e+00 1.350570095532e+00 1.350187558239e+00 1.349387258177e+00 1.348172771154e+00 1.346817075576e+00 1.345652223743e+00 1.344859190861e+00 1.344371296998e+00 1.343929232376e+00 1.343258608078e+00 1.342255479102e+00 1.341036719419e+00 1.339834453352e+00 1.338837957188e+00 1.338090524144e+00 1.337479149985e+00 1.336814729347e+00 1.335954884728e+00 1.334900060126e+00 1.333765657799e+00 1.332688787530e+00 1.331750269162e+00 1.330940857919e+00 1.330174059899e+00 1.329345049852e+00 1.328401350287e+00 1.327371530771e+00 1.326320228497e+00 1.325306480133e+00 1.324357341298e+00 1.323462353629e+00 1.322568673642e+00 1.321629848139e+00 1.320639592736e+00 1.319623465698e+00 1.318606754300e+00 1.317614242917e+00 1.316650931775e+00 1.315690761339e+00 1.314699566499e+00 1.313671431844e+00 1.312627735772e+00 1.311586941957e+00 1.310562748768e+00 1.309559647970e+00 1.308560257606e+00 1.307532439777e+00 1.306466374225e+00 1.305373656350e+00 1.304262601967e+00 1.303143882114e+00 1.302036325336e+00 1.300948049081e+00 1.299867106963e+00 1.298774757642e+00 1.297657437653e+00 1.296492066433e+00 1.295275196612e+00 1.294035972924e+00 1.292813330457e+00 1.291630810695e+00 1.290485480192e+00 1.289348607712e+00 1.288170969897e+00 1.286915909102e+00 1.285598029365e+00 1.284267116850e+00 1.282971132427e+00 1.281741021950e+00 1.280560787056e+00 1.279375369837e+00 1.278123557468e+00 1.276789281052e+00 1.275405465504e+00 1.274030116100e+00 1.272718969013e+00 1.271482694051e+00 1.270276779380e+00 1.269027322063e+00 1.267697228101e+00 1.266299366173e+00 1.264887977442e+00 1.263532492530e+00 1.262259806862e+00 1.261032500050e+00 1.259779309211e+00 1.258451833990e+00 1.257053551815e+00 1.255636176589e+00 1.254265998830e+00 1.252972243391e+00 1.251719554084e+00 1.250442040138e+00 1.249094823199e+00 1.247679790490e+00 1.246245730071e+00 1.244851739401e+00 1.243518645798e+00 1.242210877302e+00 1.240866580195e+00 1.239452637862e+00 1.237975900558e+00 1.236485439838e+00 1.235031031039e+00 1.233617972333e+00 1.232208237721e+00 1.230748417172e+00 1.229217694685e+00 1.227636600207e+00 1.226052493961e+00 1.224502111752e+00 1.222977649749e+00 1.221433071014e+00 1.219831427744e+00 1.218168955823e+00 1.216478797291e+00 1.214807309710e+00 1.213170599854e+00 1.211541288780e+00 1.209876173827e+00 1.208157928260e+00 1.206410218402e+00 1.204674469341e+00 1.202977778132e+00 1.201304403737e+00 1.199611797746e+00 1.197872099356e+00 1.196102187114e+00 1.194338979517e+00 1.192609011805e+00 1.190902769513e+00 1.189180294260e+00 1.187409992447e+00 1.185598859021e+00 1.183781239004e+00 1.181979938058e+00 1.180185036143e+00 1.178367756095e+00 1.176503848990e+00 1.174598773656e+00 1.172686078444e+00 1.170784233577e+00 1.168881717269e+00 1.166953695966e+00 1.164987217198e+00 1.162992390104e+00 1.161000719369e+00 1.159026827110e+00 1.157057415975e+00 1.155065094994e+00 1.153042323376e+00 1.151001134068e+00 1.148960228970e+00 1.146931392348e+00 1.144897733604e+00 1.142838227957e+00 1.140749666362e+00 1.138645093849e+00 1.136534242866e+00 1.134415785180e+00 1.132279631965e+00 1.130115440375e+00 1.127928972854e+00 1.125738319785e+00 1.123545227249e+00 1.121337909168e+00 1.119108956825e+00 1.116855656483e+00 1.114590408219e+00 1.112328286162e+00 1.110067104216e+00 1.107789922505e+00 1.105488242586e+00 1.103164447176e+00 1.100825639497e+00 1.098482748261e+00 1.096132862667e+00 1.093762874560e+00 1.091370029843e+00 1.088959702198e+00 1.086534176729e+00 1.084095306521e+00 1.081643449079e+00 1.079173546301e+00 1.076686949890e+00 1.074191305583e+00 1.071683603046e+00 1.069156862818e+00 1.066612462721e+00 1.064051823866e+00 1.061478468543e+00 1.058895031365e+00 1.056295312272e+00 1.053670786567e+00 1.051025272790e+00 1.048365838921e+00 1.045695420228e+00 1.043011316846e+00 1.040309620429e+00 1.037585520950e+00 1.034842613864e+00 1.032089569053e+00 1.029325549288e+00 1.026546416938e+00 1.023750031160e+00 1.020934089599e+00 1.018101522250e+00 1.015255179507e+00 1.012393262509e+00 1.009513032680e+00 1.006616472298e+00 1.003703665470e+00 1.000772734921e+00 9.978246602790e-01 9.948611032171e-01 9.918801159243e-01 9.888849023153e-01 9.858732571331e-01 9.828401314215e-01 9.797885720979e-01 9.767204906643e-01 9.736371579748e-01 9.705376426336e-01 9.674192845187e-01 9.642790447514e-01 9.611207089645e-01 9.579476671187e-01 9.547588254619e-01 9.515526226109e-01 9.483291885331e-01 9.450857212820e-01 9.418241329565e-01 9.385469559911e-01 9.352517151899e-01 9.319377342338e-01 9.286085071379e-01 9.252601700454e-01 9.218924841587e-01 9.185073724611e-01 9.151032239794e-01 9.116817999703e-01 9.082449418402e-01 9.047913732661e-01 9.013160822346e-01 8.978236706598e-01 8.943116565832e-01 8.907814625903e-01 8.872362761126e-01 8.836717090637e-01 8.800874282146e-01 8.764861673207e-01 8.728648509490e-01 8.692245092352e-01 8.655671933085e-01 8.618920350720e-01 8.581973051394e-01 8.544854968256e-01 8.507532141781e-01 8.470013102832e-01 8.432322263413e-01 8.394446643710e-01 8.356385509174e-01 8.318155375483e-01 8.279715871583e-01 8.241089659051e-01 8.202290227012e-01 8.163291216366e-01 8.124111922189e-01 8.084765223639e-01 8.045214538664e-01 8.005475801619e-01 7.965561193359e-01 7.925447919664e-01 7.885155674992e-01 7.844690270217e-01 7.804028484389e-01 7.763191053316e-01 7.722161749751e-01 7.680939768570e-01 7.639552054744e-01 7.597985946394e-01 7.556225912875e-01 7.514272218237e-01 7.472139642671e-01 7.429823266803e-01 7.387328521971e-01 7.344660717826e-01 7.301790960477e-01 7.258744911467e-01 7.215520805049e-01 7.172107923401e-01 7.128522851205e-01 7.084756997914e-01 7.040805624074e-01 6.996683731314e-01 6.952377223751e-01 6.907892781757e-01 6.863242363020e-01 6.818411344782e-01 6.773398922690e-01 6.728216656770e-01 6.682858544410e-01 6.637322367010e-01 6.591636024596e-01 6.545763052162e-01 6.499726883412e-01 6.453517341340e-01 6.407133310019e-01 6.360584080890e-01 6.313877944585e-01 6.266990149088e-01 6.219954544806e-01 6.172746709795e-01 6.125371076125e-01 6.077835490067e-01 6.030141405123e-01 5.982290484558e-01 5.934299525669e-01 5.886128491062e-01 5.837812375818e-01 5.789351495122e-01 5.740730457659e-01 5.691966220840e-01 5.643061206390e-01 5.594008467046e-01 5.544806870954e-01 5.495469321334e-01 5.445987109218e-01 5.396372533034e-01 5.346631184009e-01 5.296745849925e-01 5.246740903173e-01 5.196603269553e-01 5.146334188507e-01 5.095956105228e-01 5.045447751940e-01 4.994817869956e-01 4.944093744484e-01 4.893249946029e-01 4.842296595313e-01 4.791243811550e-01 4.740070856519e-01 4.688819697443e-01 4.637478901715e-01 4.586047860457e-01 4.534531017505e-01 4.482943329157e-01 4.431265709461e-01 4.379521717826e-01 4.327712388228e-01 4.275841983426e-01 4.223929849068e-01 4.171955843803e-01 4.119928975832e-01 4.067873213510e-01 4.015773866013e-01 3.963653280658e-01 3.911522336281e-01 3.859369912218e-01 3.807205093261e-01 3.755055387735e-01 3.702903523450e-01 3.650775146157e-01 3.598687257867e-01 3.546628025477e-01 3.494629748218e-01 3.442688337614e-01 3.390804912930e-01 3.339027391561e-01 3.287336948238e-01 3.235753212794e-01 3.184304899959e-01 3.132981194107e-01 3.081820933951e-01 3.030843271980e-01 2.980048522774e-01 2.929463348386e-01 2.879118855065e-01 2.829004662547e-01 2.779186250438e-01 2.729655508950e-01 2.680449965631e-01 2.631608313751e-01 2.583135950732e-01 2.535075867098e-01 2.487473914059e-01 2.440341597082e-01 2.393743359162e-01 2.347705262432e-01 2.302257608379e-01 2.257473218165e-01 2.213381879871e-01 2.170033380728e-01 2.127511049347e-01 2.085843366310e-01 2.045110524387e-01 2.005375907489e-01 1.966687712116e-01 1.929149779275e-01 1.892820120414e-01 1.857785494127e-01 1.824138061127e-01 1.791937807245e-01 1.761298018920e-01 1.732307554683e-01 1.705038695509e-01 1.679611409834e-01 1.656091629553e-01 1.634577895885e-01 1.615171181748e-01 1.597940265055e-01 1.582974225235e-01 1.570332035898e-01 1.560063627088e-01 1.552241049029e-01 1.546897740833e-01 1.544069981033e-01 1.543787131231e-01 1.546025695891e-01 1.550796634659e-01 1.558065926726e-01 1.567797370633e-01 1.579976790857e-01 1.594521433837e-01 1.611396217682e-01 1.630506646288e-01 1.651760407264e-01 1.675095325706e-01 1.700404316865e-01 1.727623440154e-01 1.756663763623e-01 1.787419551043e-01 1.819815265864e-01 1.853738826587e-01 1.889088826709e-01 1.925823616638e-01 1.963836205967e-01 2.003072161207e-01 2.043442807724e-01 2.084866341362e-01 2.127294847813e-01 2.170634252425e-01 2.214835849109e-01 2.259855222758e-01 2.305617330059e-01 2.352093962292e-01 2.399227845279e-01 2.446962319669e-01 2.495269898163e-01 2.544099607613e-01 2.593412916881e-01 2.643181320893e-01 2.693350057562e-01 2.743923830268e-01 2.794846494707e-01 2.846095696734e-01 2.897656508857e-01 2.949476866770e-01 3.001554403718e-01 3.053842840960e-01 3.106333652038e-01 3.159026932707e-01 3.211873475152e-01 3.264877544877e-01 3.318006626937e-01 3.371239293833e-01 3.424559595304e-01 3.477963390297e-01 3.531427736368e-01 3.584956483643e-01 3.638520565347e-01 3.692105770017e-01 3.745710672363e-01 3.799288229448e-01 3.852864279251e-01 3.906404519815e-01 3.959916870857e-01 4.013392003725e-01 4.066799049753e-01 4.120155530625e-01 4.173423545706e-01 4.226589650546e-01 4.279662600063e-01 4.332629181752e-01 4.385496662254e-01 4.438257926860e-01 4.490878907591e-01 4.543355835743e-01 4.595661518356e-01 4.647809222610e-01 4.699809718707e-01 4.751635235019e-01 4.803301909827e-01 4.854765395407e-01 4.906032721852e-01 4.957084702547e-01 5.007923227416e-01 5.058560530249e-01 5.108980931014e-01 5.159179990413e-01 5.209134485002e-01 5.258844035429e-01 5.308305919521e-01 5.357520767793e-01 5.406478869936e-01 5.455173104968e-01 5.503582053869e-01 5.551715842011e-01 5.599569254849e-01 5.647132205374e-01 5.694392578552e-01 5.741350398584e-01 5.787990738589e-01 5.834316626531e-01 5.880319893740e-01 5.926004946347e-01 5.971359306462e-01 6.016352509664e-01 6.061006959189e-01 6.105301631422e-01 6.149243515945e-01 6.192835421844e-01 6.236061251587e-01 6.278900718475e-01 6.321358422266e-01 6.363429301829e-01 6.405109069667e-01 6.446405655910e-01 6.487308785450e-01 6.527804668887e-01 6.567876320520e-01 6.607537628101e-01 6.646758465245e-01 6.685569769582e-01 6.723952545706e-01 6.761905172160e-01 6.799401235905e-01 6.836445168766e-01 6.873030740354e-01 6.909159568580e-01 6.944822843863e-01 6.980028717874e-01 7.014751072937e-01 7.048988828281e-01 7.082740186563e-01 7.115990110428e-01 7.148759019349e-01 7.181023799252e-01 7.212789680501e-01 7.244029574847e-01 7.274759618339e-01 7.304976052900e-01 7.334664994260e-01 7.363825015113e-01 7.392448560539e-01 7.420533615656e-01 7.448080008731e-01 7.475066861567e-01 7.501516061293e-01 7.527389041011e-01 7.552701980902e-01 7.577453168320e-01 7.601634582991e-01 7.625238101910e-01 7.648251768826e-01 7.670689081050e-01 7.692526483380e-01 7.713777057243e-01 7.734430737648e-01 7.754480959311e-01 7.773922241401e-01 7.792756472477e-01 7.810971848400e-01 7.828569953609e-01 7.845546056146e-01 7.861895136568e-01 7.877607797591e-01 7.892686983356e-01 7.907125249776e-01 7.920923618788e-01 7.934066315342e-01 7.946566491236e-01 7.958407203837e-01 7.969592103169e-01 7.980114051064e-01 7.989974635648e-01 7.999165588930e-01 8.007681838821e-01 8.015526448926e-01 8.022685005121e-01 8.029171194537e-01 8.034969707728e-01 8.040083102886e-01 8.044502860557e-01 8.048230495972e-01 8.051257635205e-01 8.053591949571e-01 8.055216563250e-01 8.056132913774e-01 8.056353936309e-01 8.055858527007e-01 8.054664113840e-01 8.052746969301e-01 8.050109168248e-01 8.046763276789e-01 8.042684471674e-01 8.037905832819e-01 8.032387139888e-01 8.026154407749e-01 8.019192264358e-01 8.011498680203e-01 8.003078786044e-01 7.993927730658e-01 7.984047887248e-01 7.973431620597e-01 7.962087976382e-01 7.950011368740e-01 7.937196718944e-01 7.923663351627e-01 7.909378016077e-01 7.894374992545e-01 7.878629480436e-01 7.862153679654e-01 7.844951683819e-01 7.827009591657e-01 7.808344918984e-01 7.788940782816e-01 7.768814562820e-01 7.747961941339e-01 7.726372633346e-01 7.704071885397e-01 7.681043734216e-01 7.657305736866e-01 7.632847762198e-01 7.607674928190e-01 7.581796033176e-01 7.555195587083e-01 7.527919165137e-01 7.499928855487e-01 7.471241798045e-01 7.441864239529e-01 7.411793851723e-01 7.381060738593e-01 7.349632660321e-01 7.317543419340e-01 7.284795631227e-01 7.251379684342e-01 7.217324713964e-01 7.182616528034e-01 7.147282532088e-01 7.111309578776e-01 7.074731705049e-01 7.037545025976e-01 6.999743986758e-01 6.961371079303e-01 6.922398323651e-01 6.882874767957e-01 6.842786827374e-01 6.802148327977e-01 6.760987191263e-01 6.719299242028e-01 6.677108800976e-01 6.634429286782e-01 6.591279445254e-01 6.547666743951e-01 6.503611080569e-01 6.459136796859e-01 6.414248321615e-01 6.368988461492e-01 6.323349254121e-01 6.277372591394e-01 6.231071261590e-01 6.184455055681e-01 6.137585425977e-01 6.090437833902e-01 6.043089714484e-01 5.995529641359e-01 5.947804059068e-01 5.899934534938e-01 5.851948840283e-01 5.803908375509e-01 5.755797438835e-01 5.707703475660e-01 5.659611118756e-01 5.611594262669e-01 5.563686657852e-01 5.515901176443e-01 5.468333388854e-01 5.420954865946e-01 5.373882638062e-01 5.327105297399e-01 5.280707091096e-01 5.234736463656e-01 5.189206111527e-01 5.144243533848e-01 5.099806860044e-01 5.056051622576e-01 5.012960306909e-01 4.970626698903e-01 4.929116873360e-01 4.888441363263e-01 4.848764003820e-01 4.810033286708e-01 4.772406711309e-01 4.735893368571e-01 4.700573317482e-01 4.666557020570e-01 4.633812818080e-01 4.602555493867e-01 4.572694556223e-01 4.544422074990e-01 4.517746239535e-01 4.492716397042e-01 4.469492083143e-01 4.447974370224e-01 4.428413005598e-01 4.410688000174e-01 4.394994987872e-01 4.381315168615e-01 4.369668441222e-01 4.360232906091e-01 4.352844643879e-01 4.347767317352e-01 4.344821112943e-01 4.344188992377e-01 4.345858216496e-01 4.349730275215e-01 4.356043291080e-01 4.364515282976e-01 4.375443137241e-01 4.388569201896e-01 4.404023793545e-01 4.421793912809e-01 4.441690060131e-01 4.463988676297e-01 4.488283319249e-01 4.514899886815e-01 4.543515775793e-01 4.574211700015e-01 4.607010627955e-01 4.641593543107e-01 4.678305531633e-01 4.716631121711e-01 4.756902256407e-01 4.798813941352e-01 4.842335014449e-01 4.887566620275e-01 4.934078793381e-01 4.982285894249e-01 5.031612995654e-01 5.082373562291e-01 5.134308965427e-01 5.187283758045e-01 5.241524334808e-01 5.296492789191e-01 5.352619491860e-01 5.409393954867e-01 5.467011649113e-01 5.525362594480e-01 5.584162178981e-01 5.643750697103e-01 5.703539666409e-01 5.763944918547e-01 5.824545550628e-01 5.885414266760e-01 5.946586377642e-01 6.007658031608e-01 6.069036416906e-01 6.130176345339e-01 6.191385163334e-01 6.252413783272e-01 6.313154324290e-01 6.373788315096e-01 6.433887752649e-01 6.493796371486e-01 6.553106429432e-01 6.611950754208e-01 6.670276235539e-01 6.727845185874e-01 6.784875713191e-01 6.841032378364e-01 6.896488842322e-01 6.951060830163e-01 7.004697881264e-01 7.057465347531e-01 7.109121173056e-01 7.159809595617e-01 7.209342688721e-01 7.257747300971e-01 7.304963931964e-01 7.350896791911e-01 7.395578146036e-01 7.438902452527e-01 7.480847480492e-01 7.521378527583e-01 7.560448515072e-01 7.598010583647e-01 7.634054846683e-01 7.668486045742e-01 7.701339332222e-01 7.732535309212e-01 7.762026730252e-01 7.789876515210e-01 7.815892617904e-01 7.840233842774e-01 7.862708125835e-01 7.883372177380e-01 7.902256485138e-01 7.919140243819e-01 7.934313433094e-01 7.947410793102e-01 7.958693888999e-01 7.968022070757e-01 7.975312085679e-01 7.980832341115e-01 7.984153363168e-01 7.985721317475e-01 7.985182884712e-01 7.982681001452e-01 7.978337997866e-01 7.971801176761e-01 7.963593920545e-01 7.953195762041e-01 7.941012134399e-01 7.926927512322e-01 7.910801583710e-01 7.893067403299e-01 7.873221513295e-01 7.851809994748e-01 7.828513264291e-01 7.803470932442e-01 7.776913227655e-01 7.748486202178e-01 7.718746197334e-01 7.687294600327e-01 7.654474299729e-01 7.620342276360e-01 7.584723344077e-01 7.548125791321e-01 7.510154270331e-01 7.471289446809e-01 7.431437233111e-01 7.390634359160e-01 7.349288697833e-01 7.307082947465e-01 7.264557445070e-01 7.221560447795e-01 7.178294170570e-01 7.135044143753e-01 7.091634938909e-01 7.048609254658e-01 7.005780977979e-01 6.963499376780e-01 6.921944672927e-01 6.881104450735e-01 6.841433139878e-01 6.802813298979e-01 6.765654221805e-01 6.730042775198e-01 6.696092979350e-01 6.664200194063e-01 6.634300053509e-01 6.606782213349e-01 6.581721331739e-01 6.559276008649e-01 6.539737811963e-01 6.523099650781e-01 6.509689076457e-01 6.499535362061e-01 6.492807949781e-01 6.489675443704e-01 6.490160975427e-01 6.494451724911e-01 6.502562094758e-01 6.514573237489e-01 6.530569053043e-01 6.550509408110e-01 6.574461732536e-01 6.602409526925e-01 6.634270282559e-01 6.670110839963e-01 6.709740124548e-01 6.753167406442e-01 6.800295020259e-01 6.850907674593e-01 6.905058013366e-01 6.962403003462e-01 7.022946080338e-01 7.086452351418e-01 7.152708167289e-01 7.221669934160e-01 7.292945836197e-01 7.366537705025e-01 7.442107571352e-01 7.519445233374e-01 7.598478869591e-01 7.678796700320e-01 7.760371367773e-01 7.842845076381e-01 7.926054697600e-01 8.009849866729e-01 8.093864759137e-01 8.178056109908e-01 8.262104951351e-01 8.345823677857e-01 8.429096876286e-01 8.511588456193e-01 8.593236510545e-01 8.673800388539e-01 8.753071542840e-01 8.830963922787e-01 8.907205142509e-01 8.981715021558e-01 9.054334556078e-01 9.124836349487e-01 9.193239531803e-01 9.259243213854e-01 9.322856144305e-01 9.383909067058e-01 9.442263037268e-01 9.497949273069e-01 9.550723144741e-01 9.600645542772e-01 9.647579574309e-01 9.691475123982e-01 9.732325075385e-01 9.770061401920e-01 9.804670406431e-01 9.836161136384e-01 9.864514635973e-01 9.889718959201e-01 9.911887917999e-01 9.930927563176e-01 9.946994112151e-01 9.960125767329e-01 9.970300231682e-01 9.977779095057e-01 9.982464769071e-01 9.984612679908e-01 9.984291906653e-01 9.981557934614e-01 9.976724977798e-01 9.969762486162e-01 9.960953793864e-01 9.950431703697e-01 9.938369645183e-01 9.924983927899e-01 9.910454432336e-01 9.894978003151e-01 9.878770553167e-01 9.862082226740e-01 9.845033990468e-01 9.827998492971e-01 9.811015102493e-01 9.794444873478e-01 9.778455237162e-01 9.763180900751e-01 9.748983502739e-01 9.735873339815e-01 9.724185227821e-01 9.714013770685e-01 9.705506764406e-01 9.698885581947e-01 9.694164543756e-01 9.691548067525e-01 9.691079672967e-01 9.692834309333e-01 9.696841243681e-01 9.703164396034e-01 9.711751036751e-01 9.722624217046e-01 9.735760615354e-01 9.750982105364e-01 9.768392101899e-01 9.787686782408e-01 9.808878595468e-01 9.831797393344e-01 9.856224486146e-01 9.882119808489e-01 9.909158306991e-01 9.937276802269e-01 9.966191010896e-01 9.995776855808e-01 1.002578054089e+00 1.005602792114e+00 1.008636034434e+00 1.011649496676e+00 1.014639815169e+00 1.017573836853e+00 1.020451881727e+00 1.023251597789e+00 1.025960631965e+00 1.028578101082e+00 1.031083507637e+00 1.033486202027e+00 1.035771091308e+00 1.037947782119e+00 1.040012347578e+00 1.041974366941e+00 1.043843380537e+00 1.045622845073e+00 1.047340208787e+00 1.048996300140e+00 1.050624816243e+00 1.052237284871e+00 1.053861349488e+00 1.055526157530e+00 1.057250419670e+00 1.059074855641e+00 1.061014384111e+00 1.063116894313e+00 1.065396229131e+00 1.067892069220e+00 1.070635565919e+00 1.073642841319e+00 1.076955643261e+00 1.080581258051e+00 1.084555687922e+00 1.088884228202e+00 1.093588545739e+00 1.098676542909e+00 1.104146532950e+00 1.110013576736e+00 1.116257281559e+00 1.122884009614e+00 1.129869144599e+00 1.137199760250e+00 1.144855955850e+00 1.152802902611e+00 1.161021967422e+00 1.169466641514e+00 1.178113106253e+00 1.186910159643e+00 1.195827475036e+00 1.204818069291e+00 1.213836589294e+00 1.222850956838e+00 1.231804949646e+00 1.240672227765e+00 1.249402071614e+00 1.257964721052e+00 1.266325581038e+00 1.274451564460e+00 1.282320925958e+00 1.289903076956e+00 1.297190072270e+00 1.304155702022e+00 1.310804346764e+00 1.317122432870e+00 1.323110296770e+00 1.328781708109e+00 1.334133708338e+00 1.339193536309e+00 1.343968643015e+00 1.348488169354e+00 1.352772198148e+00 1.356845958921e+00 1.360747922849e+00 1.364492975295e+00 1.368127792301e+00 1.371667984704e+00 1.375148846014e+00 1.378600244786e+00 1.382037081484e+00 1.385489871166e+00 1.388966344456e+00 1.392487440933e+00 1.396052447886e+00 1.399668269065e+00 1.403333762727e+00 1.407034286755e+00 1.410765177670e+00 1.414498920432e+00 1.418221951839e+00 1.421903326823e+00 1.425514731893e+00 1.429030038385e+00 1.432406347857e+00 1.435619945186e+00 1.438630580840e+00 1.441413254696e+00 1.443932645176e+00 1.446161821323e+00 1.448081869288e+00 1.449661500841e+00 1.450896838481e+00 1.451767712781e+00 1.452268473826e+00 1.452399924138e+00 1.452152498054e+00 1.451541668863e+00 1.450565374117e+00 1.449236735809e+00 1.447564782006e+00 1.445555641445e+00 1.443226218899e+00 1.440575081910e+00 1.437617353444e+00 1.434346943277e+00 1.430765913288e+00 1.426870842873e+00 1.422643198726e+00 1.418081119704e+00 1.413154380656e+00 1.407850822304e+00 1.402144555235e+00 1.396010221352e+00 1.389432440564e+00 1.382377915490e+00 1.374843903767e+00 1.366812560053e+00 1.358282436042e+00 1.349265205333e+00 1.339768693034e+00 1.329835509415e+00 1.319494967731e+00 1.308813341100e+00 1.297850650882e+00 1.286687829778e+00 1.275421210422e+00 1.264136032005e+00 1.252951002168e+00 1.241956975725e+00 1.231271337052e+00 1.220989090520e+00 1.211198297518e+00 1.201989415953e+00 1.193410693255e+00 1.185528340264e+00 1.178355567378e+00 1.171909835146e+00 1.166182243755e+00 1.161137511215e+00 1.156755566730e+00 1.152964850709e+00 1.149729868443e+00 1.146985110852e+00 1.144676894246e+00 1.142775481485e+00 1.141224642289e+00 1.140028559244e+00 1.139158830227e+00 1.138633304834e+00 1.138470568460e+00 1.138680887170e+00 1.139313733952e+00 1.140370139897e+00 1.141887370361e+00 1.143858678137e+00 1.146269447357e+00 1.149095122253e+00 1.152254118631e+00 1.155691120149e+00 1.159273885115e+00 1.162893452791e+00 1.166415712301e+00 1.169681375112e+00 1.172577252424e+00 1.174942277267e+00 1.176684357190e+00 1.177703140828e+00 1.177925641570e+00 1.177332877525e+00 1.175893786775e+00 1.173650650493e+00 1.170630143242e+00 1.166896139665e+00 1.162518054956e+00 1.157552690704e+00 1.152075860376e+00 1.146115661647e+00 1.139719658218e+00 1.132885747164e+00 1.125615988477e+00 1.117902896117e+00 1.109720818508e+00 1.101087298872e+00 1.092005610011e+00 1.082547334015e+00 1.072800771682e+00 1.062908034659e+00 1.053057393864e+00 1.043440876800e+00 1.034301387389e+00 1.025819173788e+00 1.018171525402e+00 1.011456563320e+00 1.005669964350e+00 1.000747639556e+00 9.964979098897e-01 9.927062612840e-01 9.891001128494e-01 9.854587771912e-01 9.816390134569e-01 9.776150892163e-01 9.736907999853e-01 9.687055624972e-01 9.636546381607e-01 9.597817449545e-01 9.581297218125e-01 9.591993222582e-01 9.628134182039e-01 9.681937364872e-01 9.742992956602e-01 9.802122748145e-01 9.853585645508e-01 9.895514347428e-01 9.928601373496e-01 9.952939137708e-01 9.965278615016e-01 9.958200180278e-01 9.921772205294e-01 9.847550877586e-01 9.735131061230e-01 9.599016513745e-01 9.475107502677e-01 9.418157878658e-01 9.014181848064e-01 8.956796298207e-01 8.731656316199e-01 8.507254398823e-01 8.444525019854e-01 8.641355135107e-01 9.060542583980e-01 9.543737068934e-01 9.895458979991e-01 9.963462085586e-01 9.686097860451e-01 9.115733753079e-01 8.427635289878e-01 7.892846924408e-01 7.765369184698e-01 8.096956742869e-01 8.687102702821e-01 9.244047299847e-01 9.543674004774e-01 9.489751750664e-01 9.120013340000e-01 8.593553738753e-01 8.148048014156e-01 7.997642187717e-01 8.195149801668e-01 8.594206334804e-01 8.964035170470e-01 9.117636449283e-01 8.970729902866e-01 8.549720224828e-01 7.978488265847e-01 7.444741049020e-01 7.129842978176e-01 7.110999864007e-01 7.313625599045e-01 7.577534195621e-01 7.759192435603e-01 7.787960713385e-01 7.673288748027e-01 7.486390074922e-01 7.325401755719e-01 7.266828450634e-01 7.324066254085e-01 7.439426272028e-01 7.517699774405e-01 7.472271900654e-01 7.261163077225e-01 6.909481989610e-01 6.518898215972e-01 6.254497513018e-01 6.275920390705e-01 6.625691470314e-01 7.185308476282e-01 7.754990509771e-01 8.152768406432e-01 8.265950078169e-01 8.071728132723e-01 7.644456045337e-01 7.152059901302e-01 6.814856987182e-01 6.797096735604e-01 7.085009891726e-01 7.499112758342e-01 7.829861154429e-01 7.946334928498e-01 7.838141932741e-01 7.614727996316e-01 7.465352000545e-01 7.558482048611e-01 7.919094626281e-01 8.405391170550e-01 8.807940101320e-01 8.960576959203e-01 8.798175306549e-01 8.376814999344e-01 7.867681203978e-01 7.509944471502e-01 7.492934860559e-01 7.820879647292e-01 8.318903822203e-01 8.772263957601e-01 9.040870274771e-01 9.093177490678e-01 8.991590569060e-01 8.849132526685e-01 8.766097587263e-01 8.775098564960e-01 8.831423600811e-01 8.858663679217e-01 8.809203109202e-01 8.700158548731e-01 8.607604479973e-01 8.619829994461e-01 8.774456085841e-01 9.025536012414e-01 9.272321931851e-01 9.419911060124e-01 9.428701363397e-01 9.329933437558e-01 9.205207510514e-01 9.137222225790e-01 9.153988068895e-01 9.210159197816e-01 9.221648561466e-01 9.129210392986e-01 8.948710511141e-01 8.781636190087e-01 8.769831384231e-01 8.998037118565e-01 9.415411504181e-01 9.853532969331e-01 1.011949226351e+00 1.008272505019e+00 9.725603701037e-01 9.164078862604e-01 8.632731043400e-01 8.399852839775e-01 8.596492670465e-01 9.106250918470e-01 9.662463806578e-01 1.002324067905e+00 1.006783414053e+00 9.817964786346e-01 9.420676431543e-01 9.089537183848e-01 8.995935531853e-01 9.157104994989e-01 9.431241184088e-01 9.628368814008e-01 9.625405740859e-01 9.422626967570e-01 9.141541131896e-01 8.968717968014e-01 9.043205565872e-01 9.351796271671e-01 9.735090900263e-01 9.993987658430e-01 9.994169270269e-01 9.718352605237e-01 9.276774697820e-01 8.875401162590e-01 8.725444039739e-01 8.909564714007e-01 9.320690464265e-01 9.748339915981e-01 1.000891240031e+00 1.002025399032e+00 9.816195691874e-01 9.523574252871e-01 9.303670556019e-01 9.266574053257e-01 9.406438088888e-01 9.615000717285e-01 9.761495916922e-01 9.767364943442e-01 9.640117332314e-01 9.463110066904e-01 9.348852826738e-01 9.370975045030e-01 9.514459468243e-01 9.686687888184e-01 9.776352743789e-01 9.715929308644e-01 9.515028841735e-01 9.260175481561e-01 9.078748587499e-01 9.070712800254e-01 9.244529869894e-01 9.509475133670e-01 9.733293181560e-01 9.811827962424e-01 9.712900598347e-01 9.487077398559e-01 9.247294928661e-01 9.136327266131e-01
 1.419872046711e+00 1.419663725594e+00 1.419579712722e+00 1.419288330924e+00 1.418620939037e+00 1.417720337391e+00 1.416849100661e+00 1.416173397140e+00 1.415741852070e+00 1.415528407039e+00 1.415391097307e+00 1.415071643304e+00 1.414401575992e+00 1.413479084706e+00 1.412580427060e+00 1.411910800247e+00 1.411490018445e+00 1.411237471532e+00 1.411031629309e+00 1.410690600105e+00 1.410042093054e+00 1.409107138201e+00 1.408149434243e+00 1.407457565481e+00 1.407096827480e+00 1.406894100450e+00 1.406617439120e+00 1.406117297464e+00 1.405360935847e+00 1.404442535691e+00 1.403561781506e+00 1.402909439503e+00 1.402519359990e+00 1.402260918595e+00 1.401950378409e+00 1.401450612033e+00 1.400702565521e+00 1.399758400146e+00 1.398816621221e+00 1.398123402477e+00 1.397775125136e+00 1.397604498153e+00 1.397307239958e+00 1.396684015157e+00 1.395756345482e+00 1.394729766278e+00 1.393855368876e+00 1.393281940879e+00 1.392961615062e+00 1.392683200708e+00 1.392231290953e+00 1.391528381089e+00 1.390646062549e+00 1.389715809353e+00 1.388867082612e+00 1.388210107165e+00 1.387781274761e+00 1.387488107379e+00 1.387122271574e+00 1.386492275447e+00 1.385557744241e+00 1.384471972632e+00 1.383502579415e+00 1.382872736733e+00 1.382586873619e+00 1.382395478165e+00 1.381954370528e+00 1.381091080982e+00 1.379941150252e+00 1.378828772024e+00 1.378026109071e+00 1.377575424206e+00 1.377288693402e+00 1.376884694696e+00 1.376182149359e+00 1.375213206997e+00 1.374174169127e+00 1.373256757439e+00 1.372525648676e+00 1.371940096450e+00 1.371421223323e+00 1.370882299992e+00 1.370241199411e+00 1.369445595054e+00 1.368501074514e+00 1.367477487837e+00 1.366511078105e+00 1.365756679873e+00 1.365274271014e+00 1.364925569642e+00 1.364433141338e+00 1.363578554144e+00 1.362377352935e+00 1.361083515786e+00 1.360042287876e+00 1.359458226950e+00 1.359225769981e+00 1.358963735578e+00 1.358285145664e+00 1.357089014469e+00 1.355631154828e+00 1.354341458964e+00 1.353536683066e+00 1.353209330739e+00 1.353016273950e+00 1.352510312222e+00 1.351468922167e+00 1.350038805929e+00 1.348618043033e+00 1.347569561326e+00 1.347000662260e+00 1.346696197359e+00 1.346266159667e+00 1.345420209454e+00 1.344160625565e+00 1.342757500327e+00 1.341543756178e+00 1.340699796988e+00 1.340158682748e+00 1.339666355816e+00 1.338946722133e+00 1.337894480376e+00 1.336624790595e+00 1.335369300386e+00 1.334319155915e+00 1.333516338500e+00 1.332851608393e+00 1.332133424143e+00 1.331220096482e+00 1.330110050991e+00 1.328918807255e+00 1.327784838661e+00 1.326788737317e+00 1.325921774069e+00 1.325097904759e+00 1.324211073869e+00 1.323208513593e+00 1.322117418143e+00 1.321006190426e+00 1.319931612662e+00 1.318923021466e+00 1.317966730500e+00 1.317012197717e+00 1.316011515975e+00 1.314957069009e+00 1.313876348079e+00 1.312794975360e+00 1.311737473881e+00 1.310709564507e+00 1.309685808603e+00 1.308631229432e+00 1.307537512443e+00 1.306425686930e+00 1.305314419855e+00 1.304219944440e+00 1.303147128422e+00 1.302078596476e+00 1.300984432297e+00 1.299850724410e+00 1.298688222189e+00 1.297505879160e+00 1.296314388565e+00 1.295132149766e+00 1.293968822952e+00 1.292813139364e+00 1.291647961132e+00 1.290457824834e+00 1.289221993319e+00 1.287932295105e+00 1.286615817730e+00 1.285312518902e+00 1.284048978962e+00 1.282821942485e+00 1.281607388877e+00 1.280355028338e+00 1.279026277703e+00 1.277631539185e+00 1.276217825145e+00 1.274837229602e+00 1.273519300728e+00 1.272254768311e+00 1.270989288362e+00 1.269660507669e+00 1.268247615337e+00 1.266781266708e+00 1.265319859772e+00 1.263917573569e+00 1.262591446994e+00 1.261298723728e+00 1.259967244758e+00 1.258556233342e+00 1.257073874207e+00 1.255574368827e+00 1.254124232205e+00 1.252756228707e+00 1.251437142708e+00 1.250096436284e+00 1.248683407097e+00 1.247196923782e+00 1.245686366233e+00 1.244218422166e+00 1.242824341505e+00 1.241475281154e+00 1.240105531099e+00 1.238666541240e+00 1.237158781367e+00 1.235626395850e+00 1.234129945468e+00 1.232693220614e+00 1.231284697109e+00 1.229843211869e+00 1.228332496657e+00 1.226757657936e+00 1.225163953307e+00 1.223602258176e+00 1.222082511040e+00 1.220568698731e+00 1.219007816195e+00 1.217376086540e+00 1.215691801412e+00 1.213999857970e+00 1.212339394710e+00 1.210706615404e+00 1.209056412385e+00 1.207351328587e+00 1.205583990306e+00 1.203786440366e+00 1.202003321821e+00 1.200254836005e+00 1.198516202727e+00 1.196743160535e+00 1.194919130926e+00 1.193060875038e+00 1.191212087814e+00 1.189399731960e+00 1.187613543089e+00 1.185810121667e+00 1.183960941920e+00 1.182077770211e+00 1.180198875781e+00 1.178350086661e+00 1.176526904145e+00 1.174689045580e+00 1.172805313332e+00 1.170878308370e+00 1.168942240579e+00 1.167019995428e+00 1.165105258939e+00 1.163170412492e+00 1.161189218080e+00 1.159166102559e+00 1.157132035153e+00 1.155108065078e+00 1.153084505418e+00 1.151036342072e+00 1.148950533507e+00 1.146835169323e+00 1.144718938352e+00 1.142620662637e+00 1.140527287467e+00 1.138412279497e+00 1.136267222252e+00 1.134101982155e+00 1.131934479558e+00 1.129777511937e+00 1.127618204909e+00 1.125432814342e+00 1.123218680765e+00 1.120987039419e+00 1.118747475718e+00 1.116501119673e+00 1.114236469113e+00 1.111945107730e+00 1.109630035165e+00 1.107308937751e+00 1.104986394558e+00 1.102649404719e+00 1.100291370113e+00 1.097907975911e+00 1.095511312384e+00 1.093116540817e+00 1.090723158349e+00 1.088314304659e+00 1.085881275349e+00 1.083425743320e+00 1.080953785645e+00 1.078476097619e+00 1.075991999657e+00 1.073489117537e+00 1.070963098208e+00 1.068418211803e+00 1.065858266773e+00 1.063284578257e+00 1.060697582136e+00 1.058092183725e+00 1.055470378602e+00 1.052838651727e+00 1.050194905932e+00 1.047532258830e+00 1.044850927145e+00 1.042153899834e+00 1.039442565029e+00 1.036721663922e+00 1.033985399100e+00 1.031223970786e+00 1.028439892732e+00 1.025643049544e+00 1.022833738218e+00 1.020010732681e+00 1.017171491053e+00 1.014308988175e+00 1.011426630197e+00 1.008533911322e+00 1.005630803526e+00 1.002712076406e+00 9.997768156719e-01 9.968212001349e-01 9.938486567537e-01 9.908625717649e-01 9.878606287127e-01 9.848402522473e-01 9.818041085035e-01 9.787511630831e-01 9.756802842810e-01 9.725921629829e-01 9.694884918255e-01 9.663668284300e-01 9.632313867451e-01 9.600792066132e-01 9.569064823565e-01 9.537140213046e-01 9.505057966524e-01 9.472815400794e-01 9.440414745135e-01 9.407832300026e-01 9.375032101578e-01 9.342039900234e-01 9.308904895653e-01 9.275618167386e-01 9.242149964592e-01 9.208517469086e-01 9.174684377141e-01 9.140669139618e-01 9.106496932805e-01 9.072147273340e-01 9.037616401671e-01 9.002920723149e-01 8.968053054344e-01 8.932984303670e-01 8.897738717472e-01 8.862315875627e-01 8.826710128819e-01 8.790955386280e-01 8.755038617319e-01 8.718904911900e-01 8.682600465638e-01 8.646104581877e-01 8.609428752286e-01 8.572601006373e-01 8.535590646096e-01 8.498379087098e-01 8.461005551974e-01 8.423431325341e-01 8.385668056515e-01 8.347744408743e-01 8.309633228058e-01 8.271345075199e-01 8.232877506117e-01 8.194216624011e-01 8.155364482216e-01 8.116335399613e-01 8.077125841778e-01 8.037745458506e-01 7.998192239555e-01 7.958433283147e-01 7.918496472798e-01 7.878389776016e-01 7.838089942875e-01 7.797604167116e-01 7.756958456698e-01 7.716126943471e-01 7.675100850356e-01 7.633908432113e-01 7.592521081854e-01 7.550960070942e-01 7.509233203325e-01 7.467318163268e-01 7.425224020495e-01 7.382952193644e-01 7.340492709121e-01 7.297872069325e-01 7.255083151651e-01 7.212099305693e-01 7.168932952115e-01 7.125600717760e-01 7.082077408648e-01 7.038392210129e-01 6.994547411183e-01 6.950494540174e-01 6.906285910472e-01 6.861894209941e-01 6.817333778820e-01 6.772602788694e-01 6.727698676096e-01 6.682618354781e-01 6.637379287888e-01 6.591963066805e-01 6.546375065531e-01 6.500631733173e-01 6.454719486873e-01 6.408633974404e-01 6.362392371036e-01 6.315975467372e-01 6.269398321435e-01 6.222676232155e-01 6.175783075467e-01 6.128732799324e-01 6.081529219620e-01 6.034154939774e-01 5.986624611630e-01 5.938952673000e-01 5.891115361059e-01 5.843136828201e-01 5.795002898300e-01 5.746706471547e-01 5.698268463378e-01 5.649684508199e-01 5.600960458072e-01 5.552102809443e-01 5.503088136281e-01 5.453933083957e-01 5.404650721437e-01 5.355230418519e-01 5.305676876280e-01 5.255997865777e-01 5.206190097603e-01 5.156245925174e-01 5.106184941086e-01 5.055994398680e-01 5.005694606311e-01 4.955284242459e-01 4.904747270109e-01 4.854109476790e-01 4.803358622827e-01 4.752494166336e-01 4.701541892020e-01 4.650487823033e-01 4.599334025626e-01 4.548099175051e-01 4.496773717758e-01 4.445360182187e-01 4.393868922546e-01 4.342296873914e-01 4.290655788028e-01 4.238963106999e-01 4.187200577982e-01 4.135385694402e-01 4.083527719003e-01 4.031616194127e-01 3.979661051785e-01 3.927675205384e-01 3.875666219291e-01 3.823654714064e-01 3.771615989342e-01 3.719566574617e-01 3.667520589756e-01 3.615480342902e-01 3.563458416131e-01 3.511477757852e-01 3.459522176807e-01 3.407602333003e-01 3.355745724598e-01 3.303956864502e-01 3.252242100019e-01 3.200626673158e-01 3.149113842388e-01 3.097716220655e-01 3.046457479620e-01 2.995336510160e-01 2.944394613852e-01 2.893632384620e-01 2.843063432755e-01 2.792723110219e-01 2.742611398530e-01 2.692774819248e-01 2.643238675411e-01 2.594001229486e-01 2.545117204613e-01 2.496598856155e-01 2.448478608685e-01 2.400800019454e-01 2.353591667687e-01 2.306882762375e-01 2.260742225499e-01 2.215181740906e-01 2.170257538690e-01 2.126033773905e-01 2.082538057601e-01 2.039855680947e-01 1.998032386340e-01 1.957121191839e-01 1.917209964025e-01 1.878359597270e-01 1.840638721889e-01 1.804149029583e-01 1.768959972091e-01 1.735168118224e-01 1.702861468209e-01 1.672113417726e-01 1.643048591637e-01 1.615748493019e-01 1.590317594223e-01 1.566865588170e-01 1.545457517110e-01 1.526213989646e-01 1.509215005537e-01 1.494533533261e-01 1.482269769318e-01 1.472463944214e-01 1.465171158488e-01 1.460449212494e-01 1.458309602331e-01 1.458784546665e-01 1.461864040003e-01 1.467517073964e-01 1.475738916940e-01 1.486471293706e-01 1.499681238247e-01 1.515310577686e-01 1.533241923098e-01 1.553426548196e-01 1.575764421090e-01 1.600166102728e-01 1.626552513496e-01 1.654805208869e-01 1.684853991740e-01 1.716577561288e-01 1.749863609888e-01 1.784647995820e-01 1.820826527215e-01 1.858326899132e-01 1.897079743024e-01 1.936967325304e-01 1.977943932318e-01 2.019915148540e-01 2.062799327118e-01 2.106568287990e-01 2.151138355489e-01 2.196479553469e-01 2.242534022561e-01 2.289223558613e-01 2.336527871785e-01 2.384373995397e-01 2.432730893619e-01 2.481576731088e-01 2.530850128544e-01 2.580550119817e-01 2.630622016886e-01 2.681024878863e-01 2.731761351281e-01 2.782778298548e-01 2.834056998942e-01 2.885573306992e-01 2.937299173093e-01 2.989229353594e-01 3.041338810204e-01 3.093595596270e-01 3.146003588949e-01 3.198518267787e-01 3.251136431859e-01 3.303822840197e-01 3.356588591069e-01 3.409420487539e-01 3.462292421459e-01 3.515195015163e-01 3.568116004434e-01 3.621026003184e-01 3.673924386551e-01 3.726810499855e-01 3.779657089637e-01 3.832482407345e-01 3.885249797025e-01 3.937950883295e-01 3.990588597434e-01 4.043126011122e-01 4.095578389562e-01 4.147923461505e-01 4.200164613480e-01 4.252301151199e-01 4.304304742747e-01 4.356183552369e-01 4.407924237738e-01 4.459480789348e-01 4.510894907949e-01 4.562139119988e-01 4.613230908710e-01 4.664152284835e-01 4.714885508992e-01 4.765410621130e-01 4.815725122072e-01 4.865821700549e-01 4.915719139636e-01 4.965394102209e-01 5.014858679458e-01 5.064078191235e-01 5.113045593300e-01 5.161761959405e-01 5.210209548746e-01 5.258417669571e-01 5.306358525574e-01 5.354038655323e-01 5.401439134763e-01 5.448541596565e-01 5.495362766978e-01 5.541892833975e-01 5.588125124093e-01 5.634051131642e-01 5.679663471194e-01 5.724955636258e-01 5.769926761597e-01 5.814577828086e-01 5.858885879198e-01 5.902856700160e-01 5.946471435086e-01 5.989740353519e-01 6.032650342937e-01 6.075209820528e-01 6.117403422083e-01 6.159201475353e-01 6.200627653399e-01 6.241661375341e-01 6.282314967291e-01 6.322581665567e-01 6.362450860307e-01 6.401905652764e-01 6.440953829142e-01 6.479574987512e-01 6.517777845208e-01 6.555571244417e-01 6.592937861815e-01 6.629873739073e-01 6.666360963626e-01 6.702399462429e-01 6.737981531689e-01 6.773113844809e-01 6.807805776669e-01 6.842031539312e-01 6.875778611045e-01 6.909044337292e-01 6.941834878118e-01 6.974139015250e-01 7.005954346989e-01 7.037288786048e-01 7.068121005107e-01 7.098437120108e-01 7.128247081005e-01 7.157538478870e-01 7.186325113548e-01 7.214583372844e-01 7.242324625037e-01 7.269522105509e-01 7.296183981830e-01 7.322314962115e-01 7.347901594130e-01 7.372939619259e-01 7.397421619366e-01 7.421352014364e-01 7.444711824045e-01 7.467515545741e-01 7.489747702923e-01 7.511401084340e-01 7.532470587757e-01 7.552970159705e-01 7.572877073685e-01 7.592195948679e-01 7.610920479175e-01 7.629043073432e-01 7.646556659838e-01 7.663470990788e-01 7.679783010047e-01 7.695475728328e-01 7.710547496800e-01 7.725005163501e-01 7.738835853644e-01 7.752040889961e-01 7.764614320838e-01 7.776548556788e-01 7.787844532794e-01 7.798503318270e-01 7.808512491423e-01 7.817866934954e-01 7.826578550430e-01 7.834632164497e-01 7.842027432930e-01 7.848759199274e-01 7.854832977460e-01 7.860237346369e-01 7.864972842214e-01 7.869037417683e-01 7.872424567949e-01 7.875139376554e-01 7.877167817389e-01 7.878528208995e-01 7.879192823934e-01 7.879178113147e-01 7.878465948202e-01 7.877072121019e-01 7.874979120235e-01 7.872190391001e-01 7.868702643317e-01 7.864525221526e-01 7.859649113926e-01 7.854073597516e-01 7.847792139960e-01 7.840805198253e-01 7.833116830340e-01 7.824719421778e-01 7.815625454650e-01 7.805814027490e-01 7.795313947190e-01 7.784082164249e-01 7.772151604341e-01 7.759522451877e-01 7.746165036070e-01 7.732110915833e-01 7.717343386826e-01 7.701871639476e-01 7.685696840500e-01 7.668804110719e-01 7.651220005858e-01 7.632917882409e-01 7.613923281159e-01 7.594221422495e-01 7.573821283797e-01 7.552728280781e-01 7.530929053036e-01 7.508442257440e-01 7.485264534661e-01 7.461391320850e-01 7.436841083836e-01 7.411589808914e-01 7.385673745728e-01 7.359077010856e-01 7.331817640551e-01 7.303881394705e-01 7.275280660494e-01 7.246032245918e-01 7.216113713443e-01 7.185571058304e-01 7.154373987474e-01 7.122538273311e-01 7.090077815218e-01 7.056984107485e-01 7.023289739934e-01 6.988970986676e-01 6.954061826384e-01 6.918562627758e-01 6.882472002096e-01 6.845810582424e-01 6.808584436465e-01 6.770811080277e-01 6.732484535668e-01 6.693633028949e-01 6.654266694411e-01 6.614381240658e-01 6.574011147431e-01 6.533145611370e-01 6.491822204887e-01 6.450047033106e-01 6.407821736173e-01 6.365194362256e-01 6.322142739866e-01 6.278719181854e-01 6.234921895058e-01 6.190779590954e-01 6.146309271569e-01 6.101521666759e-01 6.056467446575e-01 6.011128828545e-01 5.965576212101e-01 5.919788007625e-01 5.873823885493e-01 5.827696764416e-01 5.781426372192e-01 5.735071552599e-01 5.688615002797e-01 5.642138477187e-01 5.595652788151e-01 5.549176733869e-01 5.502779414195e-01 5.456462166729e-01 5.410302547556e-01 5.364301816121e-01 5.318535749914e-01 5.273008918598e-01 5.227795006485e-01 5.182944276531e-01 5.138469780013e-01 5.094460106624e-01 5.050923827603e-01 5.007957041299e-01 4.965573104448e-01 4.923848457307e-01 4.882854294195e-01 4.842590014639e-01 4.803201006870e-01 4.764653602229e-01 4.727091419840e-01 4.690533834282e-01 4.655031356189e-01 4.620702197899e-01 4.587524789742e-01 4.555675506242e-01 4.525108480827e-01 4.495965728851e-01 4.468273224179e-01 4.442084369688e-01 4.417531347043e-01 4.394560853441e-01 4.373375946347e-01 4.353894594881e-01 4.336274947883e-01 4.320531708920e-01 4.306681866027e-01 4.294893267038e-01 4.285017010803e-01 4.277305444499e-01 4.271624998923e-01 4.268101284878e-01 4.266761752274e-01 4.267528045664e-01 4.270612958062e-01 4.275777823002e-01 4.283284273478e-01 4.292928658615e-01 4.304832765748e-01 4.318990116045e-01 4.335236930896e-01 4.353818244695e-01 4.374393116186e-01 4.397250168754e-01 4.422105091855e-01 4.449033358824e-01 4.478060371797e-01 4.508899252863e-01 4.541861723564e-01 4.576489458776e-01 4.613102109393e-01 4.651387446727e-01 4.691349645058e-01 4.733077903502e-01 4.776162948543e-01 4.821002875164e-01 4.867062269954e-01 4.914626694129e-01 4.963466019462e-01 5.013444178913e-01 5.064767666601e-01 5.116934137988e-01 5.170369515019e-01 5.224550045308e-01 5.279699719250e-01 5.335680930795e-01 5.392245491030e-01 5.449720534119e-01 5.507516742588e-01 5.566070054061e-01 5.624940229495e-01 5.684217122937e-01 5.743931440380e-01 5.803685181985e-01 5.863905659614e-01 5.923996568635e-01 5.984319628298e-01 6.044580684891e-01 6.104716786505e-01 6.164898848192e-01 6.224653754170e-01 6.284405213399e-01 6.343671533557e-01 6.402661633219e-01 6.461262423791e-01 6.519252402720e-01 6.576905631772e-01 6.633764560790e-01 6.690153567803e-01 6.745764272784e-01 6.800607680697e-01 6.854751154349e-01 6.907896439511e-01 6.960286023959e-01 7.011610692478e-01 7.061998468861e-01 7.111344786929e-01 7.159534370528e-01 7.206674417279e-01 7.252537542476e-01 7.297238055430e-01 7.340645021203e-01 7.382726587175e-01 7.423487765578e-01 7.462810081822e-01 7.500730614966e-01 7.537164650665e-01 7.572073111119e-01 7.605458658919e-01 7.637254289606e-01 7.667420609722e-01 7.695970347062e-01 7.722795560924e-01 7.747942982513e-01 7.771359092204e-01 7.792969493041e-01 7.812872114022e-01 7.830864146437e-01 7.847105870294e-01 7.861451049699e-01 7.873897680993e-01 7.884554742559e-01 7.893153359558e-01 7.900006071070e-01 7.904793242646e-01 7.907690299434e-01 7.908698834251e-01 7.907609266389e-01 7.904787117792e-01 7.899792319598e-01 7.893022792664e-01 7.884254306199e-01 7.873477886848e-01 7.860987074854e-01 7.846335595258e-01 7.830065455427e-01 7.811746912713e-01 7.791650810051e-01 7.769836490310e-01 7.746040238800e-01 7.720774801644e-01 7.693565869955e-01 7.664867578109e-01 7.634544556398e-01 7.602548737602e-01 7.569303416848e-01 7.534359695745e-01 7.498287151102e-01 7.460807550313e-01 7.422116052915e-01 7.382444891002e-01 7.341523342700e-01 7.299906021204e-01 7.257271417142e-01 7.213981145934e-01 7.170137328423e-01 7.125634947189e-01 7.080981933023e-01 7.035884948460e-01 6.990819309930e-01 6.945782419145e-01 6.900851224091e-01 6.856433272340e-01 6.812334496543e-01 6.769075541557e-01 6.726583008493e-01 6.685097029789e-01 6.644913482822e-01 6.605975313562e-01 6.568743057713e-01 6.533170957207e-01 6.499571289803e-01 6.468137072253e-01 6.438922428014e-01 6.412321809011e-01 6.388310422241e-01 6.367197692394e-01 6.349122326689e-01 6.334151990895e-01 6.322601074850e-01 6.314447124943e-01 6.309932050633e-01 6.309127840089e-01 6.312088417905e-01 6.318998540552e-01 6.329823875569e-01 6.344669315288e-01 6.363555557276e-01 6.386463053090e-01 6.413445906378e-01 6.444418659640e-01 6.479349727520e-01 6.518233956934e-01 6.560871972439e-01 6.607317088658e-01 6.657328655659e-01 6.710824014100e-01 6.767727207479e-01 6.827717833994e-01 6.890851587635e-01 6.956729305743e-01 7.025318004142e-01 7.096394272101e-01 7.169652998179e-01 7.245092201445e-01 7.322280941984e-01 7.401175386956e-01 7.481496109707e-01 7.562953211396e-01 7.645515334481e-01 7.728762391557e-01 7.812628163284e-01 7.896840421419e-01 7.981145272536e-01 8.065477250279e-01 8.149441893412e-01 8.232996446656e-01 8.315884700528e-01 8.397867919955e-01 8.478894337582e-01 8.558629471309e-01 8.637005789020e-01 8.713857177149e-01 8.788918310058e-01 8.862193618988e-01 8.933397730497e-01 9.002462667010e-01 9.069286695117e-01 9.133627500386e-01 9.195553224590e-01 9.254788745401e-01 9.311334611158e-01 9.365096528279e-01 9.415921774232e-01 9.463884271592e-01 9.508786716778e-01 9.550667085250e-01 9.589467775796e-01 9.625144643686e-01 9.657703950977e-01 9.687150869443e-01 9.713460949237e-01 9.736686501817e-01 9.756854134438e-01 9.773957003400e-01 9.788159886034e-01 9.799394579713e-01 9.807845342614e-01 9.813578947458e-01 9.816618392816e-01 9.817233217864e-01 9.815388378490e-01 9.811325639211e-01 9.805177058312e-01 9.797031669181e-01 9.787184547347e-01 9.775692589402e-01 9.762808047133e-01 9.748721901599e-01 9.733621516905e-01 9.717715852886e-01 9.701246268149e-01 9.684381213269e-01 9.667366180895e-01 9.650467985463e-01 9.633784368985e-01 9.617702517738e-01 9.602274821156e-01 9.587815401389e-01 9.574510581238e-01 9.562466756478e-01 9.552023303179e-01 9.543177051688e-01 9.536210112890e-01 9.531203451671e-01 9.528274744362e-01 9.527552691092e-01 9.529082280508e-01 9.532950503914e-01 9.539186123523e-01 9.547824543538e-01 9.558783113827e-01 9.572144837534e-01 9.587749990053e-01 9.605578303251e-01 9.625567022645e-01 9.647465850247e-01 9.671343741327e-01 9.696850993195e-01 9.723943886221e-01 9.752422008988e-01 9.782042592610e-01 9.812702855458e-01 9.844081986126e-01 9.876084554635e-01 9.908408990271e-01 9.940936582253e-01 9.973394083184e-01 1.000560930641e+00 1.003743021638e+00 1.006859630208e+00 1.009908077147e+00 1.012857264681e+00 1.015711005749e+00 1.018448011123e+00 1.021061596129e+00 1.023552498763e+00 1.025905746874e+00 1.028133053288e+00 1.030225502696e+00 1.032197576231e+00 1.034047124242e+00 1.035791670498e+00 1.037443594070e+00 1.039011013555e+00 1.040526346425e+00 1.041994751731e+00 1.043453255116e+00 1.044917256943e+00 1.046418572170e+00 1.047986588645e+00 1.049644774665e+00 1.051434745664e+00 1.053370890881e+00 1.055503642249e+00 1.057844184254e+00 1.060433609368e+00 1.063297440890e+00 1.066452791888e+00 1.069934775390e+00 1.073748667549e+00 1.077925301330e+00 1.082463627163e+00 1.087380395799e+00 1.092677746644e+00 1.098345484188e+00 1.104395057238e+00 1.110797180626e+00 1.117553143750e+00 1.124631282880e+00 1.132015252791e+00 1.139675383410e+00 1.147577476195e+00 1.155695769245e+00 1.163982096796e+00 1.172409451850e+00 1.180926770479e+00 1.189502878943e+00 1.198090798810e+00 1.206648300242e+00 1.215144644230e+00 1.223527764170e+00 1.231775500389e+00 1.239843832717e+00 1.247708276251e+00 1.255340128885e+00 1.262716559907e+00 1.269821585270e+00 1.276632827104e+00 1.283154288257e+00 1.289366412076e+00 1.295283320708e+00 1.300901854936e+00 1.306230828960e+00 1.311291680121e+00 1.316092467938e+00 1.320667258297e+00 1.325029610154e+00 1.329216817609e+00 1.333253174349e+00 1.337169847951e+00 1.341006822781e+00 1.344782459695e+00 1.348542869754e+00 1.352303550571e+00 1.356099918314e+00 1.359953907037e+00 1.363879947402e+00 1.367901830757e+00 1.372019075227e+00 1.376246581716e+00 1.380573821418e+00 1.385002458166e+00 1.389516601482e+00 1.394096134377e+00 1.398726557985e+00 1.403369871893e+00 1.408006952399e+00 1.412596252162e+00 1.417104825156e+00 1.421497268596e+00 1.425728958827e+00 1.429770337865e+00 1.433577672155e+00 1.437124515384e+00 1.440372254999e+00 1.443294924699e+00 1.445871895379e+00 1.448072271359e+00 1.449894414985e+00 1.451315013377e+00 1.452332567866e+00 1.452944148125e+00 1.453143469237e+00 1.452943034703e+00 1.452340300066e+00 1.451347592894e+00 1.449967624578e+00 1.448207916971e+00 1.446079796685e+00 1.443577870738e+00 1.440714289308e+00 1.437477455320e+00 1.433867728281e+00 1.429876972792e+00 1.425485439834e+00 1.420689449738e+00 1.415459520874e+00 1.409784934899e+00 1.403642369093e+00 1.397011556092e+00 1.389884308726e+00 1.382235552559e+00 1.374073401318e+00 1.365388594925e+00 1.356195335599e+00 1.346517024993e+00 1.336376149568e+00 1.325826886490e+00 1.314913663912e+00 1.303714879098e+00 1.292300040916e+00 1.280760247116e+00 1.269195890219e+00 1.257698872146e+00 1.246386607481e+00 1.235349527945e+00 1.224699729521e+00 1.214523549153e+00 1.204903014268e+00 1.195915553650e+00 1.187601159788e+00 1.180013331052e+00 1.173156590976e+00 1.167045135671e+00 1.161660509570e+00 1.156972637785e+00 1.152962407771e+00 1.149565361258e+00 1.146759891722e+00 1.144489466964e+00 1.142721278431e+00 1.141435508618e+00 1.140596380690e+00 1.140218559402e+00 1.140280046482e+00 1.140808378694e+00 1.141811136470e+00 1.143297010862e+00 1.145294021270e+00 1.147779939005e+00 1.150766693628e+00 1.154206537411e+00 1.158056532944e+00 1.162248659309e+00 1.166671928588e+00 1.171238196375e+00 1.175788664523e+00 1.180205993573e+00 1.184338113984e+00 1.188036994079e+00 1.191193496799e+00 1.193665035337e+00 1.195389407737e+00 1.196285729434e+00 1.196319406038e+00 1.195497281515e+00 1.193815983887e+00 1.191343423696e+00 1.188116717240e+00 1.184214236130e+00 1.179698631424e+00 1.174623006493e+00 1.169046044535e+00 1.162975134071e+00 1.156435692718e+00 1.149398990008e+00 1.141851214479e+00 1.133765781545e+00 1.125108563142e+00 1.115901825273e+00 1.106153192450e+00 1.095954494419e+00 1.085415187328e+00 1.074704135013e+00 1.064037106547e+00 1.053629399595e+00 1.043743366049e+00 1.034568071861e+00 1.026292396304e+00 1.019003006011e+00 1.012694727776e+00 1.007297382590e+00 1.002617085036e+00 9.984489251241e-01 9.945400805883e-01 9.907030320129e-01 9.868309305230e-01 9.829463281875e-01 9.792846129483e-01 9.747101613708e-01 9.702308572923e-01 9.670829121389e-01 9.662825478095e-01 9.682851635349e-01 9.728524388711e-01 9.791435601291e-01 9.860604202593e-01 9.926513462500e-01 9.983277811591e-01 1.002923048162e+00 1.006556889535e+00 1.009321062094e+00 1.010997270337e+00 1.010971665755e+00 1.008364919305e+00 1.002405836883e+00 9.930301096475e-01 9.814497502797e-01 9.704385790491e-01 9.636826692853e-01 9.385221517213e-01 9.329655280817e-01 9.090369107063e-01 8.783983461580e-01 8.579022882235e-01 8.632397939761e-01 8.973761830245e-01 9.470757296742e-01 9.907922060267e-01 1.009190127595e+00 9.917372764310e-01 9.397420778604e-01 8.677129638604e-01 8.021313946889e-01 7.729759804887e-01 7.943590805114e-01 8.517673161126e-01 9.148042411663e-01 9.568390535582e-01 9.638782311117e-01 9.357770849640e-01 8.851369217165e-01 8.339748775589e-01 8.056328785413e-01 8.115135715424e-01 8.429427959621e-01 8.785385838291e-01 8.978319647006e-01 8.893953400397e-01 8.528458492479e-01 7.981279113394e-01 7.429228706810e-01 7.067497577490e-01 7.011638024150e-01 7.222411200321e-01 7.545363366186e-01 7.816500856599e-01 7.933375723497e-01 7.872212196883e-01 7.677609795199e-01 7.438801268970e-01 7.252396325963e-01 7.178518975066e-01 7.209040748759e-01 7.275108693703e-01 7.286959350834e-01 7.179069140269e-01 6.942867383106e-01 6.642645344720e-01 6.410545389467e-01 6.396119034733e-01 6.670950008958e-01 7.163871972697e-01 7.703461532976e-01 8.109656242406e-01 8.256318379636e-01 8.100967684404e-01 7.696417834290e-01 7.191512767643e-01 6.800349080631e-01 6.707989147261e-01 6.940837575484e-01 7.345890217696e-01 7.713788218981e-01 7.898703467725e-01 7.868571607554e-01 7.706093289089e-01 7.572616523303e-01 7.622399442082e-01 7.895589586621e-01 8.284613348046e-01 8.608428272835e-01 8.714595714196e-01 8.541532815960e-01 8.143308382745e-01 7.684293449296e-01 7.389073416864e-01 7.424476490086e-01 7.777333618301e-01 8.273164466700e-01 8.709192106016e-01 8.957449807205e-01 8.994100948961e-01 8.883996735470e-01 8.737348405074e-01 8.647818884867e-01 8.641581940864e-01 8.672621383732e-01 8.670751405068e-01 8.600939949953e-01 8.495657333242e-01 8.442068251228e-01 8.525400677718e-01 8.761603495564e-01 9.074313545229e-01 9.339310097991e-01 9.452897973577e-01 9.381737615941e-01 9.177916310270e-01 8.956969230672e-01 8.839087335839e-01 8.873485092643e-01 9.005486823260e-01 9.118298140950e-01 9.114917221753e-01 8.981312747103e-01 8.804510451912e-01 8.734762230042e-01 8.888867369214e-01 9.252557824917e-01 9.674062518750e-01 9.953836256108e-01 9.943152238236e-01 9.605433753047e-01 9.043822104561e-01 8.493231460760e-01 8.240888560809e-01 8.444283699804e-01 8.994142311686e-01 9.606804615641e-01 1.001547162875e+00 1.007691082218e+00 9.797337997490e-01 9.321994571223e-01 8.887047627764e-01 8.711985649148e-01 8.858389262178e-01 9.189365829381e-01 9.484086949339e-01 9.577799630253e-01 9.433335866003e-01 9.147416479833e-01 8.906729234145e-01 8.885404499219e-01 9.123349276350e-01 9.493908608072e-01 9.795131484691e-01 9.867349347072e-01 9.660756663316e-01 9.255844431599e-01 8.842371513930e-01 8.643183995433e-01 8.781120219088e-01 9.187628498302e-01 9.660517837509e-01 9.997198523504e-01 1.008436679324e+00 9.923829745440e-01 9.619895176550e-01 9.334354022946e-01 9.209610096612e-01 9.289682694900e-01 9.500678733748e-01 9.712180620938e-01 9.818311196022e-01 9.785942998364e-01 9.658514679057e-01 9.525502458772e-01 9.469452612539e-01 9.515152970540e-01 9.617053725176e-01 9.692459790579e-01 9.674981360251e-01 9.552375409047e-01 9.375652307698e-01 9.236204640300e-01 9.215807798093e-01 9.335213453517e-01 9.537514942620e-01 9.722458224364e-01 9.800525997538e-01 9.734703580086e-01 9.555844942875e-01 9.350118578416e-01 9.243811384829e-01
 1.418309243511e+00 1.418083357400e+00 1.417987849036e+00 1.417697490596e+00 1.417026540497e+00 1.416109001164e+00 1.415218441510e+00 1.414533817251e+00 1.414098061504e+00 1.413869604322e+00 1.413711836444e+00 1.413381577060e+00 1.412708378302e+00 1.411777940103e+00 1.410861371779e+00 1.410175066006e+00 1.409744987765e+00 1.409481276535e+00 1.409256980382e+00 1.408896061346e+00 1.408235222449e+00 1.407288586105e+00 1.406314772526e+00 1.405604432414e+00 1.405229270065e+00 1.405012465965e+00 1.404716578669e+00 1.404193994698e+00 1.403420255004e+00 1.402489522219e+00 1.401593879359e+00 1.400920768242e+00 1.400510309068e+00 1.400235881266e+00 1.399908791748e+00 1.399386158529e+00 1.398614144432e+00 1.397649861504e+00 1.396688903021e+00 1.395974938441e+00 1.395604402411e+00 1.395411305873e+00 1.395091123401e+00 1.394440578291e+00 1.393488623335e+00 1.392441998334e+00 1.391548370615e+00 1.390950387419e+00 1.390601277716e+00 1.390297236830e+00 1.389822866389e+00 1.389098609923e+00 1.388191041403e+00 1.387234979717e+00 1.386359541716e+00 1.385674825492e+00 1.385219791433e+00 1.384900531875e+00 1.384508797484e+00 1.383848386969e+00 1.382880552547e+00 1.381764117751e+00 1.380768198462e+00 1.380111230472e+00 1.379794370099e+00 1.379567921101e+00 1.379091949497e+00 1.378196189429e+00 1.377015431289e+00 1.375874502968e+00 1.375041543593e+00 1.374556610752e+00 1.374231285098e+00 1.373790850240e+00 1.373057036693e+00 1.372058320843e+00 1.370987156069e+00 1.370032279912e+00 1.369264455181e+00 1.368641093583e+00 1.368085297777e+00 1.367512727701e+00 1.366837648703e+00 1.366003781273e+00 1.365017501890e+00 1.363952820815e+00 1.362948376266e+00 1.362157006822e+00 1.361635535348e+00 1.361245384990e+00 1.360710241844e+00 1.359810787061e+00 1.358566428770e+00 1.357232970710e+00 1.356151948191e+00 1.355524694172e+00 1.355244900015e+00 1.354934981126e+00 1.354210603096e+00 1.352969665025e+00 1.351468891862e+00 1.350135644234e+00 1.349284383617e+00 1.348906144012e+00 1.348660639898e+00 1.348106389222e+00 1.347018639462e+00 1.345542160901e+00 1.344073807167e+00 1.342975540045e+00 1.342353097711e+00 1.341994075039e+00 1.341513074524e+00 1.340616842561e+00 1.339308035382e+00 1.337854124828e+00 1.336587611362e+00 1.335687945207e+00 1.335090823957e+00 1.334542560164e+00 1.333770649714e+00 1.332664980610e+00 1.331340420839e+00 1.330027990241e+00 1.328919830783e+00 1.328058627930e+00 1.327335119146e+00 1.326560012194e+00 1.325589940654e+00 1.324420384217e+00 1.323168282313e+00 1.321973275443e+00 1.320915910133e+00 1.319987492719e+00 1.319102607853e+00 1.318154151164e+00 1.317088943502e+00 1.315933452945e+00 1.314757173935e+00 1.313619224177e+00 1.312546584063e+00 1.311525517554e+00 1.310506680606e+00 1.309440132130e+00 1.308318810727e+00 1.307168702216e+00 1.306020105062e+00 1.304893173767e+00 1.303797184593e+00 1.302706065808e+00 1.301584766796e+00 1.300422296724e+00 1.299237854011e+00 1.298054088110e+00 1.296885200435e+00 1.295738664723e+00 1.294598248675e+00 1.293433287284e+00 1.292229419910e+00 1.290993581826e+00 1.289736747368e+00 1.288469313775e+00 1.287209172588e+00 1.285967161442e+00 1.284734329221e+00 1.283492013714e+00 1.282226578351e+00 1.280916068139e+00 1.279550682147e+00 1.278155007362e+00 1.276768472160e+00 1.275419845050e+00 1.274108987951e+00 1.272812371937e+00 1.271482720146e+00 1.270077254645e+00 1.268602820649e+00 1.267104737960e+00 1.265635891986e+00 1.264228052358e+00 1.262875892952e+00 1.261526981658e+00 1.260117668931e+00 1.258624212094e+00 1.257073872789e+00 1.255522741392e+00 1.254027460801e+00 1.252608350901e+00 1.251226273056e+00 1.249810238772e+00 1.248315024249e+00 1.246746721098e+00 1.245155873493e+00 1.243610199763e+00 1.242144029826e+00 1.240730098380e+00 1.239299171326e+00 1.237798044100e+00 1.236221956151e+00 1.234616889748e+00 1.233047989177e+00 1.231552765991e+00 1.230104410352e+00 1.228639414220e+00 1.227107246369e+00 1.225504483819e+00 1.223872392888e+00 1.222272220745e+00 1.220729343875e+00 1.219217983330e+00 1.217677506177e+00 1.216067816951e+00 1.214393575093e+00 1.212695128256e+00 1.211025467811e+00 1.209396955361e+00 1.207777048771e+00 1.206114217453e+00 1.204379603132e+00 1.202590765452e+00 1.200790409847e+00 1.199018862497e+00 1.197275294901e+00 1.195518776177e+00 1.193708270773e+00 1.191835928658e+00 1.189929375722e+00 1.188033939099e+00 1.186172086252e+00 1.184322782453e+00 1.182442218091e+00 1.180509728865e+00 1.178541634981e+00 1.176578514678e+00 1.174650536644e+00 1.172749897037e+00 1.170834702064e+00 1.168874940609e+00 1.166878732592e+00 1.164883503937e+00 1.162915603967e+00 1.160974326353e+00 1.159021301328e+00 1.157023494838e+00 1.154980525716e+00 1.152925497787e+00 1.150882527326e+00 1.148847683633e+00 1.146794211585e+00 1.144696543017e+00 1.142555280258e+00 1.140399963295e+00 1.138254237976e+00 1.136109348896e+00 1.133941251593e+00 1.131736856456e+00 1.129500372101e+00 1.127260974542e+00 1.125038114486e+00 1.122820990509e+00 1.120584415337e+00 1.118316803541e+00 1.116028100449e+00 1.113734902495e+00 1.111450633646e+00 1.109165787924e+00 1.106855853650e+00 1.104516749676e+00 1.102159045939e+00 1.099791886542e+00 1.097418154062e+00 1.095027060536e+00 1.092609105546e+00 1.090166914255e+00 1.087717332541e+00 1.085265489851e+00 1.082800648908e+00 1.080314244318e+00 1.077803480117e+00 1.075276476382e+00 1.072750017990e+00 1.070226435378e+00 1.067687611125e+00 1.065125057172e+00 1.062538809211e+00 1.059936288931e+00 1.057325589053e+00 1.054709641385e+00 1.052075424231e+00 1.049418082351e+00 1.046741895950e+00 1.044049240879e+00 1.041343135912e+00 1.038623068483e+00 1.035884640711e+00 1.033130133949e+00 1.030364755315e+00 1.027587674974e+00 1.024791461985e+00 1.021976640145e+00 1.019145318120e+00 1.016299351984e+00 1.013443607776e+00 1.010573603417e+00 1.007678297137e+00 1.004759739918e+00 1.001827219832e+00 9.988823036775e-01 9.959248434431e-01 9.929500128590e-01 9.899535125033e-01 9.869352571465e-01 9.839069400857e-01 9.808665696640e-01 9.778132059000e-01 9.747420704091e-01 9.716510836531e-01 9.685426938209e-01 9.654204938544e-01 9.622824648374e-01 9.591269631632e-01 9.559541629189e-01 9.527665884018e-01 9.495592267662e-01 9.463354596005e-01 9.430957096271e-01 9.398387608687e-01 9.365670833034e-01 9.332793530664e-01 9.299714088712e-01 9.266431043044e-01 9.232992349323e-01 9.199397600666e-01 9.165640161536e-01 9.131707046373e-01 9.097562253340e-01 9.063217111035e-01 9.028727222712e-01 8.994090850791e-01 8.959280170436e-01 8.924298392324e-01 8.889129963689e-01 8.853771525051e-01 8.818255132116e-01 8.782566978323e-01 8.746696204416e-01 8.710669504568e-01 8.674464522636e-01 8.638074065943e-01 8.601494458978e-01 8.564752422877e-01 8.527815832490e-01 8.490746974087e-01 8.453506718342e-01 8.416071496527e-01 8.378441047168e-01 8.340646718552e-01 8.302657258586e-01 8.264525683537e-01 8.226220819155e-01 8.187713111436e-01 8.149048417127e-01 8.110186362443e-01 8.071140554425e-01 8.031934738095e-01 7.992548410657e-01 7.952988870443e-01 7.913250589325e-01 7.873332156341e-01 7.833214442089e-01 7.792933864007e-01 7.752479462099e-01 7.711846344698e-01 7.671057250349e-01 7.630066301331e-01 7.588900621933e-01 7.547567069962e-01 7.506055407571e-01 7.464354168756e-01 7.422495390921e-01 7.380470670109e-01 7.338245135708e-01 7.295864422944e-01 7.253298953780e-01 7.210554517977e-01 7.167665860543e-01 7.124591047873e-01 7.081334568623e-01 7.037916750502e-01 6.994316449806e-01 6.950564960935e-01 6.906644042002e-01 6.862541870437e-01 6.818264947356e-01 6.773826425556e-01 6.729209553201e-01 6.684441095097e-01 6.639511515324e-01 6.594397522428e-01 6.549119966349e-01 6.503685636238e-01 6.458073334077e-01 6.412312774388e-01 6.366385805773e-01 6.320290130662e-01 6.274043478320e-01 6.227632014874e-01 6.181059248879e-01 6.134337695438e-01 6.087464873981e-01 6.040426830217e-01 5.993246045590e-01 5.945899070498e-01 5.898406352564e-01 5.850774858241e-01 5.802986384818e-01 5.755057928999e-01 5.706985036337e-01 5.658751282906e-01 5.610377367694e-01 5.561871690730e-01 5.513217464918e-01 5.464433175907e-01 5.415513633284e-01 5.366444273402e-01 5.317247168453e-01 5.267922580462e-01 5.218461759188e-01 5.168895429796e-01 5.119185729035e-01 5.069345279556e-01 5.019399295493e-01 4.969332773265e-01 4.919148975054e-01 4.868859063177e-01 4.818456416978e-01 4.767937620682e-01 4.717325854367e-01 4.666605411859e-01 4.615787160243e-01 4.564885028511e-01 4.513881532728e-01 4.462791509910e-01 4.411620763273e-01 4.360350369806e-01 4.309025460625e-01 4.257619684814e-01 4.206138450971e-01 4.154601900490e-01 4.103010444405e-01 4.051352338786e-01 3.999649233019e-01 3.947905038693e-01 3.896102573901e-01 3.844291414512e-01 3.792452324322e-01 3.740588140713e-01 3.688721364376e-01 3.636835037978e-01 3.584948005582e-01 3.533075028240e-01 3.481224074910e-01 3.429403805641e-01 3.377621353303e-01 3.325865424136e-01 3.274171579856e-01 3.222540994747e-01 3.170977754787e-01 3.119524760671e-01 3.068158298211e-01 3.016895583760e-01 2.965774366922e-01 2.914793950856e-01 2.863961623536e-01 2.813319601520e-01 2.762867960873e-01 2.712628968358e-01 2.662632680234e-01 2.612883576364e-01 2.563426178077e-01 2.514271320535e-01 2.465441417141e-01 2.416985368055e-01 2.368913658943e-01 2.321264338509e-01 2.274097440813e-01 2.227420970502e-01 2.181283695644e-01 2.135734397164e-01 2.090814326220e-01 2.046576718950e-01 2.003076890463e-01 1.960369328930e-01 1.918526989114e-01 1.877595063038e-01 1.837651936270e-01 1.798782821541e-01 1.761047578260e-01 1.724549394582e-01 1.689364623954e-01 1.655581254439e-01 1.623299436115e-01 1.592620039376e-01 1.563633667711e-01 1.536468671708e-01 1.511205821106e-01 1.487953179305e-01 1.466825722412e-01 1.447895848252e-01 1.431278166555e-01 1.417055828694e-01 1.405300951483e-01 1.396086600366e-01 1.389453385601e-01 1.385456752381e-01 1.384111613954e-01 1.385436708411e-01 1.389422148049e-01 1.396036634002e-01 1.405258332047e-01 1.417041250042e-01 1.431303899173e-01 1.447989695807e-01 1.466994397913e-01 1.488234032573e-01 1.511625695492e-01 1.537051655658e-01 1.564431846944e-01 1.593649599330e-01 1.624581025386e-01 1.657155290679e-01 1.691250994237e-01 1.726789864393e-01 1.763684686160e-01 1.801831148443e-01 1.841157537634e-01 1.881575905880e-01 1.922985481794e-01 1.965358589944e-01 2.008595318756e-01 2.052655768651e-01 2.097497611311e-01 2.143020746024e-01 2.189209016289e-01 2.235984485439e-01 2.283296859118e-01 2.331127841410e-01 2.379429842353e-01 2.428178776388e-01 2.477346641102e-01 2.526859795816e-01 2.576723314763e-01 2.626874385717e-01 2.677294499182e-01 2.727985850588e-01 2.778898359741e-01 2.830027514083e-01 2.881346871397e-01 2.932818534633e-01 2.984455310478e-01 3.036203968413e-01 3.088065813073e-01 3.140027642358e-01 3.192053822558e-01 3.244152805916e-01 3.296310823219e-01 3.348494702762e-01 3.400720255955e-01 3.452934489055e-01 3.505148435849e-01 3.557344963598e-01 3.609511177741e-01 3.661658208597e-01 3.713757848430e-01 3.765796236467e-01 3.817771213894e-01 3.869658835116e-01 3.921462742962e-01 3.973170355198e-01 4.024777851342e-01 4.076288342877e-01 4.127670920430e-01 4.178932646601e-01 4.230053051521e-01 4.281021892124e-01 4.331838015492e-01 4.382497223671e-01 4.432984887810e-01 4.483323337581e-01 4.533465999811e-01 4.583438165408e-01 4.633211706078e-01 4.682761493486e-01 4.732109941653e-01 4.781244029380e-01 4.830175731740e-01 4.878897337602e-01 4.927369034728e-01 4.975606268696e-01 5.023580954468e-01 5.071298903228e-01 5.118764161330e-01 5.165972081055e-01 5.212927558726e-01 5.259600935347e-01 5.305973352315e-01 5.352066777134e-01 5.397847130964e-01 5.443343578355e-01 5.488548094566e-01 5.533443621059e-01 5.578030098296e-01 5.622278996710e-01 5.666215227199e-01 5.709818045898e-01 5.753091743609e-01 5.796021977252e-01 5.838612365616e-01 5.880843427685e-01 5.922721189293e-01 5.964246715761e-01 6.005403221521e-01 6.046183908378e-01 6.086579018785e-01 6.126593767555e-01 6.166230821461e-01 6.205474300584e-01 6.244332830042e-01 6.282761642199e-01 6.320788610136e-01 6.358398768237e-01 6.395593481205e-01 6.432379356733e-01 6.468737878218e-01 6.504661574567e-01 6.540140413960e-01 6.575172536186e-01 6.609765925035e-01 6.643914729360e-01 6.677618958052e-01 6.710860281796e-01 6.743633615001e-01 6.775933669645e-01 6.807753092380e-01 6.839100658332e-01 6.869985705963e-01 6.900377258480e-01 6.930270574282e-01 6.959668936748e-01 6.988554887808e-01 7.016946690173e-01 7.044827811892e-01 7.072203763034e-01 7.099060971970e-01 7.125376361461e-01 7.151175810570e-01 7.176435321579e-01 7.201165604141e-01 7.225361975367e-01 7.249013765941e-01 7.272107919175e-01 7.294650683174e-01 7.316649094544e-01 7.338083684210e-01 7.358955885673e-01 7.379263684317e-01 7.398992837267e-01 7.418146446781e-01 7.436730655502e-01 7.454727231263e-01 7.472139104774e-01 7.488955644611e-01 7.505180736353e-01 7.520813995393e-01 7.535838428249e-01 7.550268180198e-01 7.564077691499e-01 7.577278996019e-01 7.589871397502e-01 7.601847374729e-01 7.613205406533e-01 7.623935572081e-01 7.634037804411e-01 7.643516958839e-01 7.652357650584e-01 7.660568529279e-01 7.668136568870e-01 7.675063994430e-01 7.681348690344e-01 7.686983572553e-01 7.691962888574e-01 7.696297622301e-01 7.699979331659e-01 7.702999592595e-01 7.705365088271e-01 7.707068785279e-01 7.708104332060e-01 7.708480141399e-01 7.708185600526e-01 7.707220158784e-01 7.705591426141e-01 7.703282847929e-01 7.700310216197e-01 7.696655044556e-01 7.692323138174e-01 7.687309916172e-01 7.681624363810e-01 7.675250936711e-01 7.668195264373e-01 7.660455992910e-01 7.652040879842e-01 7.642937658206e-01 7.633153092533e-01 7.622678579648e-01 7.611520002824e-01 7.599678764143e-01 7.587152163625e-01 7.573942542946e-01 7.560047172526e-01 7.545467435431e-01 7.530200129275e-01 7.514249463061e-01 7.497626228942e-01 7.480308420300e-01 7.462315450399e-01 7.443646305533e-01 7.424296409121e-01 7.404281521451e-01 7.383580753036e-01 7.362221443405e-01 7.340184091886e-01 7.317481849708e-01 7.294125464217e-01 7.270101489528e-01 7.245430862258e-01 7.220089431689e-01 7.194110445620e-01 7.167488310233e-01 7.140220845113e-01 7.112319780164e-01 7.083768487415e-01 7.054607988116e-01 7.024820469607e-01 6.994420587433e-01 6.963411683778e-01 6.931788465810e-01 6.899590042068e-01 6.866780185145e-01 6.833408386192e-01 6.799452193709e-01 6.764933103825e-01 6.729852614816e-01 6.694217785889e-01 6.658058222910e-01 6.621359654432e-01 6.584142061949e-01 6.546426380658e-01 6.508202173563e-01 6.469499717679e-01 6.430327607589e-01 6.390695770613e-01 6.350617074059e-01 6.310111040448e-01 6.269202119826e-01 6.227873013662e-01 6.186170044664e-01 6.144097768163e-01 6.101675625534e-01 6.058924904899e-01 6.015858001756e-01 5.972509194345e-01 5.928883940308e-01 5.885015692934e-01 5.840920516705e-01 5.796628593496e-01 5.752163702454e-01 5.707530165624e-01 5.662799833260e-01 5.617951420138e-01 5.573055355198e-01 5.528112387477e-01 5.483163872355e-01 5.438253531131e-01 5.393389874914e-01 5.348643916475e-01 5.304001269808e-01 5.259554920865e-01 5.215312153740e-01 5.171314954268e-01 5.127625294695e-01 5.084248095134e-01 5.041283852778e-01 4.998717493636e-01 4.956654146154e-01 4.915098701749e-01 4.874113568731e-01 4.833780603594e-01 4.794099758235e-01 4.755177623456e-01 4.717021795424e-01 4.679730539356e-01 4.643337034989e-01 4.607898111191e-01 4.573505667505e-01 4.540166613200e-01 4.508014036517e-01 4.477022396117e-01 4.447337620479e-01 4.418973293427e-01 4.391977496689e-01 4.366486992366e-01 4.342437884815e-01 4.320031239111e-01 4.299201813327e-01 4.280084441821e-01 4.262707037185e-01 4.247076171318e-01 4.233362545728e-01 4.221451989131e-01 4.211555180747e-01 4.203567307775e-01 4.197617186373e-01 4.193722811117e-01 4.191838021646e-01 4.192144821949e-01 4.194447051590e-01 4.198980187651e-01 4.205586779526e-01 4.214334689974e-01 4.225278126445e-01 4.238246922355e-01 4.253489000560e-01 4.270690434947e-01 4.290096892563e-01 4.311509174728e-01 4.334958675045e-01 4.360486364195e-01 4.387847256027e-01 4.417299187888e-01 4.448476293092e-01 4.481610926063e-01 4.516470270094e-01 4.553036406662e-01 4.591391498312e-01 4.631178745922e-01 4.672733336817e-01 4.715592244231e-01 4.760022007106e-01 4.805775331341e-01 4.852763686606e-01 4.901164997136e-01 4.950500292574e-01 5.001190838108e-01 5.052725375164e-01 5.105324722996e-01 5.158860228066e-01 5.213086567666e-01 5.268313707029e-01 5.323968873480e-01 5.380510054150e-01 5.437468886139e-01 5.494960666871e-01 5.552989531337e-01 5.611192653793e-01 5.669984521539e-01 5.728757743754e-01 5.787920100468e-01 5.847127643004e-01 5.906350840135e-01 5.965761780380e-01 6.024865693286e-01 6.084142930073e-01 6.143018418421e-01 6.201790390517e-01 6.260288824935e-01 6.318323139450e-01 6.376181991779e-01 6.433340498738e-01 6.490226755192e-01 6.546431715727e-01 6.602043005694e-01 6.657105541553e-01 6.711278792048e-01 6.764913960991e-01 6.817552365763e-01 6.869464908025e-01 6.920456238311e-01 6.970427566124e-01 7.019538646725e-01 7.067461075838e-01 7.114427925843e-01 7.160191439984e-01 7.204797748000e-01 7.248245343355e-01 7.290345941159e-01 7.331245342584e-01 7.370740694850e-01 7.408902054045e-01 7.445658248627e-01 7.480937031131e-01 7.514773408094e-01 7.547058407330e-01 7.577809116512e-01 7.606980334707e-01 7.634512796439e-01 7.660419545123e-01 7.684657333719e-01 7.707163812717e-01 7.727976576450e-01 7.746994573562e-01 7.764253900068e-01 7.779737117075e-01 7.793335596460e-01 7.805187869467e-01 7.815092048095e-01 7.823184496140e-01 7.829387378090e-01 7.833629492822e-01 7.836097726453e-01 7.836480075283e-01 7.835102943544e-01 7.831710637881e-01 7.826380628309e-01 7.819246662518e-01 7.809997982623e-01 7.799069046466e-01 7.786040950520e-01 7.771231972612e-01 7.754574645868e-01 7.735907429250e-01 7.715660110980e-01 7.693336052546e-01 7.669464820126e-01 7.643740137979e-01 7.616265468099e-01 7.587293508563e-01 7.556454042999e-01 7.524299243171e-01 7.490427516341e-01 7.455170338786e-01 7.418583666420e-01 7.380470412638e-01 7.341363272159e-01 7.300826269587e-01 7.259350882995e-01 7.216836803007e-01 7.173312764968e-01 7.129171162742e-01 7.084090707623e-01 7.038620278225e-01 6.992557001092e-01 6.946133304098e-01 6.899610552943e-01 6.852801989474e-01 6.806259806865e-01 6.759769142159e-01 6.713696391024e-01 6.668192116521e-01 6.623239871077e-01 6.579328866285e-01 6.536270321470e-01 6.494548271856e-01 6.454187761144e-01 6.415352939625e-01 6.378404201109e-01 6.343270591107e-01 6.310392492269e-01 6.279796049856e-01 6.251689222152e-01 6.226355618921e-01 6.203784095813e-01 6.184361068600e-01 6.168086189431e-01 6.155162557505e-01 6.145788734444e-01 6.139964589213e-01 6.137959886409e-01 6.139749398731e-01 6.145477938451e-01 6.155236470841e-01 6.168986658424e-01 6.186866192481e-01 6.208808137401e-01 6.234826892339e-01 6.264942114454e-01 6.299018220008e-01 6.337084989946e-01 6.379015043825e-01 6.424677933067e-01 6.474071829425e-01 6.526907741482e-01 6.583207775949e-01 6.642707433566e-01 6.705231759446e-01 6.770737543629e-01 6.838827226158e-01 6.909521524941e-01 6.982449723211e-01 7.057486539384e-01 7.134467979222e-01 7.213015702759e-01 7.293136292692e-01 7.374422122702e-01 7.456759971903e-01 7.539947017022e-01 7.623635413197e-01 7.707816719684e-01 7.792104343524e-01 7.876367117442e-01 7.960442138377e-01 8.043999169551e-01 8.127028928293e-01 8.209168335691e-01 8.290322458724e-01 8.370337676806e-01 8.448924696133e-01 8.526074259226e-01 8.601493647452e-01 8.675084698583e-01 8.746750985792e-01 8.816230095505e-01 8.883543004766e-01 8.948446079786e-01 9.010855600288e-01 9.070746354147e-01 9.127870127108e-01 9.182305127420e-01 9.233851956313e-01 9.282484716112e-01 9.328172997246e-01 9.370779879810e-01 9.410387146740e-01 9.446873598531e-01 9.480248128437e-01 9.510528051782e-01 9.537685107775e-01 9.561738876145e-01 9.582754157436e-01 9.600720656735e-01 9.615701751269e-01 9.627812236538e-01 9.637010229708e-01 9.643531589849e-01 9.647348377332e-01 9.648619705144e-01 9.647512075432e-01 9.644045069375e-01 9.638496888002e-01 9.630918910512e-01 9.621513901482e-01 9.610489849502e-01 9.597957082540e-01 9.584185882026e-01 9.569329874346e-01 9.553604472020e-01 9.537234121939e-01 9.520441325468e-01 9.503400587356e-01 9.486416907898e-01 9.469636407022e-01 9.453301927507e-01 9.437701968874e-01 9.422901037745e-01 9.409293868926e-01 9.396925272596e-01 9.386058393297e-01 9.376890898021e-01 9.369493349571e-01 9.364148659746e-01 9.360865425529e-01 9.359833146905e-01 9.361122454018e-01 9.364797085148e-01 9.370920982613e-01 9.379510760688e-01 9.390574060077e-01 9.404090525805e-01 9.420056661815e-01 9.438299360550e-01 9.458886754214e-01 9.481577234987e-01 9.506294675783e-01 9.532937478626e-01 9.561216620470e-01 9.591122418597e-01 9.622314817736e-01 9.654674406223e-01 9.687988480564e-01 9.722001772273e-01 9.756545687991e-01 9.791342378783e-01 9.826251929664e-01 9.860970677586e-01 9.895408860497e-01 9.929257563258e-01 9.962396793375e-01 9.994664480812e-01 1.002583182010e+00 1.005589303590e+00 1.008457333078e+00 1.011195112428e+00 1.013782666948e+00 1.016219670795e+00 1.018508875581e+00 1.020642768004e+00 1.022634156360e+00 1.024480714588e+00 1.026202242445e+00 1.027799438175e+00 1.029296075285e+00 1.030707940391e+00 1.032047915938e+00 1.033351632687e+00 1.034630003666e+00 1.035921160751e+00 1.037243896880e+00 1.038635586029e+00 1.040121127139e+00 1.041730613951e+00 1.043503558682e+00 1.045455252476e+00 1.047634882910e+00 1.050051950295e+00 1.052745483070e+00 1.055736129112e+00 1.059039591486e+00 1.062685589063e+00 1.066673568564e+00 1.071030069840e+00 1.075746651398e+00 1.080834965068e+00 1.086290663391e+00 1.092097438576e+00 1.098258750535e+00 1.104741624983e+00 1.111538984304e+00 1.118615983722e+00 1.125951074956e+00 1.133509109040e+00 1.141255038636e+00 1.149158833157e+00 1.157171550871e+00 1.165266121278e+00 1.173391214248e+00 1.181517161238e+00 1.189599387780e+00 1.197599584347e+00 1.205489307528e+00 1.213225219455e+00 1.220787615944e+00 1.228140681961e+00 1.235268695523e+00 1.242147978366e+00 1.248766866300e+00 1.255116779421e+00 1.261185040260e+00 1.266985706059e+00 1.272507977036e+00 1.277774841276e+00 1.282792547667e+00 1.287580521493e+00 1.292164893468e+00 1.296563834500e+00 1.300817981554e+00 1.304945138820e+00 1.308989862580e+00 1.312976609909e+00 1.316942900363e+00 1.320925849082e+00 1.324946745905e+00 1.329047292876e+00 1.333239898571e+00 1.337558646565e+00 1.342013357132e+00 1.346619216665e+00 1.351386068554e+00 1.356304938077e+00 1.361384811023e+00 1.366602387958e+00 1.371950423699e+00 1.377400375169e+00 1.382925897190e+00 1.388500311638e+00 1.394077435557e+00 1.399632399171e+00 1.405111634420e+00 1.410481962723e+00 1.415697047978e+00 1.420712350871e+00 1.425494064707e+00 1.429995651514e+00 1.434191123615e+00 1.438038714288e+00 1.441516779028e+00 1.444601113609e+00 1.447264544350e+00 1.449506735957e+00 1.451303637409e+00 1.452657160555e+00 1.453562036477e+00 1.454016493748e+00 1.454028526277e+00 1.453598613323e+00 1.452735794123e+00 1.451441067088e+00 1.449722193767e+00 1.447585349780e+00 1.445024845889e+00 1.442049163625e+00 1.438645635809e+00 1.434812691788e+00 1.430540011559e+00 1.425810482502e+00 1.420620028704e+00 1.414940687878e+00 1.408768671317e+00 1.402081566916e+00 1.394870202414e+00 1.387130983248e+00 1.378852684814e+00 1.370050273075e+00 1.360727832055e+00 1.350912703546e+00 1.340639253153e+00 1.329943895095e+00 1.318891005006e+00 1.307538207659e+00 1.295970258256e+00 1.284266748856e+00 1.272524138307e+00 1.260842089121e+00 1.249317590300e+00 1.238061687763e+00 1.227162710409e+00 1.216723942848e+00 1.206821385846e+00 1.197530702096e+00 1.188913940253e+00 1.181006408625e+00 1.173847645820e+00 1.167438031244e+00 1.161787945097e+00 1.156875744483e+00 1.152678024858e+00 1.149177411080e+00 1.146321026892e+00 1.144099553059e+00 1.142466933870e+00 1.141408383753e+00 1.140910973752e+00 1.140953825108e+00 1.141555992462e+00 1.142696155147e+00 1.144401540671e+00 1.146662743102e+00 1.149478561282e+00 1.152847690537e+00 1.156722653770e+00 1.161084509505e+00 1.165847372109e+00 1.170940058158e+00 1.176256252065e+00 1.181664652616e+00 1.187051346164e+00 1.192245274019e+00 1.197125982345e+00 1.201540313540e+00 1.205358641330e+00 1.208483149461e+00 1.210801586175e+00 1.212281570746e+00 1.212867065104e+00 1.212563667954e+00 1.211398781955e+00 1.209398723357e+00 1.206647803535e+00 1.203191027257e+00 1.199113481799e+00 1.194468186897e+00 1.189296932020e+00 1.183639631762e+00 1.177479986453e+00 1.170823039096e+00 1.163614757247e+00 1.155829098654e+00 1.147423815771e+00 1.138364415679e+00 1.128680467448e+00 1.118389156801e+00 1.107606676373e+00 1.096463615168e+00 1.085155079846e+00 1.073919518518e+00 1.062993174728e+00 1.052647142984e+00 1.043075414121e+00 1.034465641688e+00 1.026888924170e+00 1.020334603789e+00 1.014720596327e+00 1.009850418827e+00 1.005530449237e+00 1.001526519274e+00 9.976843343803e-01 9.939333914939e-01 9.903389711313e-01 9.870325363348e-01 9.829386657626e-01 9.790684996089e-01 9.766453915915e-01 9.766518486964e-01 9.794996472439e-01 9.848922603621e-01 9.919291766335e-01 9.994725734972e-01 1.006544263983e+00 1.012558273142e+00 1.017380841488e+00 1.021199885530e+00 1.024205314156e+00 1.026300347406e+00 1.027009636075e+00 1.025575923572e+00 1.021305418469e+00 1.014101698773e+00 1.004898778749e+00 9.956575960656e-01 9.884043418504e-01 9.782882322791e-01 9.653495133695e-01 9.451001469937e-01 9.101210090612e-01 8.770267544893e-01 8.664866818412e-01 8.889790521114e-01 9.360558874072e-01 9.857215412282e-01 1.015053634995e+00 1.009224694372e+00 9.654969973488e-01 8.948832298511e-01 8.217537809774e-01 7.779672060366e-01 7.852445759897e-01 8.366762839633e-01 9.031178202886e-01 9.547960715458e-01 9.736677640477e-01 9.557363703428e-01 9.100843543672e-01 8.560809365384e-01 8.170512130299e-01 8.087336133413e-01 8.288435275534e-01 8.596323025754e-01 8.804050873001e-01 8.775008920391e-01 8.477722263932e-01 7.985301775248e-01 7.454996453286e-01 7.078849474167e-01 6.993855984049e-01 7.194535407096e-01 7.545259898393e-01 7.876463107795e-01 8.064468116117e-01 8.058112771549e-01 7.875660369089e-01 7.589701466354e-01 7.301266762176e-01 7.102854913005e-01 7.035640447115e-01 7.069878504285e-01 7.125844143802e-01 7.120765363074e-01 7.012326436021e-01 6.823148500313e-01 6.643912690005e-01 6.600599395555e-01 6.782169974564e-01 7.168998269611e-01 7.635340295409e-01 8.018179055631e-01 8.185371123687e-01 8.076286610698e-01 7.719702136516e-01 7.238452618063e-01 6.826891781224e-01 6.673824836593e-01 6.840190893565e-01 7.211382017003e-01 7.593241232987e-01 7.833385547789e-01 7.880362166124e-01 7.788446713318e-01 7.686048929962e-01 7.704618024071e-01 7.890751503556e-01 8.170008294596e-01 8.397256198240e-01 8.443443622115e-01 8.257915566405e-01 7.896294406707e-01 7.514126646738e-01 7.311350324976e-01 7.417353330205e-01 7.793213960163e-01 8.268012576373e-01 8.659550553355e-01 8.860682924411e-01 8.862605363316e-01 8.738019819774e-01 8.596299529482e-01 8.521319748907e-01 8.524999123842e-01 8.551307258618e-01 8.530520112779e-01 8.438689345855e-01 8.325989824427e-01 8.295720942886e-01 8.435697291527e-01 8.744277333043e-01 9.116479911576e-01 9.404028375927e-01 9.491477986421e-01 9.347232011989e-01 9.039904936048e-01 8.717910966901e-01 8.543602440292e-01 8.594322475670e-01 8.807867775868e-01 9.031449164973e-01 9.126502727935e-01 9.046052961018e-01 8.859070955961e-01 8.720412129797e-01 8.779436048828e-01 9.066820800028e-01 9.457736417117e-01 9.750939099636e-01 9.779114237675e-01 9.483014543270e-01 8.946324814149e-01 8.393906977015e-01 8.120632974866e-01 8.308600545004e-01 8.867534150371e-01 9.510662394338e-01 9.954312658711e-01 1.003552998717e+00 9.743522517661e-01 9.215226979277e-01 8.697501352068e-01 8.446651138224e-01 8.567610230115e-01 8.936140161080e-01 9.309135045929e-01 9.487317732788e-01 9.401345178500e-01 9.124425038290e-01 8.837347983331e-01 8.736818170657e-01 8.906901423790e-01 9.254897577051e-01 9.582500290640e-01 9.711380032080e-01 9.565149326170e-01 9.199137665701e-01 8.787839586080e-01 8.559796317945e-01 8.667373857481e-01 9.073769723885e-01 9.585265045364e-01 9.984305047440e-01 1.013188441880e+00 1.000332382886e+00 9.684344872841e-01 9.337135824089e-01 9.132200698310e-01 9.159534951386e-01 9.378521812617e-01 9.658378216273e-01 9.864958101801e-01 9.924914241643e-01 9.843740861629e-01 9.688871301642e-01 9.549598791801e-01 9.487973010988e-01 9.507749697894e-01 9.560687538852e-01 9.585508246209e-01 9.548116428673e-01 9.461415081960e-01 9.377233201763e-01 9.354456195383e-01 9.420848906729e-01 9.551617581808e-01 9.682678698212e-01 9.746057949226e-01 9.705397954101e-01 9.574365538807e-01 9.412184398042e-01 9.323614106608e-01
 1.416355229935e+00 1.416109065719e+00 1.415996861032e+00 1.415702090098e+00 1.415024942489e+00 1.414087020811e+00 1.413172920491e+00 1.412474629430e+00 1.412030189992e+00 1.411783882816e+00 1.411602011599e+00 1.411255092326e+00 1.410575203497e+00 1.409632973436e+00 1.408695475926e+00 1.407987642004e+00 1.407542994498e+00 1.407265416889e+00 1.407018770797e+00 1.406633986651e+00 1.405954472338e+00 1.404993416716e+00 1.403999921181e+00 1.403267043892e+00 1.402872492236e+00 1.402637548963e+00 1.402318728902e+00 1.401769732735e+00 1.400974479073e+00 1.400027065104e+00 1.399112058253e+00 1.398414185348e+00 1.397979316601e+00 1.397684404727e+00 1.397336538503e+00 1.396787448088e+00 1.395987400056e+00 1.394997670006e+00 1.394013996899e+00 1.393275145463e+00 1.392878206749e+00 1.392658238075e+00 1.392310342758e+00 1.391630042099e+00 1.390648338518e+00 1.389577737015e+00 1.388660499370e+00 1.388034309842e+00 1.387652966644e+00 1.387317525866e+00 1.386817884266e+00 1.386067068161e+00 1.385131726961e+00 1.384143236249e+00 1.383237753098e+00 1.382521271090e+00 1.382035044647e+00 1.381686263066e+00 1.381264375259e+00 1.380569423153e+00 1.379563890325e+00 1.378411997617e+00 1.377385533177e+00 1.376697862793e+00 1.376345854089e+00 1.376080068145e+00 1.375564728336e+00 1.374632479076e+00 1.373416919259e+00 1.372243161406e+00 1.371376445614e+00 1.370852864378e+00 1.370484983604e+00 1.370004541470e+00 1.369234554306e+00 1.368202397668e+00 1.367093806792e+00 1.366099175839e+00 1.365288540179e+00 1.364623644861e+00 1.364027355893e+00 1.363416690084e+00 1.362703343589e+00 1.361828178054e+00 1.360795054360e+00 1.359684970583e+00 1.358638571931e+00 1.357806411239e+00 1.357241690667e+00 1.356806615781e+00 1.356223292997e+00 1.355275819004e+00 1.353984025637e+00 1.352606810493e+00 1.351482323388e+00 1.350807835541e+00 1.350476763696e+00 1.350114851443e+00 1.349340176363e+00 1.348051332689e+00 1.346502979631e+00 1.345122650578e+00 1.344221262842e+00 1.343787844080e+00 1.343486679783e+00 1.342879608007e+00 1.341741337689e+00 1.340215107032e+00 1.338695066688e+00 1.337543304629e+00 1.336863879600e+00 1.336446828876e+00 1.335909478047e+00 1.334960404940e+00 1.333597810856e+00 1.332089961618e+00 1.330766201418e+00 1.329807966107e+00 1.329150475403e+00 1.328542999784e+00 1.327714232021e+00 1.326552480679e+00 1.325168852823e+00 1.323796453871e+00 1.322626569317e+00 1.321703502688e+00 1.320916724770e+00 1.320081257187e+00 1.319050667855e+00 1.317819095105e+00 1.316502438716e+00 1.315242264115e+00 1.314120058779e+00 1.313126719847e+00 1.312177033660e+00 1.311164264802e+00 1.310032636977e+00 1.308809115072e+00 1.307564766122e+00 1.306359432777e+00 1.305219239480e+00 1.304130531381e+00 1.303043434014e+00 1.301908550060e+00 1.300716741332e+00 1.299494520470e+00 1.298274418019e+00 1.297075976800e+00 1.295907552448e+00 1.294746186251e+00 1.293555038878e+00 1.292320057194e+00 1.291061150773e+00 1.289801417878e+00 1.288555103833e+00 1.287331328467e+00 1.286115581967e+00 1.284877588405e+00 1.283599316181e+00 1.282287996039e+00 1.280953835900e+00 1.279607177707e+00 1.278266540397e+00 1.276943114617e+00 1.275629658020e+00 1.274307960741e+00 1.272963777200e+00 1.271576133627e+00 1.270132238606e+00 1.268654650045e+00 1.267182910416e+00 1.265746461558e+00 1.264348836794e+00 1.262967625982e+00 1.261557528709e+00 1.260073384181e+00 1.258516447103e+00 1.256932394863e+00 1.255372549536e+00 1.253873037075e+00 1.252430157783e+00 1.250994999707e+00 1.249502749465e+00 1.247926929984e+00 1.246289476686e+00 1.244647798322e+00 1.243057770652e+00 1.241542579345e+00 1.240068737497e+00 1.238565531931e+00 1.236984171122e+00 1.235328186639e+00 1.233644737091e+00 1.232000931809e+00 1.230435215726e+00 1.228924317020e+00 1.227400594047e+00 1.225809502769e+00 1.224142040780e+00 1.222440687274e+00 1.220770630688e+00 1.219171334347e+00 1.217622050606e+00 1.216059523158e+00 1.214433156906e+00 1.212733240227e+00 1.211001098826e+00 1.209295142155e+00 1.207645460264e+00 1.206029472657e+00 1.204387949543e+00 1.202678430847e+00 1.200903198413e+00 1.199099587709e+00 1.197320425091e+00 1.195582501968e+00 1.193855327555e+00 1.192087864101e+00 1.190250619116e+00 1.188355948123e+00 1.186446866088e+00 1.184563549314e+00 1.182708316358e+00 1.180844015542e+00 1.178927748716e+00 1.176949280261e+00 1.174933630697e+00 1.172925406628e+00 1.170949382216e+00 1.168988499851e+00 1.166999562740e+00 1.164958429463e+00 1.162880152615e+00 1.160802000128e+00 1.158758817728e+00 1.156742608037e+00 1.154716063641e+00 1.152644856981e+00 1.150535779699e+00 1.148423859049e+00 1.146338191797e+00 1.144277691326e+00 1.142210001228e+00 1.140096871705e+00 1.137939579819e+00 1.135765093683e+00 1.133602386717e+00 1.131447577449e+00 1.129275665689e+00 1.127061511640e+00 1.124802590723e+00 1.122526929568e+00 1.120259833067e+00 1.117994060019e+00 1.115706660004e+00 1.113383635907e+00 1.111027530684e+00 1.108665794806e+00 1.106318883301e+00 1.103979058930e+00 1.101621709494e+00 1.099232755916e+00 1.096821528520e+00 1.094403935071e+00 1.091993560661e+00 1.089584084279e+00 1.087150947631e+00 1.084688484113e+00 1.082205517688e+00 1.079713118088e+00 1.077212966987e+00 1.074696355649e+00 1.072154154805e+00 1.069586299607e+00 1.067010420812e+00 1.064430831480e+00 1.061839698046e+00 1.059226623274e+00 1.056590362634e+00 1.053935062118e+00 1.051279887224e+00 1.048626877843e+00 1.045961178481e+00 1.043270934419e+00 1.040556594176e+00 1.037824902845e+00 1.035084676790e+00 1.032338881742e+00 1.029575965224e+00 1.026790025491e+00 1.023984673369e+00 1.021162805599e+00 1.018326054679e+00 1.015475910371e+00 1.012608164976e+00 1.009723256965e+00 1.006827375224e+00 1.003920021260e+00 1.000993545845e+00 9.980478495552e-01 9.950855646565e-01 9.921088788152e-01 9.891215160266e-01 9.861205530721e-01 9.830953145033e-01 9.800463158608e-01 9.769814278618e-01 9.739048832383e-01 9.708160418308e-01 9.677101103566e-01 9.645825374229e-01 9.614334473505e-01 9.582722569696e-01 9.551008716660e-01 9.519155135387e-01 9.487127363361e-01 9.454909033280e-01 9.422509604542e-01 9.389974347129e-01 9.357275269980e-01 9.324414234283e-01 9.291373692593e-01 9.258184664575e-01 9.224809237567e-01 9.191257194073e-01 9.157544906863e-01 9.123673219668e-01 9.089642394816e-01 9.055467184081e-01 9.021082961360e-01 8.986498982007e-01 8.951752752743e-01 8.916862407658e-01 8.881805400695e-01 8.846577944993e-01 8.811141924018e-01 8.775505594455e-01 8.739720206297e-01 8.703789552579e-01 8.667694034755e-01 8.631424528710e-01 8.594974371173e-01 8.558339748202e-01 8.521542830831e-01 8.484580086366e-01 8.447436909742e-01 8.410140811974e-01 8.372667552155e-01 8.335011141245e-01 8.297180529902e-01 8.259167436036e-01 8.220990510747e-01 8.182661188387e-01 8.144175226514e-01 8.105497681785e-01 8.066634051407e-01 8.027598763161e-01 7.988379212919e-01 7.949017113291e-01 7.909483898902e-01 7.869762920271e-01 7.829878272316e-01 7.789810018218e-01 7.749555869308e-01 7.709150618943e-01 7.668572033563e-01 7.627820045400e-01 7.586900189438e-01 7.545800355968e-01 7.504503689397e-01 7.463064443343e-01 7.421437663901e-01 7.379651532639e-01 7.337705513420e-01 7.295576872524e-01 7.253267488872e-01 7.210799511210e-01 7.168162718343e-01 7.125337175748e-01 7.082370352175e-01 7.039233554046e-01 6.995913931315e-01 6.952436226051e-01 6.908785596958e-01 6.864968585346e-01 6.821002781250e-01 6.776866372524e-01 6.732557407218e-01 6.688093821347e-01 6.643458146644e-01 6.598673019453e-01 6.553736938819e-01 6.508620441474e-01 6.463339839784e-01 6.417904064150e-01 6.372305948298e-01 6.326557869236e-01 6.280664533226e-01 6.234596280575e-01 6.188367582491e-01 6.141997425954e-01 6.095461556146e-01 6.048783729950e-01 6.001952828745e-01 5.954962455032e-01 5.907835887001e-01 5.860552638686e-01 5.813117772136e-01 5.765547430614e-01 5.717838933542e-01 5.669982807113e-01 5.621988946089e-01 5.573846290481e-01 5.525561808399e-01 5.477163534999e-01 5.428625010593e-01 5.379945913245e-01 5.331141743918e-01 5.282199873269e-01 5.233125276474e-01 5.183933509654e-01 5.134610687245e-01 5.085170588791e-01 5.035615718248e-01 4.985927435125e-01 4.936126562530e-01 4.886216631238e-01 4.836190481157e-01 4.786066246773e-01 4.735828037557e-01 4.685478718086e-01 4.635039545249e-01 4.584495133958e-01 4.533861868683e-01 4.483142917714e-01 4.432325245513e-01 4.381424409790e-01 4.330447878480e-01 4.279394336159e-01 4.228257369301e-01 4.177064792300e-01 4.125792189224e-01 4.074466198120e-01 4.023081775316e-01 3.971643171226e-01 3.920161077994e-01 3.868637791460e-01 3.817062706717e-01 3.765471575481e-01 3.713857827855e-01 3.662216955560e-01 3.610573212131e-01 3.558906009813e-01 3.507244181164e-01 3.455598644779e-01 3.403976760431e-01 3.352373038330e-01 3.300817930785e-01 3.249290904329e-01 3.197817843095e-01 3.146416141488e-01 3.095088387704e-01 3.043854795642e-01 2.992726260506e-01 2.941690250962e-01 2.890791385581e-01 2.840027202544e-01 2.789422175477e-01 2.738993806487e-01 2.688756805316e-01 2.638721523302e-01 2.588924481583e-01 2.539378962857e-01 2.490103016622e-01 2.441135487891e-01 2.392494444748e-01 2.344207452308e-01 2.296317692263e-01 2.248839592684e-01 2.201822108186e-01 2.155301791504e-01 2.109315312501e-01 2.063916477227e-01 2.019136810955e-01 1.975029263094e-01 1.931680758035e-01 1.889108257604e-01 1.847388313645e-01 1.806600874119e-01 1.766798196377e-01 1.728072542977e-01 1.690502518447e-01 1.654155688859e-01 1.619155091087e-01 1.585568994589e-01 1.553502664724e-01 1.523070742181e-01 1.494365226656e-01 1.467503254201e-01 1.442594203552e-01 1.419732890330e-01 1.399042427797e-01 1.380613822475e-01 1.364548113026e-01 1.350937846339e-01 1.339851910914e-01 1.331372685375e-01 1.325537701295e-01 1.322373018052e-01 1.321929568896e-01 1.324192245614e-01 1.329157511872e-01 1.336794262245e-01 1.347042057774e-01 1.359864990492e-01 1.375176323689e-01 1.392890654181e-01 1.412923382249e-01 1.435160598980e-01 1.459520207030e-01 1.485885639894e-01 1.514138868993e-01 1.544187587324e-01 1.575901824700e-01 1.609192948312e-01 1.643969239838e-01 1.680112074744e-01 1.717558602940e-01 1.756200453146e-01 1.795934031319e-01 1.836708607222e-01 1.878431764758e-01 1.921044798546e-01 1.964505199914e-01 2.008710865697e-01 2.053636098633e-01 2.099205788985e-01 2.145354582869e-01 2.192066889286e-01 2.239282996286e-01 2.286977930491e-01 2.335125191249e-01 2.383653585901e-01 2.432555431433e-01 2.481775882449e-01 2.531278854320e-01 2.581075372242e-01 2.631102519596e-01 2.681374388597e-01 2.731864575331e-01 2.782518590484e-01 2.833332640519e-01 2.884280776560e-01 2.935332985697e-01 2.986510732331e-01 3.037765815117e-01 3.089103581406e-01 3.140505122212e-01 3.191935294602e-01 3.243409644963e-01 3.294895148408e-01 3.346379257164e-01 3.397872030691e-01 3.449321249558e-01 3.500763640755e-01 3.552163656774e-01 3.603510641818e-01 3.654814913049e-01 3.706034359420e-01 3.757167924511e-01 3.808222743868e-01 3.859162511163e-01 3.910026185532e-01 3.960773800560e-01 4.011391103078e-01 4.061883300365e-01 4.112230186661e-01 4.162433023146e-01 4.212479424259e-01 4.262374617967e-01 4.312112450041e-01 4.361675074073e-01 4.411055237725e-01 4.460259523424e-01 4.509247166708e-01 4.558043105941e-01 4.606634391033e-01 4.655001359273e-01 4.703174941784e-01 4.751114812140e-01 4.798829250073e-01 4.846314909235e-01 4.893527814824e-01 4.940502454680e-01 4.987215142158e-01 5.033688709924e-01 5.079911701306e-01 5.125847308891e-01 5.171514015300e-01 5.216875135783e-01 5.261946616310e-01 5.306719163902e-01 5.351209515946e-01 5.395409974507e-01 5.439285610160e-01 5.482840827935e-01 5.526062987531e-01 5.568957072628e-01 5.611525805674e-01 5.653769035525e-01 5.695671991489e-01 5.737234273765e-01 5.778429380519e-01 5.819274473054e-01 5.859759864866e-01 5.899886466345e-01 5.939640227869e-01 5.979019300631e-01 6.018014182521e-01 6.056627447922e-01 6.094856554267e-01 6.132692780756e-01 6.170123965190e-01 6.207141917363e-01 6.243753955417e-01 6.279956369802e-01 6.315747236470e-01 6.351116012351e-01 6.386044572256e-01 6.420529140451e-01 6.454582279135e-01 6.488197593995e-01 6.521370625835e-01 6.554098192115e-01 6.586369830981e-01 6.618166110151e-01 6.649498784371e-01 6.680365704096e-01 6.710772828642e-01 6.740708240918e-01 6.770162564439e-01 6.799123859348e-01 6.827590763643e-01 6.855563141531e-01 6.883042107356e-01 6.910035151198e-01 6.936518481905e-01 6.962483585699e-01 6.987936292645e-01 7.012856643041e-01 7.037269822940e-01 7.061155914253e-01 7.084514601488e-01 7.107337138818e-01 7.129613147876e-01 7.151348660243e-01 7.172528189773e-01 7.193170349388e-01 7.213262478747e-01 7.232787947757e-01 7.251754618641e-01 7.270155699814e-01 7.287992705214e-01 7.305258387544e-01 7.321953368333e-01 7.338065263516e-01 7.353596501075e-01 7.368537425025e-01 7.382894128403e-01 7.396667732016e-01 7.409836868131e-01 7.422409656144e-01 7.434380921382e-01 7.445755591580e-01 7.456510376362e-01 7.466663916149e-01 7.476202031396e-01 7.485116338192e-01 7.493427694688e-01 7.501112891109e-01 7.508178524335e-01 7.514614846351e-01 7.520422631054e-01 7.525606513352e-01 7.530141613768e-01 7.534060286433e-01 7.537332533440e-01 7.539968698808e-01 7.541956357403e-01 7.543304221434e-01 7.543996386456e-01 7.544048050111e-01 7.543456461545e-01 7.542203426077e-01 7.540305657103e-01 7.537750874555e-01 7.534539997671e-01 7.530674891222e-01 7.526148894328e-01 7.520961869699e-01 7.515129465630e-01 7.508622868171e-01 7.501462784216e-01 7.493634403257e-01 7.485147593302e-01 7.475995914973e-01 7.466180818513e-01 7.455700689017e-01 7.444561384097e-01 7.432749692215e-01 7.420287868061e-01 7.407149330385e-01 7.393359341552e-01 7.378901377581e-01 7.363781530674e-01 7.348010121483e-01 7.331568577143e-01 7.314487048258e-01 7.296731240284e-01 7.278326800393e-01 7.259272613793e-01 7.239556096135e-01 7.219207419217e-01 7.198193685655e-01 7.176549301141e-01 7.154256251858e-01 7.131325185233e-01 7.107766337844e-01 7.083563414639e-01 7.058749989201e-01 7.033289988018e-01 7.007223232586e-01 6.980545213349e-01 6.953242199744e-01 6.925350391270e-01 6.896836323397e-01 6.867741999217e-01 6.838049327035e-01 6.807778159305e-01 6.776929220388e-01 6.745491362061e-01 6.713506361315e-01 6.680953034017e-01 6.647861788393e-01 6.614229430727e-01 6.580053518646e-01 6.545368049397e-01 6.510165179822e-01 6.474459440461e-01 6.438256690518e-01 6.401568161678e-01 6.364411312085e-01 6.326787468926e-01 6.288722204281e-01 6.250214974624e-01 6.211290359439e-01 6.171961935977e-01 6.132224910320e-01 6.092123318090e-01 6.051650771719e-01 6.010838076551e-01 5.969691937918e-01 5.928239579937e-01 5.886508577476e-01 5.844474335948e-01 5.802213124467e-01 5.759713404419e-01 5.716995834503e-01 5.674101754255e-01 5.631034599508e-01 5.587838686817e-01 5.544526279824e-01 5.501130971142e-01 5.457679433979e-01 5.414203825389e-01 5.370729276784e-01 5.327275033131e-01 5.283912613111e-01 5.240623077860e-01 5.197488477227e-01 5.154520392531e-01 5.111752420578e-01 5.069246128560e-01 5.027001580334e-01 4.985110531635e-01 4.943569401389e-01 4.902453441954e-01 4.861799072272e-01 4.821648082846e-01 4.782060418731e-01 4.743056359550e-01 4.704742382246e-01 4.667100622115e-01 4.630244610955e-01 4.594198433137e-01 4.559004514402e-01 4.524765865912e-01 4.491477779037e-01 4.459257824704e-01 4.428104522091e-01 4.398131173435e-01 4.369363978044e-01 4.341848831186e-01 4.315704974585e-01 4.290900400207e-01 4.267593824386e-01 4.245748261582e-01 4.225486665047e-01 4.206840648865e-01 4.189824299259e-01 4.174580774865e-01 4.161024180763e-01 4.149344960333e-01 4.139462068328e-01 4.131489983058e-01 4.125451412505e-01 4.121307676760e-01 4.119244874688e-01 4.119083151415e-01 4.121046694492e-01 4.124989138275e-01 4.130999519510e-01 4.139105510503e-01 4.149189759326e-01 4.161454964799e-01 4.175639167097e-01 4.191966739723e-01 4.210260404989e-01 4.230544380215e-01 4.252868910709e-01 4.277020196139e-01 4.303237686154e-01 4.331184825316e-01 4.361069916838e-01 4.392705637549e-01 4.426062212329e-01 4.461220760193e-01 4.497859933442e-01 4.536275977102e-01 4.576068819695e-01 4.617443343446e-01 4.660220951346e-01 4.704284806207e-01 4.749810161447e-01 4.796357300873e-01 4.844301609761e-01 4.893176794355e-01 4.943200551503e-01 4.994221379114e-01 5.046042316976e-01 5.098935803941e-01 5.152374502018e-01 5.206779252984e-01 5.261701283742e-01 5.317273947305e-01 5.373480899898e-01 5.429970113796e-01 5.487148215718e-01 5.544413031445e-01 5.602207006329e-01 5.660122781620e-01 5.718212643896e-01 5.776571351109e-01 5.834751202759e-01 5.893234081551e-01 5.951423084363e-01 6.009666947654e-01 6.067734887588e-01 6.125485451149e-01 6.183200924814e-01 6.240326274047e-01 6.297345308136e-01 6.353773080821e-01 6.409776971409e-01 6.465347580330e-01 6.520162270459e-01 6.574598228114e-01 6.628136698925e-01 6.681134035153e-01 6.733304769793e-01 6.784616196045e-01 6.835230226973e-01 6.884737753908e-01 6.933509139658e-01 6.981150107081e-01 7.027822401030e-01 7.073462069504e-01 7.117869941734e-01 7.161281454964e-01 7.203344565364e-01 7.244282945136e-01 7.283907838271e-01 7.322194221793e-01 7.359213754445e-01 7.394743750063e-01 7.428942369477e-01 7.461629564227e-01 7.492849702564e-01 7.522573955907e-01 7.550698915631e-01 7.577283322972e-01 7.602235388280e-01 7.625542362266e-01 7.647205192784e-01 7.667140973518e-01 7.685377729985e-01 7.701884258679e-01 7.716588751699e-01 7.729550455037e-01 7.740676359132e-01 7.749982724740e-01 7.757490050375e-01 7.763075335022e-01 7.766887808798e-01 7.768749266177e-01 7.768762117493e-01 7.766923144623e-01 7.763083442762e-01 7.757510732392e-01 7.749870783815e-01 7.740462935240e-01 7.729135274823e-01 7.715848624418e-01 7.700858004640e-01 7.683796898329e-01 7.665107459034e-01 7.644444077027e-01 7.622017015591e-01 7.597920863471e-01 7.571864189389e-01 7.544363301248e-01 7.514949784696e-01 7.484052740149e-01 7.451554174449e-01 7.417372666383e-01 7.381943355264e-01 7.344812168488e-01 7.306541620205e-01 7.266835126139e-01 7.225887640698e-01 7.183930746731e-01 7.140677223088e-01 7.096681436600e-01 7.051608505980e-01 7.005820178356e-01 6.959398202870e-01 6.912241730969e-01 6.864847470026e-01 6.816910455924e-01 6.768912335706e-01 6.720804511819e-01 6.672692821952e-01 6.624962226251e-01 6.577403643529e-01 6.530555692964e-01 6.484303399964e-01 6.438910296584e-01 6.394663174884e-01 6.351480425019e-01 6.309862305295e-01 6.269704855454e-01 6.231388901847e-01 6.195062351957e-01 6.160799040270e-01 6.129003074243e-01 6.099615608175e-01 6.073013741570e-01 6.049286441421e-01 6.028566786902e-01 6.011152914048e-01 5.997030904580e-01 5.986495561275e-01 5.979586316277e-01 5.976417934859e-01 5.977178688380e-01 5.981836578445e-01 5.990562705924e-01 6.003357741706e-01 6.020235501528e-01 6.041298594985e-01 6.066411951048e-01 6.095650876381e-01 6.128940903625e-01 6.166175836196e-01 6.207373845848e-01 6.252318401646e-01 6.300973222262e-01 6.353211391735e-01 6.408789876276e-01 6.467726809404e-01 6.529662472249e-01 6.594570346446e-01 6.662193912723e-01 6.732289854566e-01 6.804827170447e-01 6.879365214836e-01 6.955892948229e-01 7.034097942190e-01 7.113743386446e-01 7.194752257480e-01 7.276698024556e-01 7.359567275443e-01 7.443030556708e-01 7.526869358467e-01 7.610994394093e-01 7.695005253512e-01 7.778906355081e-01 7.862368330249e-01 7.945188843035e-01 8.027317888061e-01 8.108376174499e-01 8.188376336989e-01 8.267019745513e-01 8.344149075310e-01 8.419725393849e-01 8.493405035466e-01 8.565221378542e-01 8.634933739241e-01 8.702408866151e-01 8.767631916259e-01 8.830327270938e-01 8.890535901245e-01 8.948087033067e-01 9.002854646755e-01 9.054888769088e-01 9.103952225175e-01 9.150127406299e-01 9.193293420037e-01 9.233392441697e-01 9.270471003243e-01 9.304400232813e-01 9.335277109102e-01 9.363045162356e-01 9.387710417084e-01 9.409322505421e-01 9.427919273732e-01 9.443500021220e-01 9.456207896022e-01 9.466027395175e-01 9.473068700345e-01 9.477484024894e-01 9.479254639662e-01 9.478634553949e-01 9.475656154329e-01 9.470478133674e-01 9.463320778684e-01 9.454222918818e-01 9.443481627217e-01 9.431192783708e-01 9.417569123752e-01 9.402844243647e-01 9.387164010721e-01 9.370792668667e-01 9.353931104989e-01 9.336785801834e-01 9.319594865521e-01 9.302609086123e-01 9.285978588203e-01 9.270029612324e-01 9.254910502648e-01 9.240829006753e-01 9.228090313215e-01 9.216734213027e-01 9.207122948382e-01 9.199298075021e-01 9.193465702615e-01 9.189805791308e-01 9.188363401995e-01 9.189332995874e-01 9.192737228948e-01 9.198670323327e-01 9.207160543819e-01 9.218239024263e-01 9.231862782396e-01 9.248051817107e-01 9.266715876670e-01 9.287781213759e-01 9.311196886438e-01 9.336725679210e-01 9.364387760888e-01 9.393893439299e-01 9.425106386654e-01 9.457894694760e-01 9.491928680212e-01 9.527140080188e-01 9.563200234710e-01 9.599940326182e-01 9.637124136615e-01 9.674504305989e-01 9.711868935184e-01 9.748979917955e-01 9.785674735459e-01 9.821654401767e-01 9.856856063787e-01 9.890976055735e-01 9.923932887545e-01 9.955566579128e-01 9.985693885030e-01 1.001434849800e+00 1.004128438415e+00 1.006661133498e+00 1.009019045758e+00 1.011205416048e+00 1.013226143576e+00 1.015081548614e+00 1.016786546799e+00 1.018344163365e+00 1.019779843898e+00 1.021097349461e+00 1.022325720452e+00 1.023485066396e+00 1.024591821769e+00 1.025684210808e+00 1.026777526250e+00 1.027911765698e+00 1.029107734784e+00 1.030405098816e+00 1.031827919256e+00 1.033407132604e+00 1.035182015710e+00 1.037167304046e+00 1.039407544221e+00 1.041911638937e+00 1.044714419114e+00 1.047831933071e+00 1.051276047828e+00 1.055070487757e+00 1.059209407675e+00 1.063713277449e+00 1.068566793318e+00 1.073776337812e+00 1.079330441205e+00 1.085207574293e+00 1.091404077055e+00 1.097883568513e+00 1.104631788165e+00 1.111610641476e+00 1.118795907646e+00 1.126149257034e+00 1.133634275122e+00 1.141218107708e+00 1.148854440111e+00 1.156516396102e+00 1.164154199343e+00 1.171742373047e+00 1.179238391334e+00 1.186610712214e+00 1.193835101039e+00 1.200877342326e+00 1.207721345246e+00 1.214341562505e+00 1.220731290400e+00 1.226872155248e+00 1.232765641977e+00 1.238410734800e+00 1.243804259550e+00 1.248969171681e+00 1.253905768594e+00 1.258643792646e+00 1.263198478826e+00 1.267599626326e+00 1.271875128344e+00 1.276054630294e+00 1.280180359273e+00 1.284275486222e+00 1.288387439423e+00 1.292538757076e+00 1.296772673427e+00 1.301117894710e+00 1.305597658026e+00 1.310246253419e+00 1.315070367819e+00 1.320099348459e+00 1.325330628987e+00 1.330774392842e+00 1.336424967217e+00 1.342268211537e+00 1.348299893855e+00 1.354484520097e+00 1.360806308781e+00 1.367224748419e+00 1.373705148028e+00 1.380209363440e+00 1.386686191627e+00 1.393102413244e+00 1.399397303464e+00 1.405535398276e+00 1.411463307137e+00 1.417138320416e+00 1.422521723627e+00 1.427568481452e+00 1.432252423345e+00 1.436530771254e+00 1.440387443053e+00 1.443796206491e+00 1.446735146470e+00 1.449203698185e+00 1.451181506813e+00 1.452671228221e+00 1.453668424293e+00 1.454175149138e+00 1.454197367152e+00 1.453736658226e+00 1.452802766704e+00 1.451393536964e+00 1.449519220450e+00 1.447182352473e+00 1.444378092495e+00 1.441112343679e+00 1.437373360865e+00 1.433159655763e+00 1.428461405351e+00 1.423265413100e+00 1.417566771330e+00 1.411346502299e+00 1.404602185990e+00 1.397320406319e+00 1.389500922391e+00 1.381146570590e+00 1.372259214604e+00 1.362862994263e+00 1.352972829606e+00 1.342629254548e+00 1.331875218300e+00 1.320761740862e+00 1.309358531365e+00 1.297733765896e+00 1.285977405447e+00 1.274173533031e+00 1.262421797975e+00 1.250818238186e+00 1.239460915124e+00 1.228451593910e+00 1.217873548769e+00 1.207820733996e+00 1.198357555979e+00 1.189551992526e+00 1.181451817931e+00 1.174088284743e+00 1.167490602293e+00 1.161655285564e+00 1.156592452962e+00 1.152278852113e+00 1.148702297432e+00 1.145843786565e+00 1.143667977918e+00 1.142172797714e+00 1.141322301435e+00 1.141116499088e+00 1.141543847192e+00 1.142594856338e+00 1.144281672787e+00 1.146581498853e+00 1.149511278410e+00 1.153038707493e+00 1.157147185369e+00 1.161803073642e+00 1.166933032155e+00 1.172484160088e+00 1.178339807085e+00 1.184404092572e+00 1.190540476842e+00 1.196606887688e+00 1.202472920064e+00 1.207968050486e+00 1.212977390262e+00 1.217357172153e+00 1.221003945283e+00 1.223838609349e+00 1.225784426173e+00 1.226839229833e+00 1.226975312152e+00 1.226234448044e+00 1.224662412827e+00 1.222311203258e+00 1.219273717150e+00 1.215599175516e+00 1.211372801630e+00 1.206631310875e+00 1.201404006942e+00 1.195705851014e+00 1.189500492018e+00 1.182770462004e+00 1.175441865369e+00 1.167479675601e+00 1.158832075838e+00 1.149472641416e+00 1.139437570072e+00 1.128763578549e+00 1.117590456709e+00 1.106069460473e+00 1.094423320032e+00 1.082905122171e+00 1.071767418650e+00 1.061280450875e+00 1.051636217853e+00 1.043008655321e+00 1.035449099525e+00 1.028934771767e+00 1.023364905044e+00 1.018543740954e+00 1.014286239833e+00 1.010377096833e+00 1.006695969750e+00 1.003205165622e+00 1.000007355238e+00 9.971118481075e-01 9.935240191006e-01 9.902532483964e-01 9.885026943355e-01 9.892209402502e-01 9.927763269494e-01 9.988183814990e-01 1.006395057271e+00 1.014338892870e+00 1.021657133501e+00 1.027776569338e+00 1.032610546628e+00 1.036429279978e+00 1.039531306372e+00 1.041956802118e+00 1.043377171147e+00 1.043163082063e+00 1.040705577414e+00 1.035901848036e+00 1.029529862454e+00 1.023320106073e+00 1.019728735356e+00 1.017765056841e+00 9.857391402170e-01 9.792964413284e-01 9.442254279629e-01 9.010243562343e-01 8.744522350451e-01 8.822482526211e-01 9.226050237807e-01 9.750535559424e-01 1.013943669315e+00 1.020330541185e+00 9.873858937013e-01 9.223491317931e-01 8.465094037435e-01 7.912572762445e-01 7.835583478096e-01 8.249852934642e-01 8.903955318707e-01 9.485322530369e-01 9.778733162224e-01 9.707212726469e-01 9.325469094845e-01 8.794928314844e-01 8.333281088577e-01 8.120316156459e-01 8.191016723873e-01 8.419297786521e-01 8.614315587832e-01 8.628145417127e-01 8.405996674782e-01 7.993748747581e-01 7.521989627047e-01 7.164450145729e-01 7.061384891225e-01 7.234767646560e-01 7.578932097279e-01 7.935462200763e-01 8.171955788730e-01 8.216641893956e-01 8.062808029734e-01 7.761298109636e-01 7.404713710475e-01 7.101415038364e-01 6.933791798199e-01 6.918823739206e-01 7.001290418953e-01 7.090664556689e-01 7.113121706680e-01 7.047582367221e-01 6.938654816031e-01 6.879459641509e-01 6.962598237132e-01 7.214621031937e-01 7.567078215317e-01 7.890978290795e-01 8.059062199077e-01 7.996221654885e-01 7.705984475161e-01 7.280069539154e-01 6.882742037067e-01 6.690697518923e-01 6.788338049607e-01 7.104977910691e-01 7.475958649933e-01 7.752654528113e-01 7.868379786558e-01 7.849249130975e-01 7.788516722181e-01 7.789531820795e-01 7.897118965904e-01 8.064809814595e-01 8.186253668542e-01 8.163631554843e-01 7.964712187303e-01 7.650821071750e-01 7.366777975904e-01 7.278621058357e-01 7.467211165857e-01 7.863490307680e-01 8.302445364794e-01 8.627425235757e-01 8.758099902885e-01 8.706998474760e-01 8.560414174138e-01 8.430064482906e-01 8.388265832112e-01 8.426178830613e-01 8.469826334567e-01 8.443647250009e-01 8.331396944044e-01 8.200869057427e-01 8.175233674017e-01 8.351468307110e-01 8.716943402802e-01 9.142104605272e-01 9.455300989023e-01 9.526995512100e-01 9.322699638028e-01 8.921742631637e-01 8.501128827426e-01 8.266734130241e-01 8.330106487534e-01 8.624911096066e-01 8.961468868517e-01 9.158430579197e-01 9.135010989692e-01 8.939671655814e-01 8.727096943407e-01 8.676042068413e-01 8.867123821622e-01 9.212889099667e-01 9.517011343005e-01 9.594222419338e-01 9.359608714322e-01 8.871568771197e-01 8.335261538495e-01 8.041261453205e-01 8.192137681062e-01 8.727639045625e-01 9.373035991889e-01 9.836673057905e-01 9.938939946986e-01 9.651113858787e-01 9.096453643534e-01 8.521389166302e-01 8.205548921415e-01 8.292468052082e-01 8.678051741595e-01 9.107793087403e-01 9.356493236508e-01 9.328116029261e-01 9.073638822336e-01 8.762673917362e-01 8.602316581991e-01 8.709804412450e-01 9.025737889055e-01 9.362683280172e-01 9.532026564748e-01 9.437723639778e-01 9.114531090582e-01 8.721959453948e-01 8.487332912465e-01 8.580292911898e-01 8.987502609786e-01 9.524771620555e-01 9.966142737321e-01 1.015450195282e+00 1.004533522847e+00 9.709923031570e-01 9.310306159120e-01 9.039364277782e-01 9.026004448850e-01 9.258783209388e-01 9.605321868113e-01 9.904259974928e-01 1.004558575075e+00 1.000153254346e+00 9.820290680246e-01 9.596289243877e-01 9.424803545043e-01 9.358168835637e-01 9.386003795629e-01 9.454918356628e-01 9.508421651614e-01 9.519274221054e-01 9.498083927404e-01 9.478820491294e-01 9.492783299532e-01 9.545072640452e-01 9.610299907877e-01 9.647923952671e-01 9.627449000090e-01 9.547652896479e-01 9.440257434446e-01 9.382742475330e-01
 1.413973528055e+00 1.413703182597e+00 1.413569347875e+00 1.413265233322e+00 1.412578449728e+00 1.411618104221e+00 1.410676083283e+00 1.409959207862e+00 1.409501387141e+00 1.409235787761e+00 1.409024726409e+00 1.408657337916e+00 1.407965818800e+00 1.407009160898e+00 1.406046873408e+00 1.405312904304e+00 1.404849629687e+00 1.404553753350e+00 1.404282486875e+00 1.403869063793e+00 1.403166180835e+00 1.402186276598e+00 1.401170123645e+00 1.400411087564e+00 1.399992496601e+00 1.399735748517e+00 1.399390187781e+00 1.398811629420e+00 1.397989671436e+00 1.397021741093e+00 1.396084003513e+00 1.395357243705e+00 1.394893640197e+00 1.394574156951e+00 1.394201206361e+00 1.393622615852e+00 1.392789907016e+00 1.391770911144e+00 1.390759624284e+00 1.389992786910e+00 1.389564850860e+00 1.389314615109e+00 1.388934402306e+00 1.388220498612e+00 1.387205864612e+00 1.386106757326e+00 1.385162128100e+00 1.384503443068e+00 1.384086536862e+00 1.383716011330e+00 1.383185734368e+00 1.382406105487e+00 1.381437504881e+00 1.380414308326e+00 1.379473127290e+00 1.378721692060e+00 1.378200226880e+00 1.377817372073e+00 1.377360557979e+00 1.376627739691e+00 1.375580971934e+00 1.374389227951e+00 1.373328139012e+00 1.372606244003e+00 1.372214999834e+00 1.371905521039e+00 1.371347381524e+00 1.370374348699e+00 1.369120488464e+00 1.367909703232e+00 1.367005058218e+00 1.366439720928e+00 1.366025496759e+00 1.365500661226e+00 1.364691263082e+00 1.363621096809e+00 1.362472517279e+00 1.361432618419e+00 1.360576114273e+00 1.359865725093e+00 1.359225249631e+00 1.358572006006e+00 1.357816939697e+00 1.356895819273e+00 1.355812462459e+00 1.354653129220e+00 1.353560484329e+00 1.352683880618e+00 1.352072875685e+00 1.351588071513e+00 1.350953515847e+00 1.349953580080e+00 1.348610965625e+00 1.347185591592e+00 1.346015211207e+00 1.345289043007e+00 1.344903136561e+00 1.344485151771e+00 1.343656715307e+00 1.342315637669e+00 1.340716856722e+00 1.339285669803e+00 1.338330253394e+00 1.337838277737e+00 1.337477900013e+00 1.336813985375e+00 1.335622295161e+00 1.334042692069e+00 1.332467263548e+00 1.331258728990e+00 1.330518655879e+00 1.330039870922e+00 1.329442279491e+00 1.328437197441e+00 1.327018189621e+00 1.325451700670e+00 1.324068013076e+00 1.323047439217e+00 1.322326068402e+00 1.321656065989e+00 1.320767106508e+00 1.319545217001e+00 1.318100221541e+00 1.316664379268e+00 1.315429419904e+00 1.314440284753e+00 1.313588052908e+00 1.312688001136e+00 1.311593989256e+00 1.310297208870e+00 1.308912888225e+00 1.307584293951e+00 1.306394273044e+00 1.305332304492e+00 1.304314874810e+00 1.303234507625e+00 1.302033450907e+00 1.300739147436e+00 1.299423536381e+00 1.298147351240e+00 1.296936908089e+00 1.295777604560e+00 1.294619055030e+00 1.293413021247e+00 1.292147308655e+00 1.290851015691e+00 1.289555024232e+00 1.288282914385e+00 1.287039323246e+00 1.285804718898e+00 1.284540351955e+00 1.283230726840e+00 1.281894484567e+00 1.280555077149e+00 1.279229887697e+00 1.277925760764e+00 1.276631676781e+00 1.275317699535e+00 1.273963054231e+00 1.272573257854e+00 1.271159292852e+00 1.269731394859e+00 1.268307354404e+00 1.266900311404e+00 1.265503259997e+00 1.264099937905e+00 1.262673997069e+00 1.261207178480e+00 1.259682844718e+00 1.258121002093e+00 1.256561861581e+00 1.255035680440e+00 1.253548047115e+00 1.252080467523e+00 1.250587485987e+00 1.249021570814e+00 1.247381689951e+00 1.245708893697e+00 1.244057593862e+00 1.242462968615e+00 1.240927292283e+00 1.239404280356e+00 1.237826850103e+00 1.236166160301e+00 1.234440737687e+00 1.232706642601e+00 1.231019756063e+00 1.229407598014e+00 1.227839722901e+00 1.226246178029e+00 1.224578315785e+00 1.222832196905e+00 1.221055505327e+00 1.219312635373e+00 1.217644823878e+00 1.216035702083e+00 1.214417511878e+00 1.212734486497e+00 1.210974305011e+00 1.209176286126e+00 1.207403560804e+00 1.205698865075e+00 1.204046834098e+00 1.202386173738e+00 1.200662771207e+00 1.198866367088e+00 1.197032848021e+00 1.195220079826e+00 1.193462477908e+00 1.191740351896e+00 1.189996774351e+00 1.188186987016e+00 1.186309637353e+00 1.184399875833e+00 1.182511188729e+00 1.180663117222e+00 1.178827440401e+00 1.176955426697e+00 1.175014423089e+00 1.173013917210e+00 1.170995642958e+00 1.168999660920e+00 1.167033201940e+00 1.165059469817e+00 1.163037584526e+00 1.160952361248e+00 1.158827746262e+00 1.156706528054e+00 1.154616225135e+00 1.152543857136e+00 1.150446128282e+00 1.148296598790e+00 1.146107343483e+00 1.143915659553e+00 1.141755934447e+00 1.139625141900e+00 1.137486444893e+00 1.135304480192e+00 1.133082531624e+00 1.130854914784e+00 1.128651475919e+00 1.126473182651e+00 1.124289567460e+00 1.122063588837e+00 1.119790467313e+00 1.117499361381e+00 1.115216630041e+00 1.112942059020e+00 1.110653349550e+00 1.108322535961e+00 1.105947604728e+00 1.103552893820e+00 1.101164720333e+00 1.098779149898e+00 1.096373902332e+00 1.093932720785e+00 1.091459176994e+00 1.088975436332e+00 1.086506425265e+00 1.084045218427e+00 1.081567588326e+00 1.079059396088e+00 1.076527189226e+00 1.073986891926e+00 1.071451577777e+00 1.068919189663e+00 1.066364235386e+00 1.063779805014e+00 1.061174739423e+00 1.058558167138e+00 1.055933643553e+00 1.053294679241e+00 1.050628820552e+00 1.047938292298e+00 1.045237072422e+00 1.042533100606e+00 1.039817296466e+00 1.037080646684e+00 1.034319908238e+00 1.031540344131e+00 1.028757983059e+00 1.025978565544e+00 1.023187736267e+00 1.020372941366e+00 1.017533722949e+00 1.014675323013e+00 1.011808297834e+00 1.008935836738e+00 1.006047369520e+00 1.003135472862e+00 1.000204161013e+00 9.972562846314e-01 9.942921656930e-01 9.913148728229e-01 9.883211145493e-01 9.853093772593e-01 9.822865309965e-01 9.792517068640e-01 9.761994552189e-01 9.731264630737e-01 9.700372815773e-01 9.669329871700e-01 9.638182697374e-01 9.606903557826e-01 9.575385542965e-01 9.543628974650e-01 9.511705454934e-01 9.479663863844e-01 9.447500944702e-01 9.415178071797e-01 9.382633059882e-01 9.349873728343e-01 9.316986914269e-01 9.284008617000e-01 9.250872102554e-01 9.217585853511e-01 9.184100713108e-01 9.150436709089e-01 9.116631381271e-01 9.082673534883e-01 9.048546978805e-01 9.014254935208e-01 8.979797296290e-01 8.945167326851e-01 8.910360867040e-01 8.875391370780e-01 8.840268388170e-01 8.804984491744e-01 8.769556899356e-01 8.733932025045e-01 8.698106507882e-01 8.662110518927e-01 8.625978021294e-01 8.589685536901e-01 8.553219888793e-01 8.516553687822e-01 8.479687157359e-01 8.442673596726e-01 8.405513302907e-01 8.368193575637e-01 8.330708525300e-01 8.293038093735e-01 8.255191330000e-01 8.217184989311e-01 8.179012013199e-01 8.140669279507e-01 8.102168629665e-01 8.063504776278e-01 8.024654483653e-01 7.985638774814e-01 7.946439270397e-01 7.907082549207e-01 7.867572752513e-01 7.827917110961e-01 7.788073373150e-01 7.748045463536e-01 7.707853773305e-01 7.667485525373e-01 7.626974941449e-01 7.586293550624e-01 7.545438012884e-01 7.504414026374e-01 7.463227293451e-01 7.421851438497e-01 7.380328976497e-01 7.338643293980e-01 7.296782369054e-01 7.254767031645e-01 7.212579555209e-01 7.170201492708e-01 7.127671663632e-01 7.084982954764e-01 7.042131704694e-01 6.999118408166e-01 6.955944557497e-01 6.912590925299e-01 6.869087605582e-01 6.825412798726e-01 6.781574796877e-01 6.737587162124e-01 6.693449091289e-01 6.649128959209e-01 6.604657543429e-01 6.560032682816e-01 6.515239761675e-01 6.470309295806e-01 6.425218890442e-01 6.379961083855e-01 6.334560914572e-01 6.289003342257e-01 6.243290261088e-01 6.197450288162e-01 6.151435579123e-01 6.105267238724e-01 6.058953823897e-01 6.012488880964e-01 5.965881731904e-01 5.919145848603e-01 5.872241489005e-01 5.825187931041e-01 5.778004334849e-01 5.730669758238e-01 5.683199359062e-01 5.635595327511e-01 5.587845978861e-01 5.539961423480e-01 5.491942275330e-01 5.443782221079e-01 5.395502775917e-01 5.347096261552e-01 5.298557160787e-01 5.249894910710e-01 5.201098185803e-01 5.152173694468e-01 5.103151016245e-01 5.054006801968e-01 5.004737829865e-01 4.955357328470e-01 4.905851473206e-01 4.856236920657e-01 4.806520163556e-01 4.756697496692e-01 4.706766478294e-01 4.656746986460e-01 4.606606491372e-01 4.556375408008e-01 4.506060386439e-01 4.455644080157e-01 4.405148055947e-01 4.354567304475e-01 4.303894188268e-01 4.253153950406e-01 4.202341277624e-01 4.151454872922e-01 4.100509143136e-01 4.049497655636e-01 3.998420064502e-01 3.947303774585e-01 3.896131711883e-01 3.844911135128e-01 3.793666199393e-01 3.742377502743e-01 3.691054791757e-01 3.639718448316e-01 3.588366331738e-01 3.537000166432e-01 3.485640758871e-01 3.434261610887e-01 3.382913773222e-01 3.331581137748e-01 3.280281264414e-01 3.229012041266e-01 3.177778248009e-01 3.126606379920e-01 3.075497739768e-01 3.024477063234e-01 2.973540349886e-01 2.922709381223e-01 2.871983653477e-01 2.821376842461e-01 2.770925987852e-01 2.720625373808e-01 2.670513493567e-01 2.620582142568e-01 2.570861185470e-01 2.521367009056e-01 2.472128244286e-01 2.423164998870e-01 2.374503359099e-01 2.326162268899e-01 2.278184725102e-01 2.230591302198e-01 2.183419280760e-01 2.136696138913e-01 2.090473895442e-01 2.044785223130e-01 1.999675660163e-01 1.955206989946e-01 1.911402919474e-01 1.868343612527e-01 1.826079183063e-01 1.784666697881e-01 1.744194521105e-01 1.704717751541e-01 1.666322684785e-01 1.629099330609e-01 1.593119594315e-01 1.558488251518e-01 1.525302136785e-01 1.493663109493e-01 1.463678379651e-01 1.435459078810e-01 1.409107618333e-01 1.384752875518e-01 1.362493518078e-01 1.342435158180e-01 1.324697970053e-01 1.309365761529e-01 1.296535206581e-01 1.286278806468e-01 1.278659487053e-01 1.273735170432e-01 1.271532894777e-01 1.272066281264e-01 1.275345034514e-01 1.281334677215e-01 1.290003449190e-01 1.301286084395e-01 1.315125257989e-01 1.331443879850e-01 1.350133541753e-01 1.371112656082e-01 1.394261133293e-01 1.419462741241e-01 1.446626570031e-01 1.475620897406e-01 1.506345518612e-01 1.538703093884e-01 1.572546648871e-01 1.607819526196e-01 1.644410547540e-01 1.682217978990e-01 1.721165101110e-01 1.761153175393e-01 1.802108169196e-01 1.843986225416e-01 1.886689350252e-01 1.930177852557e-01 1.974382512632e-01 2.019220216030e-01 2.064666719304e-01 2.110670025003e-01 2.157176856478e-01 2.204187205282e-01 2.251604398755e-01 2.299434048758e-01 2.347621179239e-01 2.396110475954e-01 2.444915689928e-01 2.493986659773e-01 2.543307874920e-01 2.592871557821e-01 2.642622971687e-01 2.692561151749e-01 2.742646799268e-01 2.792847467049e-01 2.843182024721e-01 2.893607937283e-01 2.944136919375e-01 2.994749873503e-01 3.045403313649e-01 3.096093787829e-01 3.146810812960e-01 3.197525775273e-01 3.248260728932e-01 3.298975147426e-01 3.349682920225e-01 3.400358211638e-01 3.450975887863e-01 3.501558747146e-01 3.552077798901e-01 3.602514270185e-01 3.652881989001e-01 3.703147646023e-01 3.753325287023e-01 3.803397834619e-01 3.853359890632e-01 3.903210605586e-01 3.952922019995e-01 4.002484974406e-01 4.051910427372e-01 4.101178159987e-01 4.150302793582e-01 4.199266893003e-01 4.248043903001e-01 4.296653944773e-01 4.345062123749e-01 4.393283306851e-01 4.441303263198e-01 4.489119599239e-01 4.536738915755e-01 4.584140890574e-01 4.631313408879e-01 4.678274186562e-01 4.724970337879e-01 4.771439416206e-01 4.817661876056e-01 4.863624865283e-01 4.909343020558e-01 4.954808377279e-01 4.999997090095e-01 5.044926012507e-01 5.089546736576e-01 5.133894142505e-01 5.177948310573e-01 5.221714420406e-01 5.265204167984e-01 5.308382313987e-01 5.351245097791e-01 5.393782712153e-01 5.435979763430e-01 5.477862644402e-01 5.519426817812e-01 5.560664478781e-01 5.601562409944e-01 5.642090201015e-01 5.682266862248e-01 5.722088657074e-01 5.761543310224e-01 5.800653721602e-01 5.839390533879e-01 5.877760123214e-01 5.915736560721e-01 5.953328252345e-01 5.990542203929e-01 6.027364086824e-01 6.063789260172e-01 6.099810513337e-01 6.135432724584e-01 6.170638918357e-01 6.205439841870e-01 6.239818347564e-01 6.273771384620e-01 6.307284974185e-01 6.340375372921e-01 6.373025353501e-01 6.405243266648e-01 6.437010387198e-01 6.468322502174e-01 6.499165995619e-01 6.529559915522e-01 6.559488412356e-01 6.588959327308e-01 6.617959564438e-01 6.646487783339e-01 6.674520138022e-01 6.702069778121e-01 6.729129693863e-01 6.755714002845e-01 6.781807306899e-01 6.807398828779e-01 6.832487487998e-01 6.857054223481e-01 6.881118841332e-01 6.904668297424e-01 6.927719395609e-01 6.950240396952e-01 6.972232055587e-01 6.993691520271e-01 7.014609715355e-01 7.035002778384e-01 7.054854161880e-01 7.074166372464e-01 7.092933213798e-01 7.111136148935e-01 7.128788345675e-01 7.145874744695e-01 7.162415085854e-01 7.178384768896e-01 7.193785165415e-01 7.208619826821e-01 7.222871133792e-01 7.236557961558e-01 7.249662333928e-01 7.262180846570e-01 7.274118960552e-01 7.285465423484e-01 7.296214522983e-01 7.306380882893e-01 7.315950715213e-01 7.324912870360e-01 7.333278277660e-01 7.341037729732e-01 7.348192242842e-01 7.354732206334e-01 7.360666499168e-01 7.365979063879e-01 7.370678295043e-01 7.374766844125e-01 7.378231095241e-01 7.381077799927e-01 7.383296980359e-01 7.384892833452e-01 7.385860627726e-01 7.386194557556e-01 7.385904521718e-01 7.384981393262e-01 7.383427570874e-01 7.381232429062e-01 7.378398240582e-01 7.374925630963e-01 7.370820179352e-01 7.366076081398e-01 7.360686994095e-01 7.354653551944e-01 7.347985944160e-01 7.340673653436e-01 7.332717214027e-01 7.324117297327e-01 7.314876583728e-01 7.304996280951e-01 7.294465755986e-01 7.283297359111e-01 7.271478511952e-01 7.259022536188e-01 7.245929302822e-01 7.232183897551e-01 7.217802836196e-01 7.202782895053e-01 7.187125816976e-01 7.170828216044e-01 7.153894613388e-01 7.136328502786e-01 7.118132199359e-01 7.099299926704e-01 7.079846015370e-01 7.059760431390e-01 7.039063933769e-01 7.017727587116e-01 6.995783400412e-01 6.973220437263e-01 6.950044171497e-01 6.926268987829e-01 6.901874028213e-01 6.876889743316e-01 6.851308323801e-01 6.825128017816e-01 6.798367122783e-01 6.771011858713e-01 6.743097107778e-01 6.714596816883e-01 6.685539196395e-01 6.655920405143e-01 6.625743574638e-01 6.595027880293e-01 6.563764457943e-01 6.531969629288e-01 6.499650156220e-01 6.466814315195e-01 6.433475467114e-01 6.399621073575e-01 6.365288071302e-01 6.330465659690e-01 6.295189093347e-01 6.259437556565e-01 6.223246319833e-01 6.186621344778e-01 6.149564595341e-01 6.112097553853e-01 6.074229700018e-01 6.035972535248e-01 5.997353352898e-01 5.958363206054e-01 5.919044466264e-01 5.879385851754e-01 5.839433574529e-01 5.799180862860e-01 5.758643248803e-01 5.717876792879e-01 5.676857541612e-01 5.635632274371e-01 5.594211314736e-01 5.552618160218e-01 5.510899587947e-01 5.469028659362e-01 5.427072131834e-01 5.385042786133e-01 5.342958416928e-01 5.300871895657e-01 5.258773075052e-01 5.216742292050e-01 5.174758834938e-01 5.132900280766e-01 5.091169735034e-01 5.049612227681e-01 5.008274183102e-01 4.967165022168e-01 4.926359453525e-01 4.885857527148e-01 4.845739562781e-01 4.806023784603e-01 4.766750036192e-01 4.727986639489e-01 4.689738025968e-01 4.652103585358e-01 4.615081778749e-01 4.578756078461e-01 4.543175615304e-01 4.508363251025e-01 4.474413812842e-01 4.441329290729e-01 4.409218943082e-01 4.378091588821e-01 4.348037424137e-01 4.319091287653e-01 4.291298129402e-01 4.264757341845e-01 4.239458474118e-01 4.215533534999e-01 4.192961768303e-01 4.171855446921e-01 4.152238866986e-01 4.134139813629e-01 4.117691528368e-01 4.102826025695e-01 4.089701340983e-01 4.078278458440e-01 4.068632389099e-01 4.060829615276e-01 4.054817193951e-01 4.050748456198e-01 4.048509277256e-01 4.048263985180e-01 4.049919662254e-01 4.053545957377e-01 4.059181406413e-01 4.066723530996e-01 4.076352359144e-01 4.087862737730e-01 4.101432421518e-01 4.116923562322e-01 4.134364403916e-01 4.153794798334e-01 4.175037866648e-01 4.198302005130e-01 4.223282573757e-01 4.250187633529e-01 4.278835279366e-01 4.309199955625e-01 4.341350869675e-01 4.375027807658e-01 4.410476629481e-01 4.447337800423e-01 4.485805933084e-01 4.525703310943e-01 4.566946993067e-01 4.609675168815e-01 4.653502386804e-01 4.698756128518e-01 4.745022609890e-01 4.792486392875e-01 4.841019824016e-01 4.890436061332e-01 4.940976686928e-01 4.992145673329e-01 5.044360161351e-01 5.097167545213e-01 5.150726643976e-01 5.204983698745e-01 5.259635669353e-01 5.315058604323e-01 5.370685155892e-01 5.426926346828e-01 5.483395368650e-01 5.540141758797e-01 5.597265024101e-01 5.654329397863e-01 5.711783891682e-01 5.769061834843e-01 5.826516396192e-01 5.883891253921e-01 5.941093310822e-01 5.998341609975e-01 6.055130286037e-01 6.111949084263e-01 6.168259734696e-01 6.224323270428e-01 6.280046521792e-01 6.335143907263e-01 6.390021547156e-01 6.444088394795e-01 6.497780890736e-01 6.550746472213e-01 6.602997787662e-01 6.654690006239e-01 6.705384823040e-01 6.755515061645e-01 6.804594197288e-01 6.852882681444e-01 6.900245673636e-01 6.946515347293e-01 6.991957183301e-01 7.036121943517e-01 7.079365866540e-01 7.121386735671e-01 7.162223755452e-01 7.201941808086e-01 7.240251439770e-01 7.277438329705e-01 7.313171310227e-01 7.347609353426e-01 7.380666685545e-01 7.412228861176e-01 7.442434392075e-01 7.471044822058e-01 7.498205870272e-01 7.523789931753e-01 7.547783087337e-01 7.570220791700e-01 7.590964122223e-01 7.610099767294e-01 7.627530248627e-01 7.643249940450e-01 7.657260726939e-01 7.669511138073e-01 7.679993814574e-01 7.688710662350e-01 7.695590986952e-01 7.700691309219e-01 7.703950399223e-01 7.705346729321e-01 7.704952585120e-01 7.702627715865e-01 7.698518912379e-01 7.692504033137e-01 7.684608335608e-01 7.674932680424e-01 7.663251261130e-01 7.649889134152e-01 7.634528330471e-01 7.617403733719e-01 7.598492981652e-01 7.577633256928e-01 7.555190616615e-01 7.530762994840e-01 7.504775710961e-01 7.477000280482e-01 7.447490180603e-01 7.416517540063e-01 7.383692854013e-01 7.349572793547e-01 7.313755335088e-01 7.276547050868e-01 7.238021644190e-01 7.197952975100e-01 7.156874163766e-01 7.114347397979e-01 7.070864033461e-01 7.026288197195e-01 6.980660263694e-01 6.934380252684e-01 6.887082791883e-01 6.839338394698e-01 6.790919791539e-01 6.742066639733e-01 6.693013658942e-01 6.643577538786e-01 6.594306388899e-01 6.544961876301e-01 6.495922223751e-01 6.447308760707e-01 6.399101111626e-01 6.351795432308e-01 6.305185724998e-01 6.259749865268e-01 6.215506907795e-01 6.172616269978e-01 6.131458700331e-01 6.091923582834e-01 6.054496513608e-01 6.019162027247e-01 5.986179438796e-01 5.955801202767e-01 5.928040403308e-01 5.903286149078e-01 5.881524427631e-01 5.863016469873e-01 5.847938026373e-01 5.836320248072e-01 5.828440821081e-01 5.824305309829e-01 5.824066241780e-01 5.827829022277e-01 5.835585712510e-01 5.847497074383e-01 5.863498688062e-01 5.883655391406e-01 5.907981291886e-01 5.936359651108e-01 5.968880605753e-01 6.005347768849e-01 6.045750810033e-01 6.090009563673e-01 6.137914062555e-01 6.189462315548e-01 6.244403130454e-01 6.302607570466e-01 6.363972578559e-01 6.428174456484e-01 6.495217168152e-01 6.564729164450e-01 6.636602659907e-01 6.710658231958e-01 6.786544064686e-01 6.864271960066e-01 6.943380008027e-01 7.023829881119e-01 7.105364137990e-01 7.187673356272e-01 7.270736527827e-01 7.354125458782e-01 7.437793558027e-01 7.521492180848e-01 7.604933716161e-01 7.688105942902e-01 7.770600969958e-01 7.852397891971e-01 7.933268424630e-01 8.012937831405e-01 8.091437318637e-01 8.168385688538e-01 8.243782116508e-01 8.317423927153e-01 8.389091424032e-01 8.458828984885e-01 8.526290224939e-01 8.591510337431e-01 8.654329408023e-01 8.714573302534e-01 8.772293833657e-01 8.827225693900e-01 8.879422957580e-01 8.928780972059e-01 8.975151943627e-01 9.018634514506e-01 9.059040659892e-01 9.096424414308e-01 9.130752421875e-01 9.161955530858e-01 9.190123617559e-01 9.215176732126e-01 9.237183509156e-01 9.256193996077e-01 9.272186841846e-01 9.285261168945e-01 9.295499327171e-01 9.302906112363e-01 9.307677815777e-01 9.309827028803e-01 9.309468114722e-01 9.306823324305e-01 9.301888528257e-01 9.294927795209e-01 9.286040826929e-01 9.275383991858e-01 9.263212382003e-01 9.249618174853e-01 9.234865707532e-01 9.219130642783e-01 9.202615535209e-01 9.185570861879e-01 9.168198063994e-01 9.150717003477e-01 9.133381836824e-01 9.116393774102e-01 9.099978148721e-01 9.084415351866e-01 9.069827162582e-01 9.056536345445e-01 9.044695017327e-01 9.034462825569e-01 9.026131842141e-01 9.019744913525e-01 9.015570137016e-01 9.013680941683e-01 9.014191110999e-01 9.017252535284e-01 9.022872549684e-01 9.031167317820e-01 9.042135273149e-01 9.055788941043e-01 9.072095832906e-01 9.091057305265e-01 9.112526688448e-01 9.136509702251e-01 9.162831752456e-01 9.191352213148e-01 9.221995358907e-01 9.254457698938e-01 9.288701326938e-01 9.324416999534e-01 9.361412198658e-01 9.399520507122e-01 9.438406022272e-01 9.477940592820e-01 9.517806322385e-01 9.557814620705e-01 9.597707382650e-01 9.637263317025e-01 9.676245983427e-01 9.714443043498e-01 9.751706504150e-01 9.787748092428e-01 9.822527178063e-01 9.855771342386e-01 9.887433766632e-01 9.917381639654e-01 9.945472812672e-01 9.971780428126e-01 9.996104747865e-01 1.001858328458e+00 1.003914963104e+00 1.005787279148e+00 1.007484128941e+00 1.009013212076e+00 1.010393350542e+00 1.011630944958e+00 1.012757092009e+00 1.013780119557e+00 1.014731393813e+00 1.015635868571e+00 1.016513712225e+00 1.017404033962e+00 1.018325886174e+00 1.019320773851e+00 1.020409141023e+00 1.021631917900e+00 1.023013879294e+00 1.024583545984e+00 1.026378831541e+00 1.028412027359e+00 1.030724163721e+00 1.033320986337e+00 1.036232998458e+00 1.039469371108e+00 1.043039454481e+00 1.046958686215e+00 1.051216747543e+00 1.055827273852e+00 1.060769030822e+00 1.066041360271e+00 1.071627900896e+00 1.077502317717e+00 1.083653797684e+00 1.090043889132e+00 1.096652958381e+00 1.103440451702e+00 1.110382472354e+00 1.117434572667e+00 1.124564658894e+00 1.131738462774e+00 1.138911767303e+00 1.146060157515e+00 1.153139132010e+00 1.160125152686e+00 1.166982490022e+00 1.173687530179e+00 1.180219094530e+00 1.186554462671e+00 1.192683536727e+00 1.198589699061e+00 1.204276786216e+00 1.209733241906e+00 1.214973298685e+00 1.220001855572e+00 1.224828108817e+00 1.229481132821e+00 1.233973091846e+00 1.238339001695e+00 1.242600970344e+00 1.246798990223e+00 1.250961532635e+00 1.255126235578e+00 1.259334923899e+00 1.263614749318e+00 1.268011101491e+00 1.272546393812e+00 1.277261558389e+00 1.282176573507e+00 1.287314043328e+00 1.292697142580e+00 1.298324701034e+00 1.304218056719e+00 1.310361302665e+00 1.316756314394e+00 1.323382471098e+00 1.330218002894e+00 1.337244306591e+00 1.344414750618e+00 1.351706036397e+00 1.359062235717e+00 1.366445876937e+00 1.373805701895e+00 1.381088370477e+00 1.388251693523e+00 1.395232084952e+00 1.401992820230e+00 1.408474964050e+00 1.414640156772e+00 1.420445767649e+00 1.425850318701e+00 1.430829305388e+00 1.435340197409e+00 1.439373692425e+00 1.442902745831e+00 1.445912274416e+00 1.448401775351e+00 1.450355308243e+00 1.451778460343e+00 1.452666465871e+00 1.453027676073e+00 1.452865631296e+00 1.452183968868e+00 1.450994807307e+00 1.449293575034e+00 1.447093672253e+00 1.444395390179e+00 1.441196091511e+00 1.437500952085e+00 1.433299682475e+00 1.428594323493e+00 1.423374073930e+00 1.417634134786e+00 1.411368755515e+00 1.404569496739e+00 1.397236393985e+00 1.389367061327e+00 1.380967984452e+00 1.372051474358e+00 1.362630486427e+00 1.352737597665e+00 1.342399890146e+00 1.331666404195e+00 1.320588857686e+00 1.309228619361e+00 1.297659420175e+00 1.285958137064e+00 1.274214336571e+00 1.262514702226e+00 1.250957444993e+00 1.239634688172e+00 1.228640214200e+00 1.218064661956e+00 1.207985873939e+00 1.198485682407e+00 1.189617855937e+00 1.181442190003e+00 1.173994573493e+00 1.167302545047e+00 1.161386852904e+00 1.156243905815e+00 1.151883480307e+00 1.148284595494e+00 1.145444232554e+00 1.143345817029e+00 1.141968302621e+00 1.141313953869e+00 1.141356502331e+00 1.142103767203e+00 1.143540746190e+00 1.145664543246e+00 1.148471337520e+00 1.151934883703e+00 1.156050914423e+00 1.160765249430e+00 1.166041365635e+00 1.171810598264e+00 1.177978461569e+00 1.184458877183e+00 1.191114309687e+00 1.197828238990e+00 1.204445697926e+00 1.210822399757e+00 1.216821235990e+00 1.222284470451e+00 1.227109805986e+00 1.231171106908e+00 1.234398242146e+00 1.236733977971e+00 1.238141301193e+00 1.238645605089e+00 1.238248893336e+00 1.237024418829e+00 1.235030340290e+00 1.232341490395e+00 1.229049858471e+00 1.225204762972e+00 1.220885013111e+00 1.216105855386e+00 1.210882724037e+00 1.205202754738e+00 1.199012223730e+00 1.192271475585e+00 1.184893884613e+00 1.176838575225e+00 1.168051395375e+00 1.158519677699e+00 1.148291447183e+00 1.137426108617e+00 1.126088191302e+00 1.114449199183e+00 1.102754382190e+00 1.091268598843e+00 1.080248051035e+00 1.069956142130e+00 1.060572490378e+00 1.052246136703e+00 1.045002492598e+00 1.038800436735e+00 1.033518260063e+00 1.028959298410e+00 1.024946924322e+00 1.021287247169e+00 1.017891558464e+00 1.014755967037e+00 1.012012617684e+00 1.009542353381e+00 1.006442441898e+00 1.003718008079e+00 1.002545072923e+00 1.003839394225e+00 1.007927644491e+00 1.014408565276e+00 1.022291223101e+00 1.030384389220e+00 1.037691527384e+00 1.043660950479e+00 1.048267501394e+00 1.051872479686e+00 1.054895254316e+00 1.057523739506e+00 1.059583326116e+00 1.060572886314e+00 1.059967728199e+00 1.057658080515e+00 1.054286237520e+00 1.051327361539e+00 1.050839079688e+00 1.053097887713e+00 1.013944065572e+00 1.014767705074e+00 9.795297600770e-01 9.286330447065e-01 8.872398380856e-01 8.785658064131e-01 9.084359208215e-01 9.601097684635e-01 1.006490495364e+00 1.024880969191e+00 1.004390774361e+00 9.483444437662e-01 8.743744561946e-01 8.116693725250e-01 7.897328118566e-01 8.180620712653e-01 8.779285267532e-01 9.387732100990e-01 9.765145414559e-01 9.800259921561e-01 9.511600383007e-01 9.024801959118e-01 8.531096042768e-01 8.213183375189e-01 8.150061249533e-01 8.274132030189e-01 8.429105739316e-01 8.469991150445e-01 8.325085625770e-01 8.012999285245e-01 7.631512152005e-01 7.323153511359e-01 7.214631976382e-01 7.346055502878e-01 7.648908786202e-01 7.992460851957e-01 8.249824493319e-01 8.336665725746e-01 8.223570247422e-01 7.936307172067e-01 7.549150924338e-01 7.170631655721e-01 6.910750560035e-01 6.833436682997e-01 6.921080229230e-01 7.088132049773e-01 7.234751061224e-01 7.296789146629e-01 7.271371372618e-01 7.213485256522e-01 7.206638502219e-01 7.310797544866e-01 7.517207204989e-01 7.746453197316e-01 7.890596361998e-01 7.866786347173e-01 7.653688262143e-01 7.308211173052e-01 6.956989355587e-01 6.751929488025e-01 6.787574319339e-01 7.035711343249e-01 7.372053147341e-01 7.663043141332e-01 7.832862605659e-01 7.881613420193e-01 7.867506224397e-01 7.863403573010e-01 7.905881517414e-01 7.969376011281e-01 7.984876187243e-01 7.890612360211e-01 7.679389099378e-01 7.422214822756e-01 7.251046233162e-01 7.290224233741e-01 7.566148250297e-01 7.979570735955e-01 8.372705196357e-01 8.615713761593e-01 8.657841926283e-01 8.537674018811e-01 8.360781802914e-01 8.245405132478e-01 8.251899534318e-01 8.345604721850e-01 8.428059802208e-01 8.412081013152e-01 8.284525011648e-01 8.128200713812e-01 8.087610553548e-01 8.275519483085e-01 8.677053599389e-01 9.144275792142e-01 9.484098620291e-01 9.551329775942e-01 9.304357312083e-01 8.826889927149e-01 8.317669083190e-01 8.023344178016e-01 8.093638316476e-01 8.463073612777e-01 8.907326961102e-01 9.203884810544e-01 9.239094339062e-01 9.039452630950e-01 8.754237513785e-01 8.585270103176e-01 8.663871730889e-01 8.949491901599e-01 9.259207498292e-01 9.391921110200e-01 9.235014644118e-01 8.816819682282e-01 8.314557992820e-01 8.003033729131e-01 8.098607953319e-01 8.579137593984e-01 9.197214121428e-01 9.663328230947e-01 9.785049278698e-01 9.515576862168e-01 8.960445528166e-01 8.356049285735e-01 7.991244073746e-01 8.039769433701e-01 8.423268268758e-01 8.887867169057e-01 9.192151487709e-01 9.218980986192e-01 8.998456428960e-01 8.684623772797e-01 8.484117517333e-01 8.535772672997e-01 8.811295518970e-01 9.141292919529e-01 9.336167682093e-01 9.287498586612e-01 9.013520960571e-01 8.657934248256e-01 8.438889049765e-01 8.530143842047e-01 8.933496018071e-01 9.477011890714e-01 9.935263702971e-01 1.014222657821e+00 1.004065328247e+00 9.691211559760e-01 9.254589915811e-01 8.938615414372e-01 8.900748522106e-01 9.151545833109e-01 9.556146850562e-01 9.930190414285e-01 1.013391724806e+00 1.011317929387e+00 9.900835307033e-01 9.595149548031e-01 9.319507887636e-01 9.171091840799e-01 9.177631759031e-01 9.294539650207e-01 9.442059729815e-01 9.552090792218e-01 9.594951646741e-01 9.580372114408e-01 9.541535040853e-01 9.511010168288e-01 9.502974560096e-01 9.508732000990e-01 9.507987972125e-01 9.486147150806e-01 9.446234056634e-01 9.432705366544e-01
 1.411129899005e+00 1.410832041831e+00 1.410672391907e+00 1.410353142507e+00 1.409654144970e+00 1.408668303340e+00 1.407695328007e+00 1.406954635385e+00 1.406479982373e+00 1.406191436007e+00 1.405948932929e+00 1.405555755978e+00 1.404848324053e+00 1.403873591428e+00 1.402883727147e+00 1.402119946924e+00 1.401632838354e+00 1.401315207538e+00 1.401015755549e+00 1.400570117777e+00 1.399840203951e+00 1.398836549491e+00 1.397794987357e+00 1.397005935198e+00 1.396559144487e+00 1.396276332098e+00 1.395901891908e+00 1.395289239337e+00 1.394436946857e+00 1.393443915645e+00 1.392479884151e+00 1.391720908546e+00 1.391224221117e+00 1.390876320377e+00 1.390474843689e+00 1.389862898968e+00 1.388993227578e+00 1.387941007507e+00 1.386898591747e+00 1.386099581393e+00 1.385637991865e+00 1.385352588543e+00 1.384937132363e+00 1.384185498984e+00 1.383134376779e+00 1.382002839146e+00 1.381026791109e+00 1.380332937728e+00 1.379875467967e+00 1.379467096534e+00 1.378902206908e+00 1.378089161982e+00 1.377083960253e+00 1.376022051187e+00 1.375041030017e+00 1.374251115662e+00 1.373691709687e+00 1.373269935874e+00 1.372774586154e+00 1.371999242483e+00 1.370907789245e+00 1.369673222947e+00 1.368573602690e+00 1.367813418019e+00 1.367378824413e+00 1.367022490498e+00 1.366417759515e+00 1.365400235941e+00 1.364105041006e+00 1.362853744153e+00 1.361906677334e+00 1.361296209229e+00 1.360832319757e+00 1.360259068813e+00 1.359406695795e+00 1.358295196375e+00 1.357102541798e+00 1.356014067755e+00 1.355107829350e+00 1.354348378654e+00 1.353659955834e+00 1.352961262604e+00 1.352160066099e+00 1.351189766211e+00 1.350052638790e+00 1.348839921618e+00 1.347697953248e+00 1.346772802356e+00 1.346111995469e+00 1.345573935546e+00 1.344884977799e+00 1.343828740287e+00 1.342431166462e+00 1.340954839349e+00 1.339734068579e+00 1.338954559986e+00 1.338509689080e+00 1.338032451989e+00 1.337146109646e+00 1.335749963042e+00 1.334097197439e+00 1.332612278439e+00 1.331599243493e+00 1.331045659244e+00 1.330622046897e+00 1.329898437148e+00 1.328648964883e+00 1.327013410822e+00 1.325380506269e+00 1.324111189947e+00 1.323307368167e+00 1.322763210262e+00 1.322102496792e+00 1.321037369644e+00 1.319559738739e+00 1.317931497306e+00 1.316484619800e+00 1.315398144527e+00 1.314610495811e+00 1.313874270908e+00 1.312921653428e+00 1.311637249340e+00 1.310127787030e+00 1.308625734516e+00 1.307322116124e+00 1.306264144619e+00 1.305343456613e+00 1.304375480516e+00 1.303215521644e+00 1.301850464466e+00 1.300395287279e+00 1.298996073979e+00 1.297734515352e+00 1.296601697092e+00 1.295513292292e+00 1.294362530286e+00 1.293089527919e+00 1.291721591277e+00 1.290331413896e+00 1.288982560210e+00 1.287698705217e+00 1.286465781651e+00 1.285233960733e+00 1.283953754057e+00 1.282611937492e+00 1.281237944208e+00 1.279864462286e+00 1.278514737387e+00 1.277194618337e+00 1.275883392311e+00 1.274543580912e+00 1.273157615245e+00 1.271741264757e+00 1.270320255346e+00 1.268912961945e+00 1.267526595618e+00 1.266151747392e+00 1.264758984119e+00 1.263325551566e+00 1.261855111221e+00 1.260359174089e+00 1.258848237961e+00 1.257339200904e+00 1.255845360990e+00 1.254363437357e+00 1.252875328074e+00 1.251366069939e+00 1.249817174268e+00 1.248210930600e+00 1.246563621667e+00 1.244915613647e+00 1.243297042683e+00 1.241718453319e+00 1.240162015610e+00 1.238583772480e+00 1.236934886101e+00 1.235209693873e+00 1.233447659727e+00 1.231702190981e+00 1.230012115698e+00 1.228381492494e+00 1.226767960197e+00 1.225104304641e+00 1.223357198682e+00 1.221543031571e+00 1.219714040883e+00 1.217930150668e+00 1.216219017552e+00 1.214555068302e+00 1.212870973801e+00 1.211113182397e+00 1.209277547755e+00 1.207405785401e+00 1.205563069675e+00 1.203793182602e+00 1.202083135186e+00 1.200369352378e+00 1.198593204295e+00 1.196739609508e+00 1.194843773861e+00 1.192967734639e+00 1.191157194720e+00 1.189401249903e+00 1.187640748914e+00 1.185820394335e+00 1.183926536769e+00 1.181990869581e+00 1.180071721843e+00 1.178205198998e+00 1.176376303804e+00 1.174529658953e+00 1.172618894071e+00 1.170639144276e+00 1.168623988656e+00 1.166624473080e+00 1.164665671122e+00 1.162721714704e+00 1.160744193884e+00 1.158699816906e+00 1.156593839412e+00 1.154466323561e+00 1.152357369278e+00 1.150279125032e+00 1.148197063221e+00 1.146068578211e+00 1.143877165153e+00 1.141643912014e+00 1.139409635898e+00 1.137205988565e+00 1.135021109169e+00 1.132815136389e+00 1.130557171872e+00 1.128258097711e+00 1.125953317972e+00 1.123677967408e+00 1.121432662307e+00 1.119182311582e+00 1.116890793588e+00 1.114556672355e+00 1.112214153587e+00 1.109893104249e+00 1.107598334745e+00 1.105299437001e+00 1.102961201929e+00 1.100574144785e+00 1.098167048635e+00 1.095765755829e+00 1.093372988128e+00 1.090967438806e+00 1.088522165030e+00 1.086031427454e+00 1.083519928350e+00 1.081012032972e+00 1.078508169137e+00 1.075986010465e+00 1.073428977048e+00 1.070839020646e+00 1.068236029600e+00 1.065646097297e+00 1.063064808755e+00 1.060468871146e+00 1.057843435866e+00 1.055192017793e+00 1.052530896561e+00 1.049873647875e+00 1.047219547627e+00 1.044545426343e+00 1.041841006062e+00 1.039115591639e+00 1.036377852724e+00 1.033631335904e+00 1.030871708399e+00 1.028085506053e+00 1.025274085612e+00 1.022450865202e+00 1.019624798986e+00 1.016787000047e+00 1.013929520063e+00 1.011047508759e+00 1.008146066194e+00 1.005240154482e+00 1.002337292480e+00 9.994238375323e-01 9.964872791057e-01 9.935264586829e-01 9.905457792562e-01 9.875543478940e-01 9.845585781232e-01 9.815480740123e-01 9.785137385339e-01 9.754598650546e-01 9.723894592444e-01 9.693022909382e-01 9.662016840201e-01 9.630849806331e-01 9.599511816416e-01 9.568044168922e-01 9.536467641615e-01 9.504715704612e-01 9.472763148851e-01 9.440639539921e-01 9.408367982220e-01 9.375991355749e-01 9.343486957234e-01 9.310742933593e-01 9.277765560383e-01 9.244616210020e-01 9.211338315199e-01 9.177953741164e-01 9.144403501539e-01 9.110649725127e-01 9.076671119057e-01 9.042559419929e-01 9.008353860446e-01 8.974003575717e-01 8.939498530707e-01 8.904802368899e-01 8.869925316570e-01 8.834907576026e-01 8.799742513900e-01 8.764409429182e-01 8.728916043848e-01 8.693253913341e-01 8.657421539637e-01 8.621416626785e-01 8.585256344968e-01 8.548930435752e-01 8.512462414815e-01 8.475841843351e-01 8.439038248203e-01 8.402025073593e-01 8.364854412298e-01 8.327538424535e-01 8.290075544116e-01 8.252440965800e-01 8.214607440065e-01 8.176579967079e-01 8.138401701859e-01 8.100080506304e-01 8.061607648275e-01 8.022975496592e-01 7.984159993847e-01 7.945173898565e-01 7.906025258254e-01 7.866726271965e-01 7.827245630504e-01 7.787623357713e-01 7.747834589428e-01 7.707876091812e-01 7.667749704527e-01 7.627447121124e-01 7.586979940042e-01 7.546382733932e-01 7.505627797021e-01 7.464704597000e-01 7.423594525648e-01 7.382329409114e-01 7.340895796402e-01 7.299316430888e-01 7.257582866282e-01 7.215671214633e-01 7.173602798488e-01 7.131381782197e-01 7.088979682529e-01 7.046424497582e-01 7.003724603515e-01 6.960848344278e-01 6.917831645872e-01 6.874648426175e-01 6.831288603703e-01 6.787763694388e-01 6.744117456906e-01 6.700287105025e-01 6.656318161411e-01 6.612193199447e-01 6.567898378431e-01 6.523461017366e-01 6.478855707935e-01 6.434107293512e-01 6.389207599308e-01 6.344166975266e-01 6.298962370627e-01 6.253609466928e-01 6.208113996143e-01 6.162457030183e-01 6.116676921537e-01 6.070746875873e-01 6.024661872375e-01 5.978441826722e-01 5.932073488096e-01 5.885563796589e-01 5.838926311186e-01 5.792146201406e-01 5.745211291341e-01 5.698142363056e-01 5.650938781444e-01 5.603604961275e-01 5.556142635659e-01 5.508541118278e-01 5.460798587634e-01 5.412933532702e-01 5.364935291387e-01 5.316813083524e-01 5.268579036389e-01 5.220206960973e-01 5.171708315833e-01 5.123102259305e-01 5.074365648772e-01 5.025520270804e-01 4.976570123297e-01 4.927503386324e-01 4.878324159400e-01 4.829036577304e-01 4.779631872492e-01 4.730144585372e-01 4.680559519272e-01 4.630867430849e-01 4.581083557307e-01 4.531192537633e-01 4.481216623187e-01 4.431151449819e-01 4.381004446556e-01 4.330777239753e-01 4.280478983415e-01 4.230090054132e-01 4.179618698629e-01 4.129100905346e-01 4.078499987860e-01 4.027848690748e-01 3.977140834636e-01 3.926363213005e-01 3.875550319359e-01 3.824696890014e-01 3.773795683110e-01 3.722866032083e-01 3.671910469363e-01 3.620914081112e-01 3.569923998648e-01 3.518907452872e-01 3.467884353254e-01 3.416866913070e-01 3.365862185513e-01 3.314856878941e-01 3.263890831851e-01 3.212942969368e-01 3.162045282983e-01 3.111194003320e-01 3.060390109833e-01 3.009666099920e-01 2.959024246767e-01 2.908471151370e-01 2.858019314498e-01 2.807678656287e-01 2.757462030587e-01 2.707396556956e-01 2.657501812213e-01 2.607778111338e-01 2.558255479691e-01 2.508942500210e-01 2.459851650805e-01 2.411028644423e-01 2.362484451929e-01 2.314241694941e-01 2.266341086240e-01 2.218797844066e-01 2.171632258105e-01 2.124897419166e-01 2.078617311088e-01 2.032841495526e-01 1.987610436121e-01 1.942961161536e-01 1.898952398440e-01 1.855625870391e-01 1.813031818175e-01 1.771256262932e-01 1.730351164956e-01 1.690375348123e-01 1.651430010319e-01 1.613571526337e-01 1.576892873890e-01 1.541494592339e-01 1.507452769308e-01 1.474887023205e-01 1.443892904728e-01 1.414578252463e-01 1.387062968780e-01 1.361452819731e-01 1.337856916575e-01 1.316406928656e-01 1.297193968901e-01 1.280329598495e-01 1.265912799945e-01 1.254032173802e-01 1.244756937596e-01 1.238142143670e-01 1.234245244118e-01 1.233088401444e-01 1.234674582018e-01 1.238997890546e-01 1.246022864688e-01 1.255712740670e-01 1.268000974663e-01 1.282798550596e-01 1.300038468115e-01 1.319611085386e-01 1.341396561740e-01 1.365310292463e-01 1.391220490411e-01 1.419016266442e-01 1.448596496394e-01 1.479826155717e-01 1.512623013527e-01 1.546864213587e-01 1.582438885716e-01 1.619283113557e-01 1.657267801362e-01 1.696338523213e-01 1.736412274692e-01 1.777386498620e-01 1.819229520787e-01 1.861859579171e-01 1.905202297612e-01 1.949217039104e-01 1.993835105775e-01 2.039007205716e-01 2.084723067406e-01 2.130900099724e-01 2.177527449788e-01 2.224558497946e-01 2.271929364162e-01 2.319636656843e-01 2.367639519103e-01 2.415921827703e-01 2.464469836232e-01 2.513226679012e-01 2.562184720286e-01 2.611328454791e-01 2.660598283060e-01 2.710025581414e-01 2.759553341153e-01 2.809192283163e-01 2.858938743386e-01 2.908740930909e-01 2.958614143325e-01 3.008514966347e-01 3.058417766534e-01 3.108352110407e-01 3.158283556463e-01 3.208211051404e-01 3.258139657626e-01 3.308017504614e-01 3.357858056802e-01 3.407638129342e-01 3.457344714838e-01 3.506993363722e-01 3.556549916019e-01 3.606028571473e-01 3.655415223709e-01 3.704683500886e-01 3.753846222053e-01 3.802890976702e-01 3.851796545764e-01 3.900572501722e-01 3.949194365342e-01 3.997671400560e-01 4.046006395138e-01 4.094166420425e-01 4.142172850573e-01 4.189988424638e-01 4.237612148021e-01 4.285055622026e-01 4.332291315568e-01 4.379338107074e-01 4.426187430999e-01 4.472808233401e-01 4.519219640361e-01 4.565390462159e-01 4.611328890528e-01 4.657036580659e-01 4.702491366773e-01 4.747718527343e-01 4.792693126685e-01 4.837400952584e-01 4.881853552486e-01 4.926020453754e-01 4.969912982165e-01 5.013533942074e-01 5.056857133113e-01 5.099902325323e-01 5.142657787570e-01 5.185114916930e-01 5.227269444590e-01 5.269097536939e-01 5.310607241669e-01 5.351806719163e-01 5.392672379971e-01 5.433244975995e-01 5.473467278060e-01 5.513356188864e-01 5.552886068445e-01 5.592041050355e-01 5.630862750047e-01 5.669326049395e-01 5.707443947314e-01 5.745195042460e-01 5.782551422210e-01 5.819529039733e-01 5.856118634312e-01 5.892325599298e-01 5.928154862521e-01 5.963589169959e-01 5.998633249535e-01 6.033253730213e-01 6.067468543789e-01 6.101279488389e-01 6.134674099891e-01 6.167651432681e-01 6.200209285107e-01 6.232327227632e-01 6.264026992822e-01 6.295290683987e-01 6.326106116294e-01 6.356481026058e-01 6.386393061217e-01 6.415862609953e-01 6.444874657908e-01 6.473424086960e-01 6.501513033330e-01 6.529118561892e-01 6.556250530259e-01 6.582901383741e-01 6.609071618230e-01 6.634769994805e-01 6.659979754094e-01 6.684693115291e-01 6.708900046668e-01 6.732607626638e-01 6.755815220517e-01 6.778518176491e-01 6.800720494584e-01 6.822408582698e-01 6.843574489012e-01 6.864210691950e-01 6.884325446250e-01 6.903917822361e-01 6.922984708611e-01 6.941529460880e-01 6.959516709993e-01 6.976971836255e-01 6.993868051188e-01 7.010224457778e-01 7.026032482338e-01 7.041295027608e-01 7.055997796016e-01 7.070129072447e-01 7.083705687454e-01 7.096703169708e-01 7.109146419784e-01 7.121020443422e-01 7.132310671380e-01 7.143027918033e-01 7.153161411602e-01 7.162720389287e-01 7.171695134989e-01 7.180075341977e-01 7.187881282701e-01 7.195080127399e-01 7.201692433803e-01 7.207711867015e-01 7.213136046531e-01 7.217952764784e-01 7.222169959219e-01 7.225781264278e-01 7.228792663525e-01 7.231190151286e-01 7.232982253048e-01 7.234155066688e-01 7.234727533969e-01 7.234678093840e-01 7.234017925139e-01 7.232750010853e-01 7.230852215025e-01 7.228343139847e-01 7.225211748218e-01 7.221455480094e-01 7.217088893445e-01 7.212093216005e-01 7.206476880460e-01 7.200236575294e-01 7.193359915217e-01 7.185873735816e-01 7.177751560857e-01 7.169019044887e-01 7.159649276847e-01 7.149654123498e-01 7.139041135072e-01 7.127800043807e-01 7.115941884595e-01 7.103448961479e-01 7.090344945207e-01 7.076613190215e-01 7.062267889306e-01 7.047297277658e-01 7.031708203261e-01 7.015499060488e-01 6.998690775418e-01 6.981252210353e-01 6.963206422576e-01 6.944549078595e-01 6.925296195633e-01 6.905427118581e-01 6.884957716639e-01 6.863892734332e-01 6.842229799337e-01 6.819972984617e-01 6.797133451503e-01 6.773697102857e-01 6.749692869713e-01 6.725096596018e-01 6.699927489936e-01 6.674192985389e-01 6.647893098173e-01 6.621037123772e-01 6.593619762768e-01 6.565659007403e-01 6.537154353623e-01 6.508106843354e-01 6.478539415699e-01 6.448434251827e-01 6.417823631078e-01 6.386703403241e-01 6.355079218882e-01 6.322966995655e-01 6.290361855534e-01 6.257283848586e-01 6.223736986031e-01 6.189737137813e-01 6.155285159908e-01 6.120389804740e-01 6.085084324900e-01 6.049345089004e-01 6.013213811362e-01 5.976689854259e-01 5.939785474309e-01 5.902522856758e-01 5.864907066357e-01 5.826964961764e-01 5.788682095937e-01 5.750111341631e-01 5.711246832283e-01 5.672103668796e-01 5.632721615845e-01 5.593088219452e-01 5.553253493647e-01 5.513209671977e-01 5.472991642200e-01 5.432628629006e-01 5.392117341919e-01 5.351512636943e-01 5.310813742379e-01 5.270060933099e-01 5.229280547856e-01 5.188485616203e-01 5.147730534319e-01 5.107002981124e-01 5.066365830023e-01 5.025846455227e-01 4.985460592049e-01 4.945259300405e-01 4.905258777920e-01 4.865525709904e-01 4.826056088253e-01 4.786927203298e-01 4.748147396920e-01 4.709777590849e-01 4.671861194104e-01 4.634407935388e-01 4.597507906054e-01 4.561168752492e-01 4.525461731767e-01 4.490429005939e-01 4.456093971073e-01 4.422550414172e-01 4.389791629060e-01 4.357931003577e-01 4.326955314481e-01 4.296974878464e-01 4.268013230146e-01 4.240109406720e-01 4.213371048182e-01 4.187769857467e-01 4.163441910353e-01 4.140380800165e-01 4.118662502600e-01 4.098349555619e-01 4.079443933262e-01 4.062068557721e-01 4.046182877206e-01 4.031918159284e-01 4.019253199967e-01 4.008255411742e-01 3.998981686071e-01 3.991406253208e-01 3.985665544233e-01 3.981670630243e-01 3.979546629547e-01 3.979258418453e-01 3.980840309905e-01 3.984349568212e-01 3.989685933845e-01 3.997018525937e-01 4.006175677640e-01 4.017308991633e-01 4.030313047830e-01 4.045205342856e-01 4.062041226669e-01 4.080647516939e-01 4.101219762090e-01 4.123509616829e-01 4.147665297355e-01 4.173569736202e-01 4.201176052317e-01 4.230558545835e-01 4.261476857762e-01 4.294157972244e-01 4.328270320457e-01 4.363999646053e-01 4.401181996027e-01 4.439731047426e-01 4.479779782425e-01 4.520986044428e-01 4.563645972594e-01 4.607364317281e-01 4.652325474409e-01 4.698405791102e-01 4.745430783435e-01 4.793626097830e-01 4.842548770137e-01 4.892553925825e-01 4.943230089026e-01 4.994727508422e-01 5.046996080835e-01 5.099760734145e-01 5.153347147719e-01 5.207220196269e-01 5.261802354511e-01 5.316692666466e-01 5.371961466894e-01 5.427673130240e-01 5.483437264700e-01 5.539690647194e-01 5.595862599575e-01 5.652328927095e-01 5.708789573246e-01 5.765204009479e-01 5.821768826357e-01 5.877973477469e-01 5.934324154612e-01 5.990272398048e-01 6.046093661590e-01 6.101672312722e-01 6.156757011825e-01 6.211721145269e-01 6.265984143335e-01 6.320028484086e-01 6.373410075092e-01 6.426261489554e-01 6.478643369036e-01 6.530141802501e-01 6.581253709745e-01 6.631371635840e-01 6.680890131566e-01 6.729562614168e-01 6.777284606409e-01 6.824327772434e-01 6.870180424188e-01 6.915292838361e-01 6.959247340225e-01 7.002194618099e-01 7.044125708490e-01 7.084771650280e-01 7.124473308852e-01 7.162774822303e-01 7.199983106284e-01 7.235896009806e-01 7.270449670945e-01 7.303802493964e-01 7.335625176071e-01 7.366197172119e-01 7.395250862682e-01 7.422858155705e-01 7.449033806023e-01 7.473596112833e-01 7.496724584678e-01 7.518181559360e-01 7.538097000937e-01 7.556383392473e-01 7.572996329862e-01 7.587995379166e-01 7.601253563585e-01 7.612836691008e-01 7.622677870906e-01 7.630768458216e-01 7.637106158062e-01 7.641675299621e-01 7.644425736965e-01 7.645411303236e-01 7.644543280302e-01 7.641878836375e-01 7.637402198465e-01 7.631036828810e-01 7.622923844153e-01 7.612892068238e-01 7.601092325127e-01 7.587459335365e-01 7.571940219106e-01 7.554736031269e-01 7.535570806657e-01 7.514765574072e-01 7.492100190237e-01 7.467681003453e-01 7.441643653404e-01 7.413712415796e-01 7.384322450636e-01 7.353104066432e-01 7.320393347810e-01 7.286126155879e-01 7.250201216212e-01 7.213033937273e-01 7.174185244746e-01 7.134194965216e-01 7.092782716893e-01 7.050115737644e-01 7.006438538572e-01 6.961411889149e-01 6.915646839686e-01 6.868745960317e-01 6.821100611008e-01 6.772754507501e-01 6.723613544683e-01 6.674180791954e-01 6.624103212331e-01 6.573893631423e-01 6.523469671150e-01 6.472947883885e-01 6.422694412968e-01 6.372486418422e-01 6.322871806022e-01 6.273707431870e-01 6.225270442221e-01 6.177822090969e-01 6.131267404113e-01 6.086139813207e-01 6.042292948714e-01 6.000107065006e-01 5.959746487765e-01 5.921258570836e-01 5.885083877709e-01 5.851131976580e-01 5.819815878175e-01 5.791202579376e-01 5.765453452701e-01 5.742876140133e-01 5.723433902681e-01 5.707475501503e-01 5.695026102436e-01 5.686226756040e-01 5.681290322697e-01 5.680168359771e-01 5.683099086925e-01 5.690061970605e-01 5.701112008581e-01 5.716361835937e-01 5.735686628215e-01 5.759230932717e-01 5.786869779696e-01 5.818565713820e-01 5.854334316660e-01 5.893966243268e-01 5.937491438744e-01 5.984704912216e-01 6.035475973287e-01 6.089751842542e-01 6.147229561114e-01 6.207884114028e-01 6.271443038545e-01 6.337716625533e-01 6.406615500443e-01 6.477758772539e-01 6.551138569484e-01 6.626406271396e-01 6.703367629856e-01 6.781930738728e-01 6.861655030253e-01 6.942585406969e-01 7.024299954025e-01 7.106671959483e-01 7.189556043436e-01 7.272567880083e-01 7.355726547130e-01 7.438647141943e-01 7.521219504772e-01 7.603296481165e-01 7.684538943865e-01 7.764974980142e-01 7.844247879775e-01 7.922268476897e-01 7.998933886742e-01 8.073898806728e-01 8.147264030063e-01 8.218672624009e-01 8.288088732635e-01 8.355417657731e-01 8.420386167456e-01 8.483093865321e-01 8.543238083379e-01 8.600818415352e-01 8.655772141374e-01 8.707890593661e-01 8.757274097778e-01 8.803711408614e-01 8.847213248753e-01 8.887773150032e-01 8.925235827392e-01 8.959718680980e-01 8.991106881415e-01 9.019408250791e-01 9.044696459439e-01 9.066888974147e-01 9.086091689556e-01 9.102313990883e-01 9.115587620391e-01 9.126035818518e-01 9.133666223127e-01 9.138572144515e-01 9.140923244065e-01 9.140712729210e-01 9.138170912080e-01 9.133376265765e-01 9.126423049949e-01 9.117608169190e-01 9.106933020313e-01 9.094682076864e-01 9.081017148744e-01 9.066079716545e-01 9.050170394924e-01 9.033409281062e-01 9.016055516425e-01 8.998338697331e-01 8.980447459754e-01 8.962654906363e-01 8.945186426984e-01 8.928229571916e-01 8.912078511498e-01 8.896921310769e-01 8.882959522322e-01 8.870487060362e-01 8.859601183956e-01 8.850584350545e-01 8.843598798168e-01 8.838750372352e-01 8.836292873866e-01 8.836260936305e-01 8.838821361017e-01 8.844057720172e-01 8.852004413304e-01 8.862746727333e-01 8.876278666447e-01 8.892597793103e-01 8.911686719712e-01 8.933475143943e-01 8.957870947691e-01 8.984826733744e-01 9.014124820441e-01 9.045713680227e-01 9.079379841146e-01 9.114903848298e-01 9.152189183336e-01 9.190881998806e-01 9.230894463585e-01 9.271894778647e-01 9.313672852037e-01 9.356008315487e-01 9.398603996990e-01 9.441249500624e-01 9.483674918491e-01 9.525680592302e-01 9.566980156017e-01 9.607417613051e-01 9.646724677661e-01 9.684735194543e-01 9.721317881781e-01 9.756197766502e-01 9.789394447539e-01 9.820647590768e-01 9.849949762887e-01 9.877234300732e-01 9.902367138659e-01 9.925483423393e-01 9.946444104309e-01 9.965399616470e-01 9.982350198615e-01 9.997428878501e-01 1.001073909098e+00 1.002243377593e+00 1.003272603258e+00 1.004172949151e+00 1.004979630682e+00 1.005705249385e+00 1.006382736286e+00 1.007040867434e+00 1.007704299573e+00 1.008410339489e+00 1.009181952213e+00 1.010060126519e+00 1.011064684243e+00 1.012238074300e+00 1.013600322171e+00 1.015181963152e+00 1.017013690160e+00 1.019107755212e+00 1.021498895539e+00 1.024188792945e+00 1.027203571882e+00 1.030545098561e+00 1.034218934187e+00 1.038232879743e+00 1.042570732496e+00 1.047240397529e+00 1.052215596133e+00 1.057489271271e+00 1.063038077283e+00 1.068836054569e+00 1.074862259262e+00 1.081080871402e+00 1.087465686713e+00 1.093977388016e+00 1.100590149639e+00 1.107260011155e+00 1.113956769228e+00 1.120647975906e+00 1.127292980456e+00 1.133871125607e+00 1.140344667635e+00 1.146694082030e+00 1.152890536240e+00 1.158920145591e+00 1.164765845714e+00 1.170417802395e+00 1.175870577117e+00 1.181119486850e+00 1.186177901157e+00 1.191042101353e+00 1.195736556388e+00 1.200274523294e+00 1.204676519446e+00 1.208975174655e+00 1.213193872512e+00 1.217373431443e+00 1.221538405041e+00 1.225738099361e+00 1.230000406832e+00 1.234366574004e+00 1.238876685328e+00 1.243557855478e+00 1.248452705885e+00 1.253577979865e+00 1.258969988634e+00 1.264639439329e+00 1.270601904416e+00 1.276868786325e+00 1.283429503765e+00 1.290293378306e+00 1.297431681517e+00 1.304836665774e+00 1.312470351930e+00 1.320304454738e+00 1.328306527672e+00 1.336418752179e+00 1.344609704966e+00 1.352812886121e+00 1.360987981158e+00 1.369071776703e+00 1.377011148827e+00 1.384757619200e+00 1.392246212119e+00 1.399441902039e+00 1.406281479916e+00 1.412732700028e+00 1.418751846715e+00 1.424301871585e+00 1.429362096383e+00 1.433891390574e+00 1.437888761226e+00 1.441326435913e+00 1.444199823376e+00 1.446505426548e+00 1.448235240089e+00 1.449398537985e+00 1.449990135013e+00 1.450025534242e+00 1.449506118950e+00 1.448440220834e+00 1.446839248388e+00 1.444702454817e+00 1.442042960403e+00 1.438861017890e+00 1.435159275915e+00 1.430940573903e+00 1.426200087074e+00 1.420942049003e+00 1.415158032907e+00 1.408849807967e+00 1.402015810873e+00 1.394654443667e+00 1.386772582491e+00 1.378376569674e+00 1.369480630450e+00 1.360105491277e+00 1.350274794675e+00 1.340026444336e+00 1.329402705192e+00 1.318453980394e+00 1.307241502654e+00 1.295833199962e+00 1.284304005475e+00 1.272737103874e+00 1.261216071231e+00 1.249831372788e+00 1.238673238844e+00 1.227827913995e+00 1.217384083395e+00 1.207418458760e+00 1.198003926746e+00 1.189206421226e+00 1.181073704445e+00 1.173657015847e+00 1.166979527394e+00 1.161069404824e+00 1.155938923333e+00 1.151588486241e+00 1.148026134738e+00 1.145236250471e+00 1.143223744683e+00 1.141973302876e+00 1.141478045190e+00 1.141738442623e+00 1.142736490373e+00 1.144480551847e+00 1.146949370735e+00 1.150137731611e+00 1.154025531779e+00 1.158574211438e+00 1.163757356752e+00 1.169496866837e+00 1.175735782458e+00 1.182373798107e+00 1.189299396983e+00 1.196399144194e+00 1.203522425388e+00 1.210540293555e+00 1.217290353998e+00 1.223635906068e+00 1.229440143065e+00 1.234570533379e+00 1.238940108918e+00 1.242450130722e+00 1.245066328423e+00 1.246753735337e+00 1.247518459306e+00 1.247407440072e+00 1.246453824799e+00 1.244753232068e+00 1.242372222550e+00 1.239402633329e+00 1.235926032384e+00 1.231990285267e+00 1.227657432924e+00 1.222921398849e+00 1.217781129530e+00 1.212194986385e+00 1.206094967933e+00 1.199423165679e+00 1.192085595226e+00 1.184041749162e+00 1.175241148539e+00 1.165691518763e+00 1.155454461672e+00 1.144617532645e+00 1.133367040863e+00 1.121894240450e+00 1.110460769874e+00 1.099334156715e+00 1.088766230082e+00 1.079002547294e+00 1.070200236119e+00 1.062471570327e+00 1.055814191863e+00 1.050160972026e+00 1.045366357882e+00 1.041238361373e+00 1.037605431078e+00 1.034299588359e+00 1.031264700761e+00 1.028527068171e+00 1.026245375338e+00 1.024176702800e+00 1.021511443414e+00 1.019243396825e+00 1.018521541288e+00 1.020226949962e+00 1.024649796619e+00 1.031340765599e+00 1.039281275252e+00 1.047263283728e+00 1.054295252380e+00 1.059854952936e+00 1.063989333581e+00 1.067160301745e+00 1.069918039581e+00 1.072607319364e+00 1.075206430911e+00 1.077336910920e+00 1.078536491501e+00 1.078652438901e+00 1.078127199258e+00 1.078005623535e+00 1.079506023779e+00 1.082664556328e+00 1.067989544196e+00 1.047412397152e+00 1.013131914632e+00 9.579322076158e-01 9.043724358241e-01 8.790781794730e-01 8.955192532704e-01 9.427477673920e-01 9.939405403029e-01 1.023300261766e+00 1.016014211262e+00 9.714558749581e-01 9.033009704542e-01 8.374158581720e-01 8.033995401876e-01 8.169419831025e-01 8.671780725221e-01 9.266843872647e-01 9.701574820996e-01 9.835052328414e-01 9.650371297700e-01 9.235367763511e-01 8.747663894499e-01 8.357386182022e-01 8.170387231458e-01 8.175769699040e-01 8.266665748297e-01 8.317315925007e-01 8.247845401794e-01 8.050445765380e-01 7.784661971172e-01 7.551470647755e-01 7.450455545305e-01 7.529378527059e-01 7.758845992241e-01 8.049738446809e-01 8.296166504259e-01 8.411144616529e-01 8.345953979784e-01 8.099156597550e-01 7.719125754535e-01 7.301096264564e-01 6.966855012604e-01 6.820108199393e-01 6.889486597759e-01 7.109377887963e-01 7.363462293332e-01 7.548118357193e-01 7.614004321024e-01 7.575786663919e-01 7.498121453267e-01 7.458700012218e-01 7.501188050382e-01 7.605331349671e-01 7.698542822838e-01 7.700592462088e-01 7.567844633563e-01 7.320087591680e-01 7.041128483224e-01 6.849231205551e-01 6.836636296372e-01 7.010579969708e-01 7.292474569607e-01 7.574374239773e-01 7.779041349908e-01 7.884576587148e-01 7.916245081112e-01 7.916358635763e-01 7.909013151179e-01 7.882375726166e-01 7.800280694194e-01 7.638212318956e-01 7.418535192458e-01 7.224811420441e-01 7.173679630072e-01 7.342557646274e-01 7.703253530677e-01 8.129843642669e-01 8.472107479038e-01 8.625217539917e-01 8.567542877143e-01 8.366191424450e-01 8.150974431100e-01 8.051475982583e-01 8.116956507443e-01 8.283553217334e-01 8.423657699222e-01 8.433925389897e-01 8.299394937556e-01 8.113165208166e-01 8.039633795488e-01 8.212717867981e-01 8.625424901689e-01 9.119746643122e-01 9.484480347607e-01 9.558046009202e-01 9.288221471318e-01 8.756934864154e-01 8.176190634526e-01 7.826443056869e-01 7.896209314458e-01 8.327211431041e-01 8.866535619910e-01 9.254933580166e-01 9.348250003731e-01 9.150289983331e-01 8.799822485817e-01 8.513131940523e-01 8.468313610525e-01 8.678969017907e-01 8.985642727509e-01 9.175610837999e-01 9.107746076768e-01 8.776814332665e-01 8.325728637956e-01 8.003589148528e-01 8.031747682054e-01 8.429508589307e-01 8.990638486209e-01 9.439259501539e-01 9.575297259968e-01 9.334680919769e-01 8.802526919330e-01 8.197454762672e-01 7.804181163856e-01 7.815470935680e-01 8.181182494423e-01 8.659886095459e-01 9.004371784366e-01 9.082211008258e-01 8.904158214419e-01 8.605282691105e-01 8.382656801822e-01 8.385883881001e-01 8.614445221747e-01 8.923353964223e-01 9.131433409807e-01 9.124981435587e-01 8.908914481274e-01 8.609045480504e-01 8.425534005154e-01 8.523329879747e-01 8.912172089724e-01 9.436776346295e-01 9.882782968569e-01 1.008531177128e+00 9.981554871127e-01 9.624894472147e-01 9.172624075557e-01 8.838468854909e-01 8.794891139305e-01 9.064834146311e-01 9.511274307406e-01 9.934655749450e-01 1.017535995824e+00 1.016114617283e+00 9.913907590142e-01 9.534692870311e-01 9.169174492028e-01 8.952935966790e-01 8.948406058299e-01 9.118292286182e-01 9.358915840260e-01 9.562876652873e-01 9.664011983708e-01 9.650914958912e-01 9.558403008440e-01 9.444056745545e-01 9.360959703210e-01 9.334874690238e-01 9.358628253583e-01 9.404544713535e-01 9.445070297721e-01 9.486886007655e-01
 1.407792781109e+00 1.407465288175e+00 1.407275297337e+00 1.406936631148e+00 1.406221634311e+00 1.405208335287e+00 1.404200233927e+00 1.403431631783e+00 1.402936193199e+00 1.402621136751e+00 1.402345454105e+00 1.401920913824e+00 1.401193620192e+00 1.400198491381e+00 1.399177700886e+00 1.398380305662e+00 1.397864456803e+00 1.397522583297e+00 1.397190965445e+00 1.396709511550e+00 1.395947620767e+00 1.394918176618e+00 1.393847124420e+00 1.393024783317e+00 1.392545572328e+00 1.392233037514e+00 1.391826377602e+00 1.391177162243e+00 1.390290101593e+00 1.389267926863e+00 1.388274637409e+00 1.387479568113e+00 1.386946172335e+00 1.386565539286e+00 1.386132483085e+00 1.385483841230e+00 1.384573892491e+00 1.383482899289e+00 1.382406858223e+00 1.381572242618e+00 1.381072746099e+00 1.380749017151e+00 1.380294394248e+00 1.379502555285e+00 1.378411388943e+00 1.377242753264e+00 1.376232514977e+00 1.375499993903e+00 1.374998916596e+00 1.374547862464e+00 1.373945442615e+00 1.373095175065e+00 1.372050322959e+00 1.370945291116e+00 1.369921389311e+00 1.369089144429e+00 1.368487273259e+00 1.368024205522e+00 1.367486218958e+00 1.366665005978e+00 1.365524805678e+00 1.364244511330e+00 1.363102264756e+00 1.362300264560e+00 1.361820000826e+00 1.361412700225e+00 1.360757487555e+00 1.359692743645e+00 1.358352596034e+00 1.357057615407e+00 1.356065261156e+00 1.355405015864e+00 1.354888991072e+00 1.354263828709e+00 1.353364382293e+00 1.352209169929e+00 1.350968102551e+00 1.349828754613e+00 1.348868601973e+00 1.348056419281e+00 1.347317553742e+00 1.346569129070e+00 1.345718942046e+00 1.344695715461e+00 1.343501802410e+00 1.342232141350e+00 1.341037424958e+00 1.340060880771e+00 1.339346519027e+00 1.338752701624e+00 1.338004734604e+00 1.336889787698e+00 1.335434425911e+00 1.333903323424e+00 1.332628605480e+00 1.331793030299e+00 1.331285870797e+00 1.330746303712e+00 1.329798658925e+00 1.328344364299e+00 1.326634790051e+00 1.325093074972e+00 1.324019855637e+00 1.323401035131e+00 1.322911716353e+00 1.322124560764e+00 1.320815005805e+00 1.319119839866e+00 1.317426680832e+00 1.316094112102e+00 1.315223541635e+00 1.314610782547e+00 1.313884157649e+00 1.312756113446e+00 1.311216530353e+00 1.309524665721e+00 1.308010882864e+00 1.306856597966e+00 1.305998976572e+00 1.305194009881e+00 1.304174606525e+00 1.302824849993e+00 1.301248766079e+00 1.299677466344e+00 1.298303675504e+00 1.297173160159e+00 1.296181107011e+00 1.295142870048e+00 1.293913630454e+00 1.292478343892e+00 1.290950330487e+00 1.289477126254e+00 1.288141870913e+00 1.286935569001e+00 1.285773660557e+00 1.284549167616e+00 1.283202845098e+00 1.281757926758e+00 1.280291998910e+00 1.278867094441e+00 1.277507298444e+00 1.276199060685e+00 1.274890843314e+00 1.273534160634e+00 1.272114049778e+00 1.270660390055e+00 1.269207789763e+00 1.267777869204e+00 1.266378715009e+00 1.264988363927e+00 1.263571357489e+00 1.262106448787e+00 1.260608657293e+00 1.259104219279e+00 1.257611973555e+00 1.256141984536e+00 1.254683726735e+00 1.253210386046e+00 1.251696231927e+00 1.250142874823e+00 1.248563914668e+00 1.246967453894e+00 1.245371778678e+00 1.243790080310e+00 1.242220260663e+00 1.240646504826e+00 1.239052245771e+00 1.237418677405e+00 1.235729669794e+00 1.233995375424e+00 1.232256291364e+00 1.230545171756e+00 1.228873693808e+00 1.227226622108e+00 1.225561028794e+00 1.223828307978e+00 1.222016661514e+00 1.220163850687e+00 1.218323294616e+00 1.216536265832e+00 1.214809626133e+00 1.213103814984e+00 1.211352800991e+00 1.209518038752e+00 1.207613730008e+00 1.205690240749e+00 1.203807447684e+00 1.201996400212e+00 1.200235403816e+00 1.198459085421e+00 1.196611359544e+00 1.194684531538e+00 1.192717513036e+00 1.190774397442e+00 1.188901518230e+00 1.187089689948e+00 1.185279027013e+00 1.183409496330e+00 1.181462045784e+00 1.179467164045e+00 1.177488616713e+00 1.175571149768e+00 1.173710759347e+00 1.171849308075e+00 1.169931830420e+00 1.167939665718e+00 1.165902085982e+00 1.163876217985e+00 1.161901063558e+00 1.159964802204e+00 1.158015157926e+00 1.156002775266e+00 1.153920788510e+00 1.151800848623e+00 1.149690926557e+00 1.147621349331e+00 1.145569392179e+00 1.143485894728e+00 1.141338271583e+00 1.139127588735e+00 1.136890733246e+00 1.134669975889e+00 1.132479919190e+00 1.130289359703e+00 1.128054596043e+00 1.125757986681e+00 1.123416225886e+00 1.121070565602e+00 1.118753299823e+00 1.116457496012e+00 1.114142648888e+00 1.111777719243e+00 1.109369809568e+00 1.106952628396e+00 1.104563076871e+00 1.102203726745e+00 1.099842780469e+00 1.097442513310e+00 1.094997967662e+00 1.092541753154e+00 1.090104932056e+00 1.087693295190e+00 1.085281340244e+00 1.082831477487e+00 1.080333154906e+00 1.077810478847e+00 1.075293027871e+00 1.072783184425e+00 1.070262742271e+00 1.067704295795e+00 1.065099865546e+00 1.062473263109e+00 1.059847970172e+00 1.057227267591e+00 1.054589900977e+00 1.051919141310e+00 1.049214578121e+00 1.046494884603e+00 1.043785885747e+00 1.041086859384e+00 1.038374755201e+00 1.035633628997e+00 1.032866218357e+00 1.030086473248e+00 1.027309879966e+00 1.024536322802e+00 1.021745502780e+00 1.018924122887e+00 1.016081213656e+00 1.013225038858e+00 1.010359494989e+00 1.007480568770e+00 1.004578429774e+00 1.001648671889e+00 9.987067036186e-01 9.957611694621e-01 9.928053446172e-01 9.898295064815e-01 9.868298860084e-01 9.838092501914e-01 9.807835975387e-01 9.777606955510e-01 9.747281715529e-01 9.716732534841e-01 9.685946081980e-01 9.654951823676e-01 9.623838792250e-01 9.592681389989e-01 9.561388824647e-01 9.529865725956e-01 9.498139451448e-01 9.466247257820e-01 9.434190829550e-01 9.401993196679e-01 9.369642362829e-01 9.337115965134e-01 9.304461221171e-01 9.271700726603e-01 9.238764341017e-01 9.205633964299e-01 9.172321154119e-01 9.138873128791e-01 9.105307299556e-01 9.071623070527e-01 9.037715928886e-01 9.003560426825e-01 8.969233747875e-01 8.934780123508e-01 8.900211092156e-01 8.865495919780e-01 8.830578886779e-01 8.795441055908e-01 8.760151505732e-01 8.724780950686e-01 8.689269927625e-01 8.653599623731e-01 8.617757808344e-01 8.581723042575e-01 8.545547670130e-01 8.509236033425e-01 8.472754056086e-01 8.436116778284e-01 8.399317166828e-01 8.362345371939e-01 8.325206018025e-01 8.287913059002e-01 8.250454441123e-01 8.212861410493e-01 8.175119261857e-01 8.137199105302e-01 8.099071301218e-01 8.060787256594e-01 8.022364974780e-01 7.983789529678e-01 7.945061445509e-01 7.906136248271e-01 7.867014044571e-01 7.827750056219e-01 7.788345529237e-01 7.748788567563e-01 7.709081144812e-01 7.669201981184e-01 7.629148794016e-01 7.588937551248e-01 7.548587388207e-01 7.508059296357e-01 7.467384082974e-01 7.426563177206e-01 7.385565897185e-01 7.344414838771e-01 7.303092533921e-01 7.261609688618e-01 7.219994359511e-01 7.178239977489e-01 7.136312061290e-01 7.094219617274e-01 7.051969506002e-01 7.009556096589e-01 6.967001126118e-01 6.924310200826e-01 6.881437496710e-01 6.838418375562e-01 6.795252608130e-01 6.751921143525e-01 6.708433682728e-01 6.664812005644e-01 6.621030390955e-01 6.577101758641e-01 6.533026295628e-01 6.488779383978e-01 6.444380297236e-01 6.399855362396e-01 6.355170985330e-01 6.310350436412e-01 6.265378646241e-01 6.220256738886e-01 6.174989411548e-01 6.129580175576e-01 6.084018147778e-01 6.038329350262e-01 5.992500898755e-01 5.946523712360e-01 5.900413181316e-01 5.854165158595e-01 5.807769251198e-01 5.761253827079e-01 5.714608139278e-01 5.667819627522e-01 5.620902881338e-01 5.573856949621e-01 5.526676454892e-01 5.479377473481e-01 5.431961949307e-01 5.384393429525e-01 5.336714048868e-01 5.288905473320e-01 5.240978809982e-01 5.192943009998e-01 5.144778877292e-01 5.096490681589e-01 5.048097720359e-01 4.999585632031e-01 4.950960904555e-01 4.902246837624e-01 4.853406510201e-01 4.804462369434e-01 4.755422262536e-01 4.706275552958e-01 4.657033334309e-01 4.607708350780e-01 4.558283749935e-01 4.508766742880e-01 4.459159128142e-01 4.409463059123e-01 4.359695441873e-01 4.309860175070e-01 4.259925882842e-01 4.209935497044e-01 4.159866794091e-01 4.109722495568e-01 4.059528273965e-01 4.009268280731e-01 3.958960752027e-01 3.908601224826e-01 3.858190316956e-01 3.807723258799e-01 3.757230187382e-01 3.706695200898e-01 3.656136129056e-01 3.605563004715e-01 3.554955226004e-01 3.504339595802e-01 3.453724584573e-01 3.403102907163e-01 3.352494344472e-01 3.301895404871e-01 3.251309957372e-01 3.200770181818e-01 3.150263572650e-01 3.099788655378e-01 3.049375346206e-01 2.999033376706e-01 2.948757171159e-01 2.898573076074e-01 2.848479533048e-01 2.798493949488e-01 2.748635207950e-01 2.698905207352e-01 2.649327371886e-01 2.599927532170e-01 2.550700557897e-01 2.501679674347e-01 2.452872037817e-01 2.404299940742e-01 2.355997328744e-01 2.307986178690e-01 2.260290303214e-01 2.212931220935e-01 2.165935594526e-01 2.119335360072e-01 2.073174331431e-01 2.027486190616e-01 1.982305301216e-01 1.937690191095e-01 1.893661681240e-01 1.850281730667e-01 1.807600374052e-01 1.765674749970e-01 1.724575176232e-01 1.684359388766e-01 1.645098955941e-01 1.606880897067e-01 1.569770080077e-01 1.533863331516e-01 1.499254843468e-01 1.466037928429e-01 1.434312135657e-01 1.404194754210e-01 1.375782429562e-01 1.349192155311e-01 1.324547874584e-01 1.301942725383e-01 1.281505023820e-01 1.263337487354e-01 1.247539760666e-01 1.234216580985e-01 1.223435847708e-01 1.215272937428e-01 1.209785802099e-01 1.207002732635e-01 1.206944034849e-01 1.209616694397e-01 1.214994459928e-01 1.223042097644e-01 1.233701405299e-01 1.246914012547e-01 1.262587204469e-01 1.280627459791e-01 1.300936092715e-01 1.323401442272e-01 1.347912066317e-01 1.374349997690e-01 1.402602917219e-01 1.432571218758e-01 1.464131271328e-01 1.497162575243e-01 1.531584120992e-01 1.567285231570e-01 1.604177668932e-01 1.642182214194e-01 1.681198673045e-01 1.721159772992e-01 1.761991121092e-01 1.803614322325e-01 1.845996403750e-01 1.889041462329e-01 1.932714000183e-01 1.976971663597e-01 2.021742576458e-01 2.067012058518e-01 2.112731337478e-01 2.158848102433e-01 2.205339043274e-01 2.252150829215e-01 2.299266900248e-01 2.346684633619e-01 2.394344273953e-01 2.442241254077e-01 2.490340088742e-01 2.538603921660e-01 2.587032599479e-01 2.635589084812e-01 2.684276439376e-01 2.733086045764e-01 2.781968000724e-01 2.830922253365e-01 2.879946846221e-01 2.928983690449e-01 2.978063529397e-01 3.027146273093e-01 3.076242360118e-01 3.125347351559e-01 3.174428660108e-01 3.223486214959e-01 3.272502466450e-01 3.321437295653e-01 3.370327435700e-01 3.419143289699e-01 3.467886166142e-01 3.516562685283e-01 3.565133347117e-01 3.613597295714e-01 3.661951411066e-01 3.710164681639e-01 3.758264997500e-01 3.806221376935e-01 3.854040291631e-01 3.901730970853e-01 3.949244984081e-01 3.996602535942e-01 4.043803298977e-01 4.090809193760e-01 4.137647667032e-01 4.184282417797e-01 4.230742114750e-01 4.277004848667e-01 4.323059700667e-01 4.368915342820e-01 4.414546515796e-01 4.459938459259e-01 4.505119377532e-01 4.550050803469e-01 4.594761104483e-01 4.639229555403e-01 4.683446545093e-01 4.727411041980e-01 4.771106390577e-01 4.814525982643e-01 4.857693426149e-01 4.900567705850e-01 4.943178796067e-01 4.985513728773e-01 5.027545608977e-01 5.069291136444e-01 5.110726936330e-01 5.151848439344e-01 5.192672160522e-01 5.233169531527e-01 5.273354920219e-01 5.313229869251e-01 5.352772304882e-01 5.391986568636e-01 5.430846738508e-01 5.469361150884e-01 5.507532360058e-01 5.545356384045e-01 5.582843077045e-01 5.619971050430e-01 5.656729676871e-01 5.693104307486e-01 5.729087490318e-01 5.764700912269e-01 5.799932872768e-01 5.834801244095e-01 5.869273019604e-01 5.903335486630e-01 5.936989491895e-01 5.970225711893e-01 6.003071634250e-01 6.035499368879e-01 6.067530870581e-01 6.099133018653e-01 6.130302010930e-01 6.161031877934e-01 6.191335206371e-01 6.221220681565e-01 6.250654622008e-01 6.279653881783e-01 6.308191456059e-01 6.336288171348e-01 6.363934844664e-01 6.391112157370e-01 6.417831897467e-01 6.444070276359e-01 6.469847396739e-01 6.495150950567e-01 6.519972250238e-01 6.544320200154e-01 6.568169329240e-01 6.591527812959e-01 6.614383145931e-01 6.636748401083e-01 6.658624940546e-01 6.679999826810e-01 6.700862634062e-01 6.721207728343e-01 6.741034899375e-01 6.760352680600e-01 6.779155383988e-01 6.797438326295e-01 6.815202450386e-01 6.832426782686e-01 6.849118843325e-01 6.865272995406e-01 6.880896225439e-01 6.895980255788e-01 6.910534727948e-01 6.924525878868e-01 6.937970310810e-01 6.950858475583e-01 6.963193591767e-01 6.974969886865e-01 6.986194039021e-01 6.996859582258e-01 7.006945319749e-01 7.016468376063e-01 7.025411568144e-01 7.033793146583e-01 7.041603850896e-01 7.048828385604e-01 7.055476339421e-01 7.061537203702e-01 7.067021654368e-01 7.071917527356e-01 7.076232348508e-01 7.079959180157e-01 7.083091350883e-01 7.085633508310e-01 7.087582680708e-01 7.088938591869e-01 7.089696146925e-01 7.089849816018e-01 7.089410250068e-01 7.088370325938e-01 7.086726123394e-01 7.084480966572e-01 7.081627927033e-01 7.078176326872e-01 7.074116490891e-01 7.069455065981e-01 7.064187672555e-01 7.058313503892e-01 7.051831533213e-01 7.044741885306e-01 7.037037585562e-01 7.028745889200e-01 7.019834360069e-01 7.010314026831e-01 7.000186711374e-01 6.989455013219e-01 6.978114014741e-01 6.966164316890e-01 6.953623984899e-01 6.940467675392e-01 6.926702852160e-01 6.912350665875e-01 6.897386224896e-01 6.881833633388e-01 6.865674131182e-01 6.848921721961e-01 6.831583830026e-01 6.813643695979e-01 6.795120110308e-01 6.776011386558e-01 6.756311836121e-01 6.736038720731e-01 6.715181651733e-01 6.693744271338e-01 6.671740044629e-01 6.649169440672e-01 6.626028331088e-01 6.602326793863e-01 6.578069975559e-01 6.553263699607e-01 6.527905859470e-01 6.502014653968e-01 6.475571521292e-01 6.448612109843e-01 6.421109069453e-01 6.393087884557e-01 6.364560482542e-01 6.335514728636e-01 6.305979457670e-01 6.275935731427e-01 6.245415542715e-01 6.214413789470e-01 6.182928913407e-01 6.150999746044e-01 6.118601612344e-01 6.085768847797e-01 6.052498148798e-01 6.018802643429e-01 5.984698826517e-01 5.950169225247e-01 5.915269089470e-01 5.879969517711e-01 5.844319728726e-01 5.808297835952e-01 5.771930916989e-01 5.735254361796e-01 5.698236274279e-01 5.660935047063e-01 5.623344018185e-01 5.585482096651e-01 5.547379868256e-01 5.509027237774e-01 5.470474473782e-01 5.431711869620e-01 5.392773938744e-01 5.353680655791e-01 5.314443377722e-01 5.275102030345e-01 5.235661346563e-01 5.196154620765e-01 5.156596791062e-01 5.117018145136e-01 5.077457654624e-01 5.037913268692e-01 4.998446693321e-01 4.959065461263e-01 4.919805368979e-01 4.880709322578e-01 4.841778368416e-01 4.803091142791e-01 4.764630044203e-01 4.726476317359e-01 4.688640957762e-01 4.651159635006e-01 4.614090855519e-01 4.577447061191e-01 4.541308236477e-01 4.505675290868e-01 4.470615602636e-01 4.436172422822e-01 4.402379434626e-01 4.369301130951e-01 4.336955022066e-01 4.305427202204e-01 4.274727199443e-01 4.244936031112e-01 4.216097184106e-01 4.188226529796e-01 4.161434648050e-01 4.135701282792e-01 4.111151879421e-01 4.087765842339e-01 4.065638895485e-01 4.044814105118e-01 4.025311945494e-01 4.007238913531e-01 3.990554984774e-01 3.975401968990e-01 3.961749215092e-01 3.949664512635e-01 3.939213736767e-01 3.930354821735e-01 3.923233012322e-01 3.917760129961e-01 3.914072800488e-01 3.912125822689e-01 3.911956252855e-01 3.913624373223e-01 3.917052120490e-01 3.922388056994e-01 3.929491751402e-01 3.938479388264e-01 3.949299905726e-01 3.961942227046e-01 3.976460670894e-01 3.992721815494e-01 4.010883800995e-01 4.030735782214e-01 4.052415058388e-01 4.075813400848e-01 4.100887420702e-01 4.127724960496e-01 4.156090114407e-01 4.186192194589e-01 4.217742339806e-01 4.250905842731e-01 4.285531075853e-01 4.321550646603e-01 4.359080095439e-01 4.397795557076e-01 4.437976276096e-01 4.479263909892e-01 4.521823545096e-01 4.565527853910e-01 4.610239799443e-01 4.656136369486e-01 4.702833715204e-01 4.750654640378e-01 4.799201257945e-01 4.848632190569e-01 4.898891553226e-01 4.949718031086e-01 5.001422960149e-01 5.053510024388e-01 5.106360913085e-01 5.159594606108e-01 5.213292959555e-01 5.267505558240e-01 5.321870039489e-01 5.376786650123e-01 5.431704586025e-01 5.487013844959e-01 5.542402904231e-01 5.597835834581e-01 5.653505398277e-01 5.708922574089e-01 5.764583724290e-01 5.819932481339e-01 5.875277615461e-01 5.930449030399e-01 5.985263817941e-01 6.040050154421e-01 6.094234293217e-01 6.148333875415e-01 6.201855547085e-01 6.254977835229e-01 6.307715770261e-01 6.359708388888e-01 6.411416305085e-01 6.462232488557e-01 6.512602269639e-01 6.562205548595e-01 6.611008618445e-01 6.659241806235e-01 6.706389918692e-01 6.752971813256e-01 6.798452763596e-01 6.843098282303e-01 6.886835413602e-01 6.929400997627e-01 6.971180536047e-01 7.011630572322e-01 7.051168324883e-01 7.089476723626e-01 7.126581528043e-01 7.162608222561e-01 7.197188754501e-01 7.230713746028e-01 7.262763434942e-01 7.293552956118e-01 7.323006624788e-01 7.350948621702e-01 7.377621019212e-01 7.402676283627e-01 7.426371670007e-01 7.448505077688e-01 7.469071926890e-01 7.488161207247e-01 7.505561601082e-01 7.521454573942e-01 7.535638960777e-01 7.548205336719e-01 7.559106627743e-01 7.568291875666e-01 7.575809110453e-01 7.581567319256e-01 7.585608952498e-01 7.587898753572e-01 7.588416110483e-01 7.587162656221e-01 7.584145295074e-01 7.579304377864e-01 7.572700825198e-01 7.564271501439e-01 7.554038633907e-01 7.542052630713e-01 7.528190639823e-01 7.512625740661e-01 7.495204665928e-01 7.476044114679e-01 7.455148209522e-01 7.432401575706e-01 7.408077928169e-01 7.381879976255e-01 7.354107664944e-01 7.324647130493e-01 7.293470510635e-01 7.260866718747e-01 7.226475567557e-01 7.190770534664e-01 7.153434509699e-01 7.114700905782e-01 7.074676253761e-01 7.033124607136e-01 6.990562582464e-01 6.946556870374e-01 6.901580369958e-01 6.855513899259e-01 6.808365675415e-01 6.760541419115e-01 6.711641389144e-01 6.662281275751e-01 6.612157347436e-01 6.561555464550e-01 6.510677333370e-01 6.459331629593e-01 6.408070550510e-01 6.356621997433e-01 6.305382366024e-01 6.254443300319e-01 6.203805592001e-01 6.153918769254e-01 6.104593651829e-01 6.056308625194e-01 6.009050094712e-01 5.962981948981e-01 5.918493509965e-01 5.875445442962e-01 5.834345553835e-01 5.795148727983e-01 5.758123974319e-01 5.723545458672e-01 5.691373001102e-01 5.662074252791e-01 5.635585561486e-01 5.612213396823e-01 5.592119740569e-01 5.575345466378e-01 5.562218600982e-01 5.552680259246e-01 5.546992209096e-01 5.545209285843e-01 5.547357313339e-01 5.553639566323e-01 5.563959823209e-01 5.578467034317e-01 5.597125818868e-01 5.619890909116e-01 5.646847996081e-01 5.677812309935e-01 5.712834509370e-01 5.751788401790e-01 5.794516056082e-01 5.841039430747e-01 5.891076074094e-01 5.944579034444e-01 6.001367968372e-01 6.061206756815e-01 6.124065048394e-01 6.189574528963e-01 6.257677882130e-01 6.328128142834e-01 6.400658883001e-01 6.475214075919e-01 6.551387164288e-01 6.629139930370e-01 6.708181123025e-01 6.788231909962e-01 6.869280409706e-01 6.950854043187e-01 7.032977776507e-01 7.115323178856e-01 7.197659269339e-01 7.279965331537e-01 7.361788719810e-01 7.443190714221e-01 7.523836282936e-01 7.603546857001e-01 7.682293137813e-01 7.759679274075e-01 7.835772258091e-01 7.910278796791e-01 7.983041829364e-01 8.054065538186e-01 8.122985251399e-01 8.189901829288e-01 8.254549346537e-01 8.316822090009e-01 8.376731567486e-01 8.433987270809e-01 8.488703343054e-01 8.540646158035e-01 8.589781568043e-01 8.636125533218e-01 8.679463057462e-01 8.719913461434e-01 8.757348906334e-01 8.791718091511e-01 8.823125753460e-01 8.851406752423e-01 8.876680065561e-01 8.898931491582e-01 8.918127787239e-01 8.934412376698e-01 8.947719899534e-01 8.958176712963e-01 8.965858596417e-01 8.970789015296e-01 8.973131013346e-01 8.972950229337e-01 8.970329235307e-01 8.965507875986e-01 8.958481955030e-01 8.949515578731e-01 8.938743083478e-01 8.926258858130e-01 8.912390629064e-01 8.897191510531e-01 8.880923585220e-01 8.863829185965e-01 8.846037028186e-01 8.827857394924e-01 8.809466649330e-01 8.791098817364e-01 8.773026892629e-01 8.755431775102e-01 8.738580064080e-01 8.722721065092e-01 8.708022209808e-01 8.694765728620e-01 8.683143757911e-01 8.673325210742e-01 8.665579228654e-01 8.660000659655e-01 8.656800567542e-01 8.656128563052e-01 8.658045677222e-01 8.662735233829e-01 8.670225902994e-01 8.680580751867e-01 8.693854121298e-01 8.710026693067e-01 8.729090641764e-01 8.751020782379e-01 8.775709199053e-01 8.803095548759e-01 8.833057703200e-01 8.865412855196e-01 8.900092143808e-01 8.936798761033e-01 8.975442075935e-01 9.015764808319e-01 9.057490744060e-01 9.100491089114e-01 9.144397970358e-01 9.189074746596e-01 9.234182716427e-01 9.279495615437e-01 9.324764565902e-01 9.369724168952e-01 9.414134654424e-01 9.457743907748e-01 9.500374434626e-01 9.541718683507e-01 9.581692004196e-01 9.620010959563e-01 9.656564660004e-01 9.691241215140e-01 9.723791885075e-01 9.754302908506e-01 9.782535023862e-01 9.808520338964e-01 9.832256331004e-01 9.853645682953e-01 9.872858275941e-01 9.889835834746e-01 9.904736867244e-01 9.917628646829e-01 9.928710289107e-01 9.938090450052e-01 9.946001116000e-01 9.952672493664e-01 9.958278806454e-01 9.963181459870e-01 9.967552282132e-01 9.971752081070e-01 9.976061717261e-01 9.980783557651e-01 9.986257100250e-01 9.992746719048e-01 1.000064421209e+00 1.001013041102e+00 1.002162309959e+00 1.003528634551e+00 1.005141108025e+00 1.007024604051e+00 1.009188316129e+00 1.011660406639e+00 1.014439643691e+00 1.017544141343e+00 1.020971621743e+00 1.024720624580e+00 1.028792990103e+00 1.033167570951e+00 1.037845007163e+00 1.042795694037e+00 1.048006205125e+00 1.053450110065e+00 1.059098529506e+00 1.064925335678e+00 1.070896221950e+00 1.076982385439e+00 1.083143409368e+00 1.089357643143e+00 1.095580639567e+00 1.101785363046e+00 1.107942863170e+00 1.114020572465e+00 1.119998118851e+00 1.125848566079e+00 1.131557760950e+00 1.137103266759e+00 1.142483346311e+00 1.147686181159e+00 1.152711659305e+00 1.157565319544e+00 1.162249145242e+00 1.166788278710e+00 1.171187205304e+00 1.175478166676e+00 1.179683299853e+00 1.183832863503e+00 1.187961624973e+00 1.192102026949e+00 1.196299619779e+00 1.200579367675e+00 1.204995431499e+00 1.209573749702e+00 1.214357439020e+00 1.219379398314e+00 1.224665722971e+00 1.230252696536e+00 1.236146141537e+00 1.242379084858e+00 1.248946326264e+00 1.255856454279e+00 1.263106421677e+00 1.270675518709e+00 1.278557821937e+00 1.286712302397e+00 1.295121545343e+00 1.303731100745e+00 1.312505957029e+00 1.321399613955e+00 1.330347241524e+00 1.339308975161e+00 1.348212410007e+00 1.357011754853e+00 1.365638291205e+00 1.374040686440e+00 1.382166375689e+00 1.389950643076e+00 1.397361686521e+00 1.404336611833e+00 1.410850029213e+00 1.416857844093e+00 1.422330459870e+00 1.427250910027e+00 1.431584474080e+00 1.435334297122e+00 1.438476874751e+00 1.441016528140e+00 1.442949363833e+00 1.444275418716e+00 1.445006554653e+00 1.445140610191e+00 1.444699016034e+00 1.443681856802e+00 1.442102973258e+00 1.439973701295e+00 1.437298272087e+00 1.434090375725e+00 1.430349904943e+00 1.426086449982e+00 1.421301303136e+00 1.415997422518e+00 1.410178716048e+00 1.403843070207e+00 1.396998035147e+00 1.389645549662e+00 1.381794284294e+00 1.373454446633e+00 1.364642040120e+00 1.355378833592e+00 1.345692309704e+00 1.335616347972e+00 1.325191598874e+00 1.314472526046e+00 1.303509900296e+00 1.292372578673e+00 1.281130119614e+00 1.269857157340e+00 1.258637977936e+00 1.247550996719e+00 1.236684707877e+00 1.226119653424e+00 1.215934464660e+00 1.206211718179e+00 1.197011831717e+00 1.188403874172e+00 1.180437753746e+00 1.173156035765e+00 1.166600735818e+00 1.160788270874e+00 1.155745159344e+00 1.151478451656e+00 1.147993444306e+00 1.145296318305e+00 1.143378396680e+00 1.142249896939e+00 1.141895677467e+00 1.142319588454e+00 1.143517240907e+00 1.145474891635e+00 1.148195118816e+00 1.151648000048e+00 1.155821394518e+00 1.160673338832e+00 1.166153680307e+00 1.172210424442e+00 1.178745648896e+00 1.185682204704e+00 1.192893041793e+00 1.200257372357e+00 1.207640186994e+00 1.214887713464e+00 1.221866938662e+00 1.228417509892e+00 1.234419543175e+00 1.239742732575e+00 1.244288922363e+00 1.247989309080e+00 1.250778543056e+00 1.252656915045e+00 1.253614603385e+00 1.253697718798e+00 1.252969093601e+00 1.251492713629e+00 1.249374854689e+00 1.246689096850e+00 1.243534111262e+00 1.239974866987e+00 1.236053940676e+00 1.231809612442e+00 1.227214373445e+00 1.222249376376e+00 1.216845956586e+00 1.210925690635e+00 1.204416934389e+00 1.197225953050e+00 1.189316354725e+00 1.180650283978e+00 1.171258920590e+00 1.161220094312e+00 1.150652987716e+00 1.139760069518e+00 1.128749631424e+00 1.117893106274e+00 1.107447378038e+00 1.097654343298e+00 1.088726933666e+00 1.080790125563e+00 1.073912529933e+00 1.068059240772e+00 1.063132790545e+00 1.058966414116e+00 1.055376737196e+00 1.052197195051e+00 1.049293206449e+00 1.046639350770e+00 1.044292083483e+00 1.042434026499e+00 1.040712715095e+00 1.038399625964e+00 1.036471928921e+00 1.036053458677e+00 1.037991307047e+00 1.042539663447e+00 1.049209838492e+00 1.056960299994e+00 1.064577103999e+00 1.071079172857e+00 1.075982673107e+00 1.079413564657e+00 1.081943639910e+00 1.084258977467e+00 1.086866891780e+00 1.089891314961e+00 1.093058934022e+00 1.095937501662e+00 1.098288316296e+00 1.100313159202e+00 1.102675109461e+00 1.106306456457e+00 1.112264994791e+00 1.118901876490e+00 1.066334886917e+00 1.041500777642e+00 9.867705302386e-01 9.248348661733e-01 8.844526959135e-01 8.858194212229e-01 9.252080352948e-01 9.780848605085e-01 1.016585360015e+00 1.022306825773e+00 9.907391853615e-01 9.314951029875e-01 8.664862368905e-01 8.235399146924e-01 8.222167737021e-01 8.596617403784e-01 9.138216303478e-01 9.599121043232e-01 9.816093470163e-01 9.738709795726e-01 9.416106261057e-01 8.967838442902e-01 8.540404704112e-01 8.249986813273e-01 8.133584324353e-01 8.142191942006e-01 8.185414051767e-01 8.186092023351e-01 8.112048403871e-01 7.980168152812e-01 7.842274928556e-01 7.761365724526e-01 7.782796657905e-01 7.912835815959e-01 8.112916041204e-01 8.313672571177e-01 8.437751493294e-01 8.422260004979e-01 8.237417929350e-01 7.899693437201e-01 7.480083010945e-01 7.096831013589e-01 6.880885981176e-01 6.909035825738e-01 7.150436524821e-01 7.485970115177e-01 7.779404081295e-01 7.937855196436e-01 7.935595148594e-01 7.812087205664e-01 7.648320214720e-01 7.526561267262e-01 7.486290502709e-01 7.503932603023e-01 7.515062122562e-01 7.459054744459e-01 7.317927793752e-01 7.129673875554e-01 6.973772437350e-01 6.930596120824e-01 7.032877767189e-01 7.246883279518e-01 7.497943173806e-01 7.715792799868e-01 7.862284446830e-01 7.933576337893e-01 7.943255394170e-01 7.900904354474e-01 7.802297649084e-01 7.638035359756e-01 7.418647205257e-01 7.197381202392e-01 7.071166461671e-01 7.138777645143e-01 7.429407441777e-01 7.865632413079e-01 8.300574365533e-01 8.591254261381e-01 8.654016469749e-01 8.493221984078e-01 8.204255524893e-01 7.944434645910e-01 7.859438520517e-01 7.989528912109e-01 8.240244581184e-01 8.452450984350e-01 8.503756991892e-01 8.372907356918e-01 8.157314363451e-01 8.036879524732e-01 8.169371101085e-01 8.566012037039e-01 9.069003104823e-01 9.453933778388e-01 9.543123347581e-01 9.271054523691e-01 8.712293128866e-01 8.082943972096e-01 7.686699053660e-01 7.747231501657e-01 8.220616563967e-01 8.835494440818e-01 9.302959403076e-01 9.451754118986e-01 9.262829767818e-01 8.859868006136e-01 8.463985155801e-01 8.291618968259e-01 8.413866067274e-01 8.705558437703e-01 8.949048636855e-01 8.975634269164e-01 8.744489883187e-01 8.359889017371e-01 8.037569624759e-01 7.994016574421e-01 8.287717746018e-01 8.764160527146e-01 9.173574664453e-01 9.315188119532e-01 9.109758385879e-01 8.620515580212e-01 8.042403561445e-01 7.644185303353e-01 7.625015926814e-01 7.961830735960e-01 8.435962156482e-01 8.805111205936e-01 8.927778397495e-01 8.797195902281e-01 8.527040599928e-01 8.297658480022e-01 8.260045101631e-01 8.437318913477e-01 8.713917180194e-01 8.925814862578e-01 8.960656804346e-01 8.812256449865e-01 8.585366293768e-01 8.453194942024e-01 8.560555167181e-01 8.919683829788e-01 9.397076840673e-01 9.800369303490e-01 9.976123064552e-01 9.863064505090e-01 9.510166999553e-01 9.068371457794e-01 8.746709811290e-01 8.716730096992e-01 9.002960012745e-01 9.468261817424e-01 9.908788297930e-01 1.015699453799e+00 1.013145149447e+00 9.847563646955e-01 9.408268895429e-01 8.975317994213e-01 8.713871467186e-01 8.713703565083e-01 8.940959391331e-01 9.268376487614e-01 9.553944472724e-01 9.701610146435e-01 9.683633188078e-01 9.537055770359e-01 9.341942814623e-01 9.188254738654e-01 9.136844335547e-01 9.194640086342e-01 9.319772060176e-01 9.451810608236e-01 9.557148485845e-01
 1.403935364915e+00 1.403575866374e+00 1.403350620768e+00 1.402988611825e+00 1.402254093268e+00 1.401211650065e+00 1.400165073652e+00 1.399364098212e+00 1.398843814652e+00 1.398500600710e+00 1.398186777637e+00 1.397728100806e+00 1.396976079137e+00 1.395958122579e+00 1.394904019439e+00 1.394068219193e+00 1.393520600971e+00 1.393150037254e+00 1.392784635221e+00 1.392262915068e+00 1.391464958403e+00 1.390406119852e+00 1.389303480580e+00 1.388444367325e+00 1.387928711603e+00 1.387582903882e+00 1.387140930253e+00 1.386452031702e+00 1.385526693861e+00 1.384471465407e+00 1.383445478473e+00 1.382611966175e+00 1.382037689119e+00 1.381620186579e+00 1.381152530383e+00 1.380463815501e+00 1.379509886190e+00 1.378377242316e+00 1.377263439390e+00 1.376390683345e+00 1.375849490867e+00 1.375483555677e+00 1.374986459930e+00 1.374151414527e+00 1.373017443833e+00 1.371807929672e+00 1.370760040569e+00 1.369985589265e+00 1.369437998768e+00 1.368940989197e+00 1.368296430471e+00 1.367406802187e+00 1.366318453730e+00 1.365167210068e+00 1.364097195323e+00 1.363219032634e+00 1.362570876962e+00 1.362063347354e+00 1.361478195812e+00 1.360609288073e+00 1.359417367390e+00 1.358086950369e+00 1.356899228292e+00 1.356051938064e+00 1.355522619473e+00 1.355062224880e+00 1.354352489690e+00 1.353237747873e+00 1.351850002279e+00 1.350507143825e+00 1.349466958543e+00 1.348753779536e+00 1.348182212069e+00 1.347501817183e+00 1.346552494703e+00 1.345349487967e+00 1.344058392935e+00 1.342863572695e+00 1.341846987328e+00 1.340979153356e+00 1.340186680569e+00 1.339385138468e+00 1.338483068453e+00 1.337403600217e+00 1.336150062349e+00 1.334820396979e+00 1.333568854542e+00 1.332538950123e+00 1.331767977839e+00 1.331114275881e+00 1.330305155165e+00 1.329128420422e+00 1.327612256416e+00 1.326023503352e+00 1.324692335909e+00 1.323797196557e+00 1.323225771119e+00 1.322619548396e+00 1.321608954144e+00 1.320092837233e+00 1.318324661442e+00 1.316722715586e+00 1.315586666494e+00 1.314900339334e+00 1.314341715334e+00 1.313488060814e+00 1.312116253475e+00 1.310359204775e+00 1.308602599748e+00 1.307204564158e+00 1.306264328352e+00 1.305579893230e+00 1.304784893425e+00 1.303591397533e+00 1.301987165121e+00 1.300229279237e+00 1.298647116859e+00 1.297421409224e+00 1.296491405163e+00 1.295614929957e+00 1.294526905381e+00 1.293108776402e+00 1.291463939182e+00 1.289820894209e+00 1.288374294114e+00 1.287169358570e+00 1.286103187423e+00 1.284992010931e+00 1.283691183188e+00 1.282183590644e+00 1.280581329017e+00 1.279031214564e+00 1.277620177107e+00 1.276337733792e+00 1.275100305195e+00 1.273800171885e+00 1.272377829263e+00 1.270854869592e+00 1.269310379523e+00 1.267806891212e+00 1.266369975402e+00 1.264983619637e+00 1.263597225778e+00 1.262161870148e+00 1.260662088262e+00 1.259126275608e+00 1.257592548918e+00 1.256081302915e+00 1.254600755341e+00 1.253129714371e+00 1.251633245556e+00 1.250087633767e+00 1.248506715910e+00 1.246917521020e+00 1.245338955093e+00 1.243782130488e+00 1.242239998545e+00 1.240683612487e+00 1.239087681299e+00 1.237450017013e+00 1.235785882390e+00 1.234103225781e+00 1.232418860620e+00 1.230748181842e+00 1.229088978948e+00 1.227428000221e+00 1.225746824891e+00 1.224028696839e+00 1.222254100980e+00 1.220432674321e+00 1.218601213561e+00 1.216796805578e+00 1.215030834916e+00 1.213291686775e+00 1.211537776589e+00 1.209719155157e+00 1.207821480175e+00 1.205876541692e+00 1.203940702244e+00 1.202055441485e+00 1.200231713478e+00 1.198432808648e+00 1.196592567351e+00 1.194669970417e+00 1.192674987420e+00 1.190657211788e+00 1.188674510174e+00 1.186762583315e+00 1.184903802365e+00 1.183033768543e+00 1.181096427750e+00 1.179077852048e+00 1.177015194269e+00 1.174971834136e+00 1.172994719512e+00 1.171081324157e+00 1.169172819565e+00 1.167209117423e+00 1.165167711988e+00 1.163075112854e+00 1.160992688370e+00 1.158968826901e+00 1.157003444593e+00 1.155041351272e+00 1.153025526884e+00 1.150935685518e+00 1.148796966999e+00 1.146664270013e+00 1.144580688734e+00 1.142537038338e+00 1.140484131643e+00 1.138370850607e+00 1.136187271357e+00 1.133961848203e+00 1.131743591337e+00 1.129563423249e+00 1.127403097921e+00 1.125215362944e+00 1.122963989266e+00 1.120649087174e+00 1.118304504882e+00 1.115973041607e+00 1.113671875607e+00 1.111373001776e+00 1.109033299338e+00 1.106631980314e+00 1.104182753716e+00 1.101726873412e+00 1.099297034134e+00 1.096890991925e+00 1.094468435916e+00 1.091998068586e+00 1.089481858968e+00 1.086954797381e+00 1.084451951820e+00 1.081980110775e+00 1.079509376430e+00 1.077001233694e+00 1.074448570396e+00 1.071880478915e+00 1.069329344093e+00 1.066803284069e+00 1.064278649297e+00 1.061719812192e+00 1.059111411282e+00 1.056475826133e+00 1.053843732208e+00 1.051218642741e+00 1.048585247373e+00 1.045915589056e+00 1.043200676669e+00 1.040460121851e+00 1.037720646921e+00 1.034984778139e+00 1.032234419250e+00 1.029452538022e+00 1.026635552714e+00 1.023801717968e+00 1.020976881915e+00 1.018162186416e+00 1.015336200094e+00 1.012482502484e+00 1.009601494281e+00 1.006706937776e+00 1.003813389346e+00 1.000923435262e+00 9.980184555535e-01 9.950833005378e-01 9.921259461445e-01 9.891544222394e-01 9.861728736882e-01 9.831791351822e-01 9.801628871233e-01 9.771193570183e-01 9.740618272169e-01 9.710005370342e-01 9.679297082204e-01 9.648394361752e-01 9.617258119763e-01 9.585904520622e-01 9.554481103245e-01 9.523089132693e-01 9.491612772807e-01 9.459927073572e-01 9.427994497630e-01 9.395857405126e-01 9.363588876835e-01 9.331273053338e-01 9.298836566177e-01 9.266175552309e-01 9.233306529981e-01 9.200271383486e-01 9.167072338461e-01 9.133734000778e-01 9.100243562642e-01 9.066572220500e-01 9.032783325285e-01 8.998883392251e-01 8.964820225328e-01 8.930555869910e-01 8.896112890653e-01 8.861529519633e-01 8.826829714607e-01 8.792019156878e-01 8.756996047423e-01 8.721725126830e-01 8.686272121689e-01 8.650698498013e-01 8.615006830193e-01 8.579182672745e-01 8.543158650187e-01 8.506911947290e-01 8.470516544739e-01 8.434028078798e-01 8.397412016708e-01 8.360653896469e-01 8.323716887258e-01 8.286595683760e-01 8.249323991300e-01 8.211927458439e-01 8.174364560032e-01 8.136641480629e-01 8.098774668057e-01 8.060730878277e-01 8.022525692697e-01 7.984166891128e-01 7.945648461025e-01 7.906994311373e-01 7.868202329889e-01 7.829235361914e-01 7.790074597073e-01 7.750747598802e-01 7.711289230375e-01 7.671681719613e-01 7.631932340504e-01 7.591989079170e-01 7.551853597408e-01 7.511577407661e-01 7.471169265405e-01 7.430614455940e-01 7.389909874751e-01 7.349048567732e-01 7.308009761576e-01 7.266822468085e-01 7.225496243500e-01 7.184009794696e-01 7.142374555488e-01 7.100601908403e-01 7.058659840280e-01 7.016567468476e-01 6.974314404635e-01 6.931909794998e-01 6.889371869974e-01 6.846705571714e-01 6.803871981706e-01 6.760881234166e-01 6.717742014712e-01 6.674452983536e-01 6.631019292833e-01 6.587460079710e-01 6.543737096133e-01 6.499863847760e-01 6.455858343530e-01 6.411696478483e-01 6.367384596446e-01 6.322942928522e-01 6.278361793987e-01 6.233634645329e-01 6.188771483633e-01 6.143748705693e-01 6.098585295981e-01 6.053297993525e-01 6.007870073631e-01 5.962305126584e-01 5.916612590504e-01 5.870779827215e-01 5.824804247382e-01 5.778700571810e-01 5.732460751211e-01 5.686095119802e-01 5.639610574572e-01 5.592986375129e-01 5.546243747108e-01 5.499374082719e-01 5.452370391004e-01 5.405256399952e-01 5.358028113908e-01 5.310672363930e-01 5.263197008395e-01 5.215608477635e-01 5.167902685104e-01 5.120092454687e-01 5.072174453668e-01 5.024132431157e-01 4.975976389150e-01 4.927720734787e-01 4.879362379827e-01 4.830906507298e-01 4.782340857802e-01 4.733671118478e-01 4.684917469039e-01 4.636052738401e-01 4.587105417742e-01 4.538075352506e-01 4.488951885403e-01 4.439732368334e-01 4.390443258192e-01 4.341075283781e-01 4.291623909359e-01 4.242113657894e-01 4.192530618563e-01 4.142879444486e-01 4.093158495501e-01 4.043376235595e-01 3.993545196385e-01 3.943678676765e-01 3.893736318511e-01 3.843768062228e-01 3.793748828724e-01 3.743685919658e-01 3.693605910754e-01 3.643493733165e-01 3.593360853184e-01 3.543216800767e-01 3.493058282639e-01 3.442877083960e-01 3.392709782950e-01 3.342546335580e-01 3.292393123087e-01 3.242276754857e-01 3.192177684782e-01 3.142104241561e-01 3.092094742072e-01 3.042130316657e-01 2.992226895805e-01 2.942394825194e-01 2.892644882387e-01 2.842990225689e-01 2.793451361142e-01 2.744015028571e-01 2.694712983793e-01 2.645559536876e-01 2.596560045631e-01 2.547739032514e-01 2.499118360204e-01 2.450691707656e-01 2.402508006322e-01 2.354570912525e-01 2.306904080052e-01 2.259546369331e-01 2.212508243938e-01 2.165818253632e-01 2.119511503180e-01 2.073605015873e-01 2.028157325011e-01 1.983200189005e-01 1.938773663288e-01 1.894910369663e-01 1.851664464633e-01 1.809075701444e-01 1.767216709027e-01 1.726135273375e-01 1.685895459247e-01 1.646575403412e-01 1.608234243350e-01 1.570946028386e-01 1.534797027675e-01 1.499872511694e-01 1.466281563849e-01 1.434111018305e-01 1.403458930394e-01 1.374432443570e-01 1.347149993159e-01 1.321707818795e-01 1.298229080783e-01 1.276828361578e-01 1.257602156466e-01 1.240665960801e-01 1.226110032709e-01 1.214017398682e-01 1.204473568453e-01 1.197538329131e-01 1.193250865708e-01 1.191638510316e-01 1.192715871724e-01 1.196469328517e-01 1.202878606726e-01 1.211897484673e-01 1.223458029362e-01 1.237493299533e-01 1.253921884207e-01 1.272623794391e-01 1.293519685249e-01 1.316493123469e-01 1.341424942614e-01 1.368214932766e-01 1.396743828446e-01 1.426896395388e-01 1.458572205443e-01 1.491660966757e-01 1.526071049744e-01 1.561701371628e-01 1.598457785590e-01 1.636277561860e-01 1.675066690509e-01 1.714731832151e-01 1.755241115375e-01 1.796495701337e-01 1.838458048130e-01 1.881079292978e-01 1.924269027625e-01 1.968023303401e-01 2.012267971253e-01 2.056958221643e-01 2.102083352642e-01 2.147576849983e-01 2.193416073418e-01 2.239587778701e-01 2.286023753505e-01 2.332734041044e-01 2.379691592955e-01 2.426839469340e-01 2.474183997896e-01 2.521673780190e-01 2.569308059202e-01 2.617088564400e-01 2.664976742417e-01 2.712956445585e-01 2.761026591013e-01 2.809136571917e-01 2.857293300790e-01 2.905481758597e-01 2.953681907849e-01 3.001926300951e-01 3.050142936051e-01 3.098350090002e-01 3.146538538172e-01 3.194668708817e-01 3.242757591382e-01 3.290783152391e-01 3.338742114007e-01 3.386651959034e-01 3.434470739488e-01 3.482203230411e-01 3.529839178784e-01 3.577335522142e-01 3.624723265837e-01 3.671988950581e-01 3.719124711367e-01 3.766151096704e-01 3.813013821535e-01 3.859728319400e-01 3.906288978079e-01 3.952653019959e-01 3.998862581910e-01 4.044892598509e-01 4.090731717207e-01 4.136408804765e-01 4.181865642558e-01 4.227133990593e-01 4.272197036353e-01 4.317030284682e-01 4.361659337691e-01 4.406049937791e-01 4.450223645810e-01 4.494169762055e-01 4.537876491033e-01 4.581340271100e-01 4.624553132467e-01 4.667492893547e-01 4.710185063974e-01 4.752606043373e-01 4.794758288574e-01 4.836648091339e-01 4.878252337753e-01 4.919577150495e-01 4.960601218197e-01 5.001317796444e-01 5.041749691211e-01 5.081872086886e-01 5.121687741328e-01 5.161207982632e-01 5.200395354343e-01 5.239267063226e-01 5.277806422251e-01 5.316004506143e-01 5.353869094701e-01 5.391389027489e-01 5.428567436129e-01 5.465418831244e-01 5.501902965953e-01 5.538032845209e-01 5.573793567473e-01 5.609177500135e-01 5.644190213755e-01 5.678839738834e-01 5.713121595744e-01 5.747031962479e-01 5.780532859717e-01 5.813643269237e-01 5.846335845977e-01 5.878631172508e-01 5.910536977526e-01 5.942035418233e-01 5.973137971020e-01 6.003800445442e-01 6.034032597983e-01 6.063833385812e-01 6.093209784199e-01 6.122165004946e-01 6.150693650893e-01 6.178776231064e-01 6.206410482125e-01 6.233585045305e-01 6.260309013383e-01 6.286600641762e-01 6.312429986442e-01 6.337800380836e-01 6.362701623293e-01 6.387129467962e-01 6.411099458783e-01 6.434585141328e-01 6.457597783719e-01 6.480114370191e-01 6.502147727477e-01 6.523702174227e-01 6.544749501241e-01 6.565322704670e-01 6.585379129452e-01 6.604930276517e-01 6.623967622741e-01 6.642495925162e-01 6.660525070157e-01 6.678045026476e-01 6.695042137424e-01 6.711509546897e-01 6.727449331296e-01 6.742863462251e-01 6.757759774383e-01 6.772124684919e-01 6.785961213929e-01 6.799255862160e-01 6.812000666363e-01 6.824212077872e-01 6.835874202658e-01 6.847002970725e-01 6.857578604708e-01 6.867597349022e-01 6.877061011796e-01 6.885966747261e-01 6.894317249794e-01 6.902098652798e-01 6.909326804611e-01 6.915998099684e-01 6.922080469361e-01 6.927605643479e-01 6.932553753911e-01 6.936925563798e-01 6.940736059239e-01 6.943959640587e-01 6.946609818435e-01 6.948669996823e-01 6.950154602142e-01 6.951065171390e-01 6.951385883291e-01 6.951128453852e-01 6.950286469516e-01 6.948849195176e-01 6.946835571307e-01 6.944221779036e-01 6.941035502711e-01 6.937239047177e-01 6.932862715633e-01 6.927897647690e-01 6.922334608442e-01 6.916187471546e-01 6.909438694498e-01 6.902100795464e-01 6.894182761441e-01 6.885664857367e-01 6.876556276836e-01 6.866864294889e-01 6.856569880903e-01 6.845689255507e-01 6.834219065143e-01 6.822171564649e-01 6.809529050393e-01 6.796299174923e-01 6.782478919427e-01 6.768084639182e-01 6.753101910355e-01 6.737535848906e-01 6.721395289187e-01 6.704676618386e-01 6.687372874423e-01 6.669512395695e-01 6.651067910696e-01 6.632063976960e-01 6.612494992280e-01 6.592353446753e-01 6.571667946012e-01 6.550411836266e-01 6.528614327882e-01 6.506261126014e-01 6.483371020860e-01 6.459932381756e-01 6.435958188810e-01 6.411457200060e-01 6.386418308946e-01 6.360861606270e-01 6.334792770176e-01 6.308196831770e-01 6.281113687081e-01 6.253514537367e-01 6.225429349347e-01 6.196865573098e-01 6.167812083764e-01 6.138284287854e-01 6.108292345614e-01 6.077837655407e-01 6.046944984314e-01 6.015595172773e-01 5.983822053496e-01 5.951619461109e-01 5.919009633907e-01 5.885993078455e-01 5.852571838459e-01 5.818779512838e-01 5.784611802648e-01 5.750088809273e-01 5.715211838411e-01 5.680003319648e-01 5.644475330896e-01 5.608620139701e-01 5.572491835923e-01 5.536069327132e-01 5.499388411297e-01 5.462455855755e-01 5.425289039546e-01 5.387912910248e-01 5.350327072252e-01 5.312570485378e-01 5.274650879991e-01 5.236592361930e-01 5.198418302368e-01 5.160133569267e-01 5.121790587339e-01 5.083378733610e-01 5.044941784564e-01 5.006507063453e-01 4.968079386835e-01 4.929712300631e-01 4.891412271018e-01 4.853217002739e-01 4.815154190034e-01 4.777242439752e-01 4.739535916382e-01 4.702049288042e-01 4.664832638397e-01 4.627900195236e-01 4.591295093146e-01 4.555071166078e-01 4.519225316828e-01 4.483852237719e-01 4.448929665643e-01 4.414545980933e-01 4.380726341581e-01 4.347499081398e-01 4.314936786853e-01 4.283041058713e-01 4.251918510385e-01 4.221553060992e-01 4.192021957790e-01 4.163382703746e-01 4.135644405163e-01 4.108908200949e-01 4.083161223045e-01 4.058512153062e-01 4.034963531729e-01 4.012581743665e-01 3.991426114251e-01 3.971499208563e-01 3.952907208021e-01 3.935638223641e-01 3.919789248324e-01 3.905351092250e-01 3.892396305625e-01 3.880972196492e-01 3.871070594101e-01 3.862798525261e-01 3.856106763056e-01 3.851101686178e-01 3.847756238944e-01 3.846107677655e-01 3.846209463866e-01 3.848002745801e-01 3.851613982292e-01 3.856921129970e-01 3.864058148015e-01 3.872946142079e-01 3.883589062474e-01 3.896057130249e-01 3.910224581469e-01 3.926232289274e-01 3.943896412440e-01 3.963342147691e-01 3.984478271080e-01 4.007265943044e-01 4.031776546978e-01 4.057815238399e-01 4.085547831708e-01 4.114749803975e-01 4.145530423560e-01 4.177783928312e-01 4.211434484149e-01 4.246584189763e-01 4.282961768540e-01 4.320786729365e-01 4.359756470893e-01 4.400025223477e-01 4.441450128958e-01 4.483939670038e-01 4.527631765505e-01 4.572176456016e-01 4.617860301252e-01 4.664344691522e-01 4.711747288360e-01 4.760006908933e-01 4.808919612078e-01 4.858730500858e-01 4.909011309374e-01 4.960084920327e-01 5.011621563780e-01 5.063689293221e-01 5.116326222165e-01 5.169203084886e-01 5.222686749707e-01 5.276270739866e-01 5.330310021904e-01 5.384498032580e-01 5.438834002986e-01 5.493463524065e-01 5.547949928061e-01 5.602742965887e-01 5.657309484084e-01 5.711976076723e-01 5.766545676750e-01 5.820854200465e-01 5.875229545930e-01 5.929099439254e-01 5.982987352933e-01 6.036388244725e-01 6.089508096612e-01 6.142328164818e-01 6.194518449827e-01 6.246527796504e-01 6.297750973392e-01 6.348646730558e-01 6.398862034894e-01 6.448411106273e-01 6.497479805555e-01 6.545582390418e-01 6.593236458146e-01 6.639883035801e-01 6.685846769806e-01 6.730974581952e-01 6.775080509707e-01 6.818515231128e-01 6.860711006141e-01 6.902165783105e-01 6.942463032943e-01 6.981692847950e-01 7.019979104870e-01 7.056909969465e-01 7.092947921061e-01 7.127568229574e-01 7.161104219567e-01 7.193375894860e-01 7.224259870042e-01 7.254030729288e-01 7.282227392979e-01 7.309262795189e-01 7.334777704961e-01 7.358884773769e-01 7.381636801629e-01 7.402749657695e-01 7.422544476997e-01 7.440656623420e-01 7.457315860057e-01 7.472396189912e-01 7.485809506059e-01 7.497723667469e-01 7.507890364858e-01 7.516503444342e-01 7.523385485877e-01 7.528595699609e-01 7.532136195294e-01 7.533922659196e-01 7.534029655710e-01 7.532370639751e-01 7.528983718570e-01 7.523842154669e-01 7.516949349100e-01 7.508278997591e-01 7.497877361925e-01 7.485670849159e-01 7.471719769433e-01 7.456019845443e-01 7.438513309967e-01 7.419342718082e-01 7.398338946200e-01 7.375698019570e-01 7.351303854905e-01 7.325203581995e-01 7.297516959365e-01 7.268036555327e-01 7.237099651649e-01 7.204436871647e-01 7.170277057408e-01 7.134627572394e-01 7.097354199225e-01 7.058857209855e-01 7.018731358761e-01 6.977449432607e-01 6.934788305933e-01 6.890858444699e-01 6.845932056211e-01 6.799663050499e-01 6.752633996710e-01 6.704462387499e-01 6.655523445336e-01 6.605859552819e-01 6.555352133452e-01 6.504523574410e-01 6.452970398027e-01 6.401241443867e-01 6.349204385412e-01 6.296997442407e-01 6.244966822081e-01 6.192866122292e-01 6.141269068651e-01 6.089977436961e-01 6.039301579993e-01 5.989474652008e-01 5.940399929808e-01 5.892599527541e-01 5.845913541489e-01 5.800749404683e-01 5.757225528477e-01 5.715398792307e-01 5.675727330083e-01 5.638081199239e-01 5.602900200417e-01 5.570245325432e-01 5.540269490751e-01 5.513306619280e-01 5.489291383547e-01 5.468629660038e-01 5.451312361748e-01 5.437530091743e-01 5.427481950683e-01 5.421131292859e-01 5.418766472489e-01 5.420334802985e-01 5.425951575314e-01 5.435716270305e-01 5.449535418900e-01 5.467577216110e-01 5.489710204732e-01 5.515950896233e-01 5.546307416704e-01 5.580580077655e-01 5.618846061945e-01 5.660882035342e-01 5.706620458576e-01 5.755967629319e-01 5.808655871301e-01 5.864697047536e-01 5.923763172562e-01 5.985761701477e-01 6.050523108715e-01 6.117745657073e-01 6.187381266817e-01 6.259083577714e-01 6.332716438565e-01 6.408112811767e-01 6.484905278819e-01 6.563106996909e-01 6.642292711181e-01 6.722381466062e-01 6.803184751407e-01 6.884314643665e-01 6.965859939989e-01 7.047328203829e-01 7.128718383921e-01 7.209799540637e-01 7.290266667459e-01 7.370175891443e-01 7.449072323181e-01 7.527007580436e-01 7.603732227567e-01 7.679000359113e-01 7.752873283288e-01 7.824944095636e-01 7.895277928974e-01 7.963673832455e-01 8.029905179068e-01 8.094067221466e-01 8.155801501636e-01 8.215181934296e-01 8.272060658530e-01 8.326253745210e-01 8.377871638922e-01 8.426626219191e-01 8.472611996618e-01 8.515711834432e-01 8.555827126272e-01 8.593049000511e-01 8.627194857657e-01 8.658357315301e-01 8.686513113560e-01 8.711574299937e-01 8.733701799393e-01 8.752771713863e-01 8.768886278628e-01 8.782127156659e-01 8.792436560718e-01 8.800007056034e-01 8.804818496062e-01 8.806992256768e-01 8.806679548615e-01 8.803896278806e-01 8.798855248612e-01 8.791662141568e-01 8.782406033756e-01 8.771364259464e-01 8.758588135944e-01 8.744320913054e-01 8.728779175832e-01 8.712044280270e-01 8.694469555014e-01 8.676174939253e-01 8.657383398195e-01 8.638397202971e-01 8.619357003716e-01 8.600553569259e-01 8.582227564271e-01 8.564570176178e-01 8.547874454317e-01 8.532345333534e-01 8.518194889852e-01 8.505696348583e-01 8.494991238333e-01 8.486338281164e-01 8.479914261192e-01 8.475844294096e-01 8.474358173297e-01 8.475535873115e-01 8.479515874930e-01 8.486400409798e-01 8.496216715828e-01 8.509053179228e-01 8.524932073488e-01 8.543803795417e-01 8.565683715719e-01 8.590490149847e-01 8.618132807486e-01 8.648545567786e-01 8.681540932468e-01 8.716996739192e-01 8.754748856143e-01 8.794544525359e-01 8.836283709209e-01 8.879613559009e-01 8.924386935256e-01 8.970340940090e-01 9.017149785606e-01 9.064661694836e-01 9.112511408849e-01 9.160511989962e-01 9.208341452023e-01 9.255773203873e-01 9.302542675456e-01 9.348415067776e-01 9.393152649435e-01 9.436512075233e-01 9.478357528226e-01 9.518398572425e-01 9.556571324485e-01 9.592640558400e-01 9.626518121969e-01 9.658150690150e-01 9.687316602264e-01 9.714135016800e-01 9.738452302418e-01 9.760301789118e-01 9.779749735050e-01 9.796766174241e-01 9.811515480682e-01 9.824052869341e-01 9.834539873380e-01 9.843098296887e-01 9.849985151884e-01 9.855336093131e-01 9.859426166365e-01 9.862523551330e-01 9.864840217250e-01 9.866741588408e-01 9.868453605421e-01 9.870333141755e-01 9.872666276049e-01 9.875788333583e-01 9.880005233284e-01 9.885597099678e-01 9.892922246917e-01 9.902151953951e-01 9.913665379224e-01 9.927607011198e-01 9.944207927287e-01 9.963673582451e-01 9.986056830886e-01 1.001157195762e+00 1.004016164189e+00 1.007193161049e+00 1.010681170009e+00 1.014473252441e+00 1.018563725304e+00 1.022929255804e+00 1.027560538166e+00 1.032429591779e+00 1.037515430868e+00 1.042789149969e+00 1.048221848428e+00 1.053783485090e+00 1.059441245099e+00 1.065166724421e+00 1.070920524640e+00 1.076683351124e+00 1.082415317150e+00 1.088093134438e+00 1.093691902147e+00 1.099189277200e+00 1.104565624513e+00 1.109806052516e+00 1.114903314603e+00 1.119842206185e+00 1.124632070615e+00 1.129267677955e+00 1.133760245820e+00 1.138123759314e+00 1.142369212929e+00 1.146529575399e+00 1.150619873192e+00 1.154678960664e+00 1.158732261053e+00 1.162823072935e+00 1.166983903962e+00 1.171255168434e+00 1.175681845068e+00 1.180291289618e+00 1.185135422331e+00 1.190236681455e+00 1.195637493521e+00 1.201359757289e+00 1.207425674983e+00 1.213861199460e+00 1.220661837987e+00 1.227850553842e+00 1.235407036373e+00 1.243331267551e+00 1.251602960624e+00 1.260191122438e+00 1.269075411235e+00 1.278202078232e+00 1.287543498322e+00 1.297033172271e+00 1.306627073820e+00 1.316268866389e+00 1.325889985820e+00 1.335441430913e+00 1.344847921120e+00 1.354063649554e+00 1.363014453803e+00 1.371652970426e+00 1.379925999428e+00 1.387772189883e+00 1.395163883877e+00 1.402040890916e+00 1.408385583385e+00 1.414155928369e+00 1.419332121883e+00 1.423900087708e+00 1.427833957153e+00 1.431141873676e+00 1.433804753807e+00 1.435836445219e+00 1.437234463412e+00 1.438005552611e+00 1.438166545660e+00 1.437717317819e+00 1.436685220046e+00 1.435071253246e+00 1.432894560269e+00 1.430166305853e+00 1.426896083760e+00 1.423100117574e+00 1.418777286574e+00 1.413945186318e+00 1.408603856087e+00 1.402764326838e+00 1.396430533766e+00 1.389607982421e+00 1.382309189542e+00 1.374538790766e+00 1.366318026867e+00 1.357655791986e+00 1.348580855638e+00 1.339118451402e+00 1.329302066613e+00 1.319174955747e+00 1.308778080400e+00 1.298173857119e+00 1.287414108042e+00 1.276569673993e+00 1.265709597822e+00 1.254906741561e+00 1.244242240270e+00 1.233786637574e+00 1.223625166823e+00 1.213826643016e+00 1.204461112570e+00 1.195601474208e+00 1.187295644824e+00 1.179606877017e+00 1.172570599912e+00 1.166225329231e+00 1.160603435839e+00 1.155718789143e+00 1.151597004369e+00 1.148238620101e+00 1.145657390906e+00 1.143856434091e+00 1.142833061724e+00 1.142599798828e+00 1.143141806123e+00 1.144468282523e+00 1.146566832284e+00 1.149425163913e+00 1.153035827481e+00 1.157356330515e+00 1.162365496959e+00 1.167997780857e+00 1.174193676071e+00 1.180872425313e+00 1.187925220072e+00 1.195254443495e+00 1.202716601165e+00 1.210185928677e+00 1.217515210445e+00 1.224558292533e+00 1.231181923892e+00 1.237240207974e+00 1.242632885949e+00 1.247248004137e+00 1.251022394153e+00 1.253907472752e+00 1.255878094236e+00 1.256961432293e+00 1.257177838811e+00 1.256604951147e+00 1.255317944357e+00 1.253406640437e+00 1.250978363037e+00 1.248110455535e+00 1.244896913663e+00 1.241383013649e+00 1.237602113042e+00 1.233562788570e+00 1.229218115078e+00 1.224530140594e+00 1.219407586347e+00 1.213767106689e+00 1.207527319552e+00 1.200603054354e+00 1.192967655193e+00 1.184600767507e+00 1.175560800755e+00 1.165943763011e+00 1.155898777138e+00 1.145639147305e+00 1.135385863716e+00 1.125407789986e+00 1.115942545597e+00 1.107209949889e+00 1.099378448519e+00 1.092533163551e+00 1.086695132584e+00 1.081791210207e+00 1.077696040837e+00 1.074228533336e+00 1.071213093863e+00 1.068498115422e+00 1.065985550293e+00 1.063682256548e+00 1.061675102739e+00 1.060167143884e+00 1.058714111528e+00 1.056651833489e+00 1.054937266769e+00 1.054665772881e+00 1.056655598369e+00 1.061122674544e+00 1.067550681672e+00 1.074879390244e+00 1.081898915391e+00 1.087640734781e+00 1.091670627822e+00 1.094197689954e+00 1.095906726340e+00 1.097626495711e+00 1.100020424889e+00 1.103346075600e+00 1.107409524081e+00 1.111772578037e+00 1.116068523057e+00 1.120219312376e+00 1.124475120389e+00 1.129212227872e+00 1.134393604575e+00 1.137897662954e+00 1.081123931497e+00 1.065081945643e+00 1.013574248601e+00 9.472482812931e-01 8.947159610218e-01 8.809809814981e-01 9.098666922945e-01 9.611040221741e-01 1.006216140847e+00 1.023823874448e+00 1.005749065963e+00 9.575754948790e-01 8.969721544028e-01 8.487416247738e-01 8.339840326553e-01 8.567912373429e-01 9.020088499619e-01 9.473487546426e-01 9.753300580802e-01 9.779249997097e-01 9.561899289120e-01 9.180156995239e-01 8.749533372936e-01 8.382806858316e-01 8.152191543856e-01 8.067570294917e-01 8.087262521943e-01 8.149125493929e-01 8.200385777898e-01 8.212535748470e-01 8.183649924472e-01 8.134696674187e-01 8.100061952889e-01 8.113754607233e-01 8.190102942908e-01 8.309669157761e-01 8.419306515242e-01 8.449644314123e-01 8.342654513643e-01 8.077986163327e-01 7.693691539267e-01 7.291301247316e-01 7.014131302552e-01 6.981887741147e-01 7.209910632046e-01 7.592970374571e-01 7.972789606122e-01 8.217672762606e-01 8.262813038553e-01 8.119082248259e-01 7.859834872739e-01 7.590350398391e-01 7.401784290158e-01 7.326704130351e-01 7.329881729166e-01 7.341691885123e-01 7.307893725869e-01 7.219993655184e-01 7.116972865136e-01 7.061335983242e-01 7.101108531788e-01 7.241471600121e-01 7.444235466475e-01 7.653684831169e-01 7.822448558581e-01 7.922972356695e-01 7.943571386556e-01 7.879190309850e-01 7.728733654570e-01 7.503074780936e-01 7.242805810143e-01 7.029566493076e-01 6.971648102372e-01 7.147962455776e-01 7.542985306897e-01 8.039736998326e-01 8.477095082732e-01 8.718684509611e-01 8.697338544020e-01 8.438450599668e-01 8.062663681203e-01 7.755369140913e-01 7.681975693730e-01 7.876882222867e-01 8.216039817399e-01 8.509032698311e-01 8.613359329809e-01 8.497886133407e-01 8.258030632529e-01 8.082518889438e-01 8.152136326644e-01 8.505163948657e-01 8.995801684976e-01 9.393229016004e-01 9.505163133748e-01 9.250909932710e-01 8.692830842389e-01 8.041946456313e-01 7.612095563455e-01 7.654148403179e-01 8.145513422416e-01 8.810235452607e-01 9.339358465653e-01 9.538696813014e-01 9.366698727481e-01 8.928147814519e-01 8.439512628921e-01 8.143706733018e-01 8.167272026135e-01 8.429414166049e-01 8.716924172534e-01 8.836761600946e-01 8.712159308872e-01 8.406486554226e-01 8.096904305418e-01 7.985487665707e-01 8.162593432936e-01 8.530826651011e-01 8.878961258128e-01 9.014428989994e-01 8.846520673512e-01 8.416254578550e-01 7.890503253318e-01 7.512100518423e-01 7.473828521542e-01 7.775305217433e-01 8.228557192483e-01 8.606720107032e-01 8.765913782636e-01 8.684214307774e-01 8.452466295806e-01 8.228981454087e-01 8.158313504192e-01 8.282531212633e-01 8.518656125044e-01 8.727350731775e-01 8.803607686832e-01 8.731524567282e-01 8.591049386145e-01 8.520499211536e-01 8.635945185960e-01 8.948387989181e-01 9.350526142019e-01 9.681878445413e-01 9.810583654446e-01 9.683958858877e-01 9.349047523255e-01 8.946558058979e-01 8.668892038259e-01 8.669977220408e-01 8.965547957270e-01 9.422191928001e-01 9.844365041919e-01 1.006934193969e+00 1.001553499148e+00 9.696296737799e-01 9.215626792093e-01 8.744805058585e-01 8.467597098460e-01 8.490080011513e-01 8.776282813918e-01 9.177856966300e-01 9.526341611846e-01 9.704572801836e-01 9.674014010796e-01 9.474797010230e-01 9.206713734133e-01 8.993329908106e-01 8.928975825244e-01 9.033414459030e-01 9.248225284318e-01 9.478316922004e-01 9.650482709185e-01
 1.399533441823e+00 1.399139423183e+00 1.398875408980e+00 1.398484242031e+00 1.397728303758e+00 1.396654056237e+00 1.395566864611e+00 1.394728872105e+00 1.394180677534e+00 1.393806114863e+00 1.393452164596e+00 1.392954511228e+00 1.392174366656e+00 1.391130042741e+00 1.390040576182e+00 1.389163273653e+00 1.388578994623e+00 1.388176647293e+00 1.387774755772e+00 1.387209738378e+00 1.386372095167e+00 1.385279516590e+00 1.384143266850e+00 1.383244368467e+00 1.382688651986e+00 1.382306082996e+00 1.381826209234e+00 1.381094599355e+00 1.380127569726e+00 1.379035650927e+00 1.377973442621e+00 1.377098567322e+00 1.376480367588e+00 1.376022222444e+00 1.375516437731e+00 1.374785135541e+00 1.373783387268e+00 1.372606025643e+00 1.371450879889e+00 1.370537312198e+00 1.369951865445e+00 1.369539578683e+00 1.368997095459e+00 1.368116176457e+00 1.366935956797e+00 1.365683437028e+00 1.364593328644e+00 1.363774566797e+00 1.363177336165e+00 1.362631079498e+00 1.361941701082e+00 1.361008988029e+00 1.359874400613e+00 1.358673353212e+00 1.357553621825e+00 1.356626926912e+00 1.355930323429e+00 1.355373411358e+00 1.354739168410e+00 1.353818002982e+00 1.352572443083e+00 1.351188984758e+00 1.349952554820e+00 1.349057345146e+00 1.348475823615e+00 1.347959117947e+00 1.347191840644e+00 1.346024071671e+00 1.344585974275e+00 1.343193063202e+00 1.342101283023e+00 1.341332712613e+00 1.340702393976e+00 1.339964386692e+00 1.338962064059e+00 1.337708479337e+00 1.336364612270e+00 1.335111273483e+00 1.334035066268e+00 1.333108543544e+00 1.332259020981e+00 1.331402953393e+00 1.330444567413e+00 1.329306969456e+00 1.327990974578e+00 1.326597944375e+00 1.325286999349e+00 1.324200543797e+00 1.323370877321e+00 1.322655047303e+00 1.321781313484e+00 1.320540101571e+00 1.318960182449e+00 1.317311585835e+00 1.315921512881e+00 1.314964006560e+00 1.314325385301e+00 1.313650118107e+00 1.312573160134e+00 1.310994034230e+00 1.309163863599e+00 1.307499644174e+00 1.306298405537e+00 1.305542280577e+00 1.304911048498e+00 1.303988691620e+00 1.302551581024e+00 1.300730957572e+00 1.298908892069e+00 1.297442373867e+00 1.296430915105e+00 1.295672454787e+00 1.294805559366e+00 1.293544700320e+00 1.291873991751e+00 1.290047415760e+00 1.288394988802e+00 1.287095204024e+00 1.286091244273e+00 1.285140244955e+00 1.283981156952e+00 1.282493885479e+00 1.280777703989e+00 1.279061067930e+00 1.277538565378e+00 1.276257940596e+00 1.275114760424e+00 1.273929018856e+00 1.272554633602e+00 1.270972969408e+00 1.269294083983e+00 1.267666044096e+00 1.266176206978e+00 1.264815864458e+00 1.263500829630e+00 1.262123707132e+00 1.260622999117e+00 1.259021408218e+00 1.257395015207e+00 1.255812282674e+00 1.254295858699e+00 1.252829160151e+00 1.251364161592e+00 1.249847870707e+00 1.248266827921e+00 1.246647773195e+00 1.245030661870e+00 1.243436987857e+00 1.241872780256e+00 1.240320124705e+00 1.238741916035e+00 1.237114778857e+00 1.235449216584e+00 1.233773622469e+00 1.232107940367e+00 1.230463417754e+00 1.228834817913e+00 1.227194605007e+00 1.225514816636e+00 1.223792741584e+00 1.222041810017e+00 1.220271951582e+00 1.218497708701e+00 1.216736663769e+00 1.214988263792e+00 1.213237888549e+00 1.211468965434e+00 1.209664715642e+00 1.207803894361e+00 1.205894335503e+00 1.203970911707e+00 1.202071136305e+00 1.200211025595e+00 1.198378162426e+00 1.196534398383e+00 1.194630100336e+00 1.192644714417e+00 1.190608484140e+00 1.188576431023e+00 1.186593321076e+00 1.184671095580e+00 1.182777831321e+00 1.180848075031e+00 1.178837371357e+00 1.176751702522e+00 1.174638747201e+00 1.172557352472e+00 1.170543737193e+00 1.168585884233e+00 1.166622672046e+00 1.164594273193e+00 1.162484456135e+00 1.160326680698e+00 1.158182542811e+00 1.156102022815e+00 1.154086234408e+00 1.152079790632e+00 1.150021821003e+00 1.147886191793e+00 1.145696736716e+00 1.143511091626e+00 1.141380942203e+00 1.139310482846e+00 1.137247842641e+00 1.135134169904e+00 1.132946938741e+00 1.130707497879e+00 1.128469319792e+00 1.126277503318e+00 1.124127077330e+00 1.121970805429e+00 1.119757891488e+00 1.117472948335e+00 1.115143978425e+00 1.112817928553e+00 1.110527434925e+00 1.108260318268e+00 1.105968152140e+00 1.103614580943e+00 1.101196402791e+00 1.098745367467e+00 1.096304260741e+00 1.093892896594e+00 1.091487363848e+00 1.089043177746e+00 1.086538637499e+00 1.083984210669e+00 1.081419271823e+00 1.078878840645e+00 1.076362799031e+00 1.073834783037e+00 1.071259372782e+00 1.068638168812e+00 1.066002039248e+00 1.063387844861e+00 1.060805123072e+00 1.058226287822e+00 1.055612285070e+00 1.052953078853e+00 1.050275210213e+00 1.047612085874e+00 1.044973411245e+00 1.042338918636e+00 1.039671783526e+00 1.036956521793e+00 1.034210989848e+00 1.031465786862e+00 1.028728857999e+00 1.025983588401e+00 1.023205856338e+00 1.020382521860e+00 1.017531810609e+00 1.014679422672e+00 1.011832046360e+00 1.008970953364e+00 1.006080490954e+00 1.003154727032e+00 1.000209646624e+00 9.972714367436e-01 9.943442371685e-01 9.914071967364e-01 9.884439674881e-01 9.854525439713e-01 9.824460520312e-01 9.794396750720e-01 9.764365689198e-01 9.734203545322e-01 9.703756604589e-01 9.673070089954e-01 9.642238381213e-01 9.611300063147e-01 9.580249126133e-01 9.548979027745e-01 9.517450206051e-01 9.485757854638e-01 9.454025114431e-01 9.422204374588e-01 9.390201486821e-01 9.357965514029e-01 9.325507411934e-01 9.292964277058e-01 9.260447436584e-01 9.227864047920e-01 9.195080489486e-01 9.162052163904e-01 9.128816423581e-01 9.095438540507e-01 9.062009983266e-01 9.028474679922e-01 8.994721890755e-01 8.960761375075e-01 8.926634007242e-01 8.892343134369e-01 8.857911469298e-01 8.823334646098e-01 8.788579114193e-01 8.753696118037e-01 8.718716452365e-01 8.683577526987e-01 8.648235136042e-01 8.612718571736e-01 8.577054175451e-01 8.541279128160e-01 8.505393630485e-01 8.469315147307e-01 8.432985832284e-01 8.396472872945e-01 8.359827017782e-01 8.323083403859e-01 8.286209403659e-01 8.249139703847e-01 8.211846429015e-01 8.174408783446e-01 8.136865736712e-01 8.099218088754e-01 8.061429286863e-01 8.023466932131e-01 7.985324517578e-01 7.947033745953e-01 7.908611112589e-01 7.870040016772e-01 7.831307053422e-01 7.792435748804e-01 7.753398519067e-01 7.714198665210e-01 7.674844333854e-01 7.635343836565e-01 7.595705265882e-01 7.555938299753e-01 7.516002985069e-01 7.475879480432e-01 7.435593663207e-01 7.395178432509e-01 7.354619513037e-01 7.313923046977e-01 7.273050205066e-01 7.231985530481e-01 7.190781385553e-01 7.149449979046e-01 7.107983768811e-01 7.066371001176e-01 7.024605499526e-01 6.982680734340e-01 6.940602223298e-01 6.898398721274e-01 6.856032778061e-01 6.813535581226e-01 6.770901818558e-01 6.728113037086e-01 6.685173453385e-01 6.642085194102e-01 6.598848657319e-01 6.555495072228e-01 6.512009837966e-01 6.468381157741e-01 6.424593786728e-01 6.380665909035e-01 6.336601591185e-01 6.292398475345e-01 6.248075382823e-01 6.203604572870e-01 6.158994800259e-01 6.114257423262e-01 6.069373295137e-01 6.024351085966e-01 5.979205481002e-01 5.933929098959e-01 5.888528144335e-01 5.842993853606e-01 5.797314835063e-01 5.751505864084e-01 5.705584242221e-01 5.659526261714e-01 5.613353760548e-01 5.567066687430e-01 5.520637515283e-01 5.474089161637e-01 5.427423486306e-01 5.380637306860e-01 5.333734871983e-01 5.286725349055e-01 5.239601275812e-01 5.192359573596e-01 5.145008877301e-01 5.097544298228e-01 5.049980015727e-01 5.002317607117e-01 4.954541092894e-01 4.906667220956e-01 4.858688978168e-01 4.810613819089e-01 4.762455756783e-01 4.714204194872e-01 4.665845828481e-01 4.617385341017e-01 4.568854279909e-01 4.520235376917e-01 4.471533537920e-01 4.422758855791e-01 4.373889140564e-01 4.324951714378e-01 4.275939862344e-01 4.226853858261e-01 4.177714487289e-01 4.128506542689e-01 4.079227565441e-01 4.029905089212e-01 3.980528925680e-01 3.931092463566e-01 3.881626075310e-01 3.832121346266e-01 3.782566546790e-01 3.732984930239e-01 3.683360942182e-01 3.633729500994e-01 3.584089127199e-01 3.534425031320e-01 3.484755990670e-01 3.435079388583e-01 3.385405108973e-01 3.335737648264e-01 3.286096510018e-01 3.236472931398e-01 3.186881258419e-01 3.137325615338e-01 3.087801914136e-01 3.038341139598e-01 2.988941720572e-01 2.939612098850e-01 2.890378306663e-01 2.841225699867e-01 2.792181305145e-01 2.743252136265e-01 2.694447328123e-01 2.645789318589e-01 2.597286564775e-01 2.548961621805e-01 2.500820329625e-01 2.452890087465e-01 2.405172566728e-01 2.357703490664e-01 2.310504287408e-01 2.263588385409e-01 2.216991456316e-01 2.170738813647e-01 2.124844343217e-01 2.079354390466e-01 2.034295224012e-01 1.989697775039e-01 1.945616435250e-01 1.902080555384e-01 1.859138633102e-01 1.816831269363e-01 1.775204546539e-01 1.734330434643e-01 1.694268194306e-01 1.655074153189e-01 1.616822841435e-01 1.579580410521e-01 1.543415849304e-01 1.508429128213e-01 1.474707214645e-01 1.442330928270e-01 1.411418197781e-01 1.382051269848e-01 1.354330076831e-01 1.328370628626e-01 1.304285528265e-01 1.282175843794e-01 1.262152433511e-01 1.244317708616e-01 1.228762785139e-01 1.215578523448e-01 1.204845181070e-01 1.196628327283e-01 1.190978288015e-01 1.187934159736e-01 1.187511676025e-01 1.189713480233e-01 1.194521662069e-01 1.201902214773e-01 1.211808825111e-01 1.224172368078e-01 1.238918924769e-01 1.255956236014e-01 1.275188194291e-01 1.296509956947e-01 1.319821555677e-01 1.345004598507e-01 1.371959028277e-01 1.400572029657e-01 1.430729523778e-01 1.462342152723e-01 1.495305497649e-01 1.529514481886e-01 1.564895488705e-01 1.601357271056e-01 1.638815078170e-01 1.677198311805e-01 1.716426010010e-01 1.756449716015e-01 1.797198098347e-01 1.838600652106e-01 1.880632858411e-01 1.923230405987e-01 1.966333442973e-01 2.009919446591e-01 2.053936055183e-01 2.098344803961e-01 2.143135091509e-01 2.188239525295e-01 2.233652995963e-01 2.279338151581e-01 2.325249535691e-01 2.371396685835e-01 2.417734321931e-01 2.464240971990e-01 2.510919732510e-01 2.557709676471e-01 2.604631770322e-01 2.651662885652e-01 2.698763253188e-01 2.745938658624e-01 2.793152120330e-01 2.840393460640e-01 2.887689961507e-01 2.934990793199e-01 2.982302002730e-01 3.029616243429e-01 3.076882250208e-01 3.124121090038e-01 3.171317501612e-01 3.218452378028e-01 3.265562831618e-01 3.312580574138e-01 3.359527083321e-01 3.406390860642e-01 3.453141961486e-01 3.499790499344e-01 3.546322643014e-01 3.592731609134e-01 3.639050755545e-01 3.685218170008e-01 3.731255286179e-01 3.777147893074e-01 3.822861308240e-01 3.868412857771e-01 3.913803001520e-01 3.959021858852e-01 4.004089074895e-01 4.048958051896e-01 4.093633681558e-01 4.138116153183e-01 4.182368796535e-01 4.226425440017e-01 4.270268326132e-01 4.313886109285e-01 4.357303884361e-01 4.400467909912e-01 4.443408962512e-01 4.486116414987e-01 4.528562731142e-01 4.570762539524e-01 4.612703948349e-01 4.654382706327e-01 4.695821827421e-01 4.736974910351e-01 4.777859096342e-01 4.818467611318e-01 4.858770803682e-01 4.898798789991e-01 4.938528639909e-01 4.977953194553e-01 5.017103700772e-01 5.055927966798e-01 5.094446680059e-01 5.132647150639e-01 5.170511396656e-01 5.208053465344e-01 5.245273572863e-01 5.282156376007e-01 5.318715830688e-01 5.354922966927e-01 5.390783279737e-01 5.426292811047e-01 5.461437052190e-01 5.496221161176e-01 5.530635653755e-01 5.564694945915e-01 5.598392954904e-01 5.631705156129e-01 5.664638503788e-01 5.697190057286e-01 5.729329901556e-01 5.761092855531e-01 5.792451632855e-01 5.823439695345e-01 5.854020959805e-01 5.884186245481e-01 5.913931010904e-01 5.943245950544e-01 5.972142422312e-01 6.000626517748e-01 6.028686191286e-01 6.056330118521e-01 6.083522538897e-01 6.110258078053e-01 6.136547009923e-01 6.162395147950e-01 6.187805731751e-01 6.212766197527e-01 6.237273337758e-01 6.261305653969e-01 6.284878354032e-01 6.307973662736e-01 6.330617798096e-01 6.352795207739e-01 6.374493089975e-01 6.395709726765e-01 6.416438312920e-01 6.436691490677e-01 6.456448626504e-01 6.475722708820e-01 6.494494625960e-01 6.512760484357e-01 6.530535391360e-01 6.547798383385e-01 6.564572666637e-01 6.580824218008e-01 6.596556501158e-01 6.611767822958e-01 6.626454909771e-01 6.640639165303e-01 6.654300628123e-01 6.667432976753e-01 6.680033733045e-01 6.692096737574e-01 6.703624333721e-01 6.714625337327e-01 6.725093008323e-01 6.735026560030e-01 6.744417553679e-01 6.753245501605e-01 6.761541324537e-01 6.769284331486e-01 6.776483453989e-01 6.783138883792e-01 6.789223919789e-01 6.794756938317e-01 6.799732278228e-01 6.804150948225e-01 6.808006397042e-01 6.811297126479e-01 6.814034672030e-01 6.816194641341e-01 6.817788678453e-01 6.818817884525e-01 6.819269002125e-01 6.819162117699e-01 6.818473354111e-01 6.817215370108e-01 6.815378145307e-01 6.812967196333e-01 6.809992197401e-01 6.806434460238e-01 6.802306864794e-01 6.797592975268e-01 6.792309809040e-01 6.786453299242e-01 6.780010170111e-01 6.772997791525e-01 6.765404539223e-01 6.757231920966e-01 6.748493468009e-01 6.739162161039e-01 6.729269881056e-01 6.718794713085e-01 6.707734783386e-01 6.696122989461e-01 6.683926231562e-01 6.671167303847e-01 6.657831399624e-01 6.643920985397e-01 6.629455623509e-01 6.614416552819e-01 6.598825000624e-01 6.582663214495e-01 6.565943402393e-01 6.548662435343e-01 6.530823431350e-01 6.512449930576e-01 6.493500162963e-01 6.474016184550e-01 6.453987102201e-01 6.433408908406e-01 6.412305827314e-01 6.390656024703e-01 6.368488400750e-01 6.345790107711e-01 6.322562892519e-01 6.298829125433e-01 6.274577716425e-01 6.249811964585e-01 6.224547655958e-01 6.198791659223e-01 6.172542274986e-01 6.145793277797e-01 6.118576971747e-01 6.090883056772e-01 6.062711466832e-01 6.034095381830e-01 6.005006223367e-01 5.975492629262e-01 5.945524186425e-01 5.915128274513e-01 5.884328825830e-01 5.853103945439e-01 5.821469916776e-01 5.789451335631e-01 5.757042200550e-01 5.724264916381e-01 5.691116178056e-01 5.657625742977e-01 5.623779210591e-01 5.589620505321e-01 5.555141291360e-01 5.520352908774e-01 5.485283068301e-01 5.449931277083e-01 5.414328873011e-01 5.378475405593e-01 5.342394021883e-01 5.306099194347e-01 5.269598497481e-01 5.232929634004e-01 5.196096697963e-01 5.159116620645e-01 5.122023507921e-01 5.084809260700e-01 5.047533062507e-01 5.010185549801e-01 4.972796893387e-01 4.935407466287e-01 4.898015291624e-01 4.860669317697e-01 4.823371431634e-01 4.786174184709e-01 4.749084897509e-01 4.712145549080e-01 4.675378486692e-01 4.638803461300e-01 4.602476592729e-01 4.566414239763e-01 4.530650887573e-01 4.495222851842e-01 4.460155687674e-01 4.425509148328e-01 4.391295973844e-01 4.357574747151e-01 4.324372893545e-01 4.291727210963e-01 4.259695988486e-01 4.228289376452e-01 4.197591771058e-01 4.167605724664e-01 4.138405830163e-01 4.110026590109e-01 4.082491267747e-01 4.055886633626e-01 4.030214458864e-01 4.005568070554e-01 3.981943972067e-01 3.959417399542e-01 3.938042403865e-01 3.917821907876e-01 3.898866201802e-01 3.881138486728e-01 3.864766878356e-01 3.849729569075e-01 3.836079832409e-01 3.823893309697e-01 3.813139765383e-01 3.803925273091e-01 3.796220817421e-01 3.790109136341e-01 3.785585408508e-01 3.782675214173e-01 3.781435263990e-01 3.781818708807e-01 3.783938091316e-01 3.787699708418e-01 3.793205871369e-01 3.800413465564e-01 3.809316040952e-01 3.819984096980e-01 3.832294238525e-01 3.846381484356e-01 3.862094508069e-01 3.879542657315e-01 3.898631029437e-01 3.919342987538e-01 3.941740738227e-01 3.965659613737e-01 3.991234955173e-01 4.018269351258e-01 4.046871713010e-01 4.076931309147e-01 4.108398310746e-01 4.141343702995e-01 4.175533478337e-01 4.211161126195e-01 4.247968513566e-01 4.286059700158e-01 4.325340163755e-01 4.365705315460e-01 4.407276596485e-01 4.449753999903e-01 4.493381863060e-01 4.537851217713e-01 4.583271747347e-01 4.629594783407e-01 4.676619922744e-01 4.724572216030e-01 4.773059791251e-01 4.822376018149e-01 4.872215171844e-01 4.922638234362e-01 4.973675414031e-01 5.025024552769e-01 5.077028480501e-01 5.129202319505e-01 5.181881542370e-01 5.234788961869e-01 5.287916050058e-01 5.341390495448e-01 5.394820154731e-01 5.448613874908e-01 5.502273232769e-01 5.556109644792e-01 5.609908062445e-01 5.663569993545e-01 5.717337483398e-01 5.770722039836e-01 5.824188434625e-01 5.877250633099e-01 5.930145996428e-01 5.982801104407e-01 6.034938853937e-01 6.086984855958e-01 6.138337100648e-01 6.189475982823e-01 6.240011811341e-01 6.290011782182e-01 6.339610651393e-01 6.388356455686e-01 6.436774223765e-01 6.484254232073e-01 6.531202215448e-01 6.577385539975e-01 6.622669297874e-01 6.667390220126e-01 6.710966839638e-01 6.753946694955e-01 6.795831774266e-01 6.836817055655e-01 6.876923691550e-01 6.915815609528e-01 6.953940356738e-01 6.990717672710e-01 7.026590687086e-01 7.061260665928e-01 7.094685105374e-01 7.127111026296e-01 7.158056978072e-01 7.187994887414e-01 7.216467394079e-01 7.243695491598e-01 7.269647555904e-01 7.294058046135e-01 7.317311913063e-01 7.338918948354e-01 7.359258043182e-01 7.378061079879e-01 7.395329104845e-01 7.411225650163e-01 7.425404831955e-01 7.438209125074e-01 7.449314976672e-01 7.458876833447e-01 7.466855833091e-01 7.473114017013e-01 7.477845997989e-01 7.480809213442e-01 7.482188922883e-01 7.481832254329e-01 7.479784696854e-01 7.476066337572e-01 7.470594281480e-01 7.463443029569e-01 7.454544132452e-01 7.443930073153e-01 7.431582271110e-01 7.417526955678e-01 7.401708933584e-01 7.384217965431e-01 7.364968446912e-01 7.344019344104e-01 7.321409452279e-01 7.297036856000e-01 7.271100968498e-01 7.243409922027e-01 7.214171929277e-01 7.183308862768e-01 7.150802242734e-01 7.116889753584e-01 7.081276132602e-01 7.044355689374e-01 7.005883989353e-01 6.966026278437e-01 6.924916901474e-01 6.882314531579e-01 6.838701391897e-01 6.793692863893e-01 6.747686788565e-01 6.700619227661e-01 6.652442485057e-01 6.603586556641e-01 6.553645011717e-01 6.503208686152e-01 6.451994248202e-01 6.400245429602e-01 6.348187169700e-01 6.295586926886e-01 6.243031305857e-01 6.190177865976e-01 6.137476287393e-01 6.084959037531e-01 6.032641189289e-01 5.980975554336e-01 5.929721822553e-01 5.879394973662e-01 5.829942356044e-01 5.781547798977e-01 5.734561784175e-01 5.688854872861e-01 5.644944371544e-01 5.602748701370e-01 5.562563502461e-01 5.524638153910e-01 5.488947407051e-01 5.455948023247e-01 5.425568888638e-01 5.398138436263e-01 5.373819562004e-01 5.352631460051e-01 5.334960596193e-01 5.320709020155e-01 5.310186730222e-01 5.303437585610e-01 5.300522333496e-01 5.301653647557e-01 5.306730937904e-01 5.315960242492e-01 5.329287573249e-01 5.346696857601e-01 5.368307279745e-01 5.393916722434e-01 5.423631303920e-01 5.457305025199e-01 5.494831702137e-01 5.536232619744e-01 5.581203533756e-01 5.629796120406e-01 5.681750684748e-01 5.736923601813e-01 5.795234399104e-01 5.856346619946e-01 5.920237364414e-01 5.986605818980e-01 6.055271291119e-01 6.126113299537e-01 6.198772072411e-01 6.273201366440e-01 6.349090777936e-01 6.426221553434e-01 6.504517795273e-01 6.583544463362e-01 6.663352589267e-01 6.743549148155e-01 6.823984947778e-01 6.904581653369e-01 6.984888102625e-01 7.065030964721e-01 7.144565484390e-01 7.223429717016e-01 7.301504382799e-01 7.378421697049e-01 7.454293621201e-01 7.528707459036e-01 7.601650841657e-01 7.673000609861e-01 7.742450159366e-01 7.810101261222e-01 7.875616235132e-01 7.938987281773e-01 8.000142917873e-01 8.058790833295e-01 8.115088980378e-01 8.168716545010e-01 8.219712692442e-01 8.268032039222e-01 8.313448513068e-01 8.356124724479e-01 8.395816020071e-01 8.432591222813e-01 8.466423238124e-01 8.497183227825e-01 8.525013053834e-01 8.549790013527e-01 8.571556395248e-01 8.590400158025e-01 8.606210327686e-01 8.619175152528e-01 8.629260419223e-01 8.636515811206e-01 8.641116088088e-01 8.643001470477e-01 8.642401993820e-01 8.639350396878e-01 8.633950097786e-01 8.626436270990e-01 8.616833737800e-01 8.605364476798e-01 8.592200060757e-01 8.577440753656e-01 8.561378085111e-01 8.544141519901e-01 8.525930480699e-01 8.507031031355e-01 8.487551384045e-01 8.467823786481e-01 8.448036657384e-01 8.428394142631e-01 8.409218212627e-01 8.390672836411e-01 8.373026842725e-01 8.356547521220e-01 8.341405865069e-01 8.327887041524e-01 8.316200757997e-01 8.306511480004e-01 8.299086826483e-01 8.294049314201e-01 8.291601079818e-01 8.291891812476e-01 8.295001079630e-01 8.301105250626e-01 8.310251833391e-01 8.322484744997e-01 8.337874532200e-01 8.356389519545e-01 8.378021861709e-01 8.402762885450e-01 8.430474344854e-01 8.461115742650e-01 8.494548280147e-01 8.530595356152e-01 8.569155451640e-01 8.609961821496e-01 8.652857351284e-01 8.697621857862e-01 8.743969514737e-01 8.791725241659e-01 8.840557084164e-01 8.890243490683e-01 8.940511579727e-01 8.991052626356e-01 9.041637138403e-01 9.091962080860e-01 9.141792950697e-01 9.190830762179e-01 9.238875158603e-01 9.285636473366e-01 9.330938550778e-01 9.374540808782e-01 9.416240327802e-01 9.455940518456e-01 9.493359314455e-01 9.528489736176e-01 9.561143845647e-01 9.591248682529e-01 9.618820245567e-01 9.643681402869e-01 9.665971195921e-01 9.685625195602e-01 9.702688695746e-01 9.717289603534e-01 9.729471955347e-01 9.739392960233e-01 9.747211283678e-01 9.753101397957e-01 9.757225328693e-01 9.759894983299e-01 9.761283979836e-01 9.761675783749e-01 9.761391724800e-01 9.760664527820e-01 9.759861394780e-01 9.759234273825e-01 9.759155441671e-01 9.759894809457e-01 9.761799428518e-01 9.765144159250e-01 9.770194594685e-01 9.777296109139e-01 9.786575720141e-01 9.798371158773e-01 9.812796192647e-01 9.830021611023e-01 9.850199081702e-01 9.873346900067e-01 9.899584757322e-01 9.928836222961e-01 9.961114009153e-01 9.996311032949e-01 1.003431000331e+00 1.007497308704e+00 1.011806772201e+00 1.016341465385e+00 1.021073337186e+00 1.025978519522e+00 1.031023451819e+00 1.036185030156e+00 1.041427021526e+00 1.046721299402e+00 1.052039988173e+00 1.057348934402e+00 1.062629309837e+00 1.067849602266e+00 1.072991567711e+00 1.078033389053e+00 1.082964832547e+00 1.087771363717e+00 1.092446005654e+00 1.096990682533e+00 1.101399879244e+00 1.105691031811e+00 1.109867660107e+00 1.113951918675e+00 1.117963827624e+00 1.121925977122e+00 1.125874603902e+00 1.129835572633e+00 1.133852333378e+00 1.137952737873e+00 1.142188499271e+00 1.146590645144e+00 1.151201323411e+00 1.156064313563e+00 1.161205997451e+00 1.166672456934e+00 1.172479596103e+00 1.178664864014e+00 1.185239389949e+00 1.192215272956e+00 1.199607248125e+00 1.207399387904e+00 1.215599875832e+00 1.224176096121e+00 1.233115388882e+00 1.242381082474e+00 1.251932628517e+00 1.261736537105e+00 1.271726175563e+00 1.281866136486e+00 1.292079212403e+00 1.302316623555e+00 1.312512088394e+00 1.322597485498e+00 1.332517327166e+00 1.342195941763e+00 1.351590484677e+00 1.360623001332e+00 1.369252999760e+00 1.377429469986e+00 1.385097631714e+00 1.392232114504e+00 1.398781299566e+00 1.404734580315e+00 1.410054335191e+00 1.414731220954e+00 1.418754654555e+00 1.422108930072e+00 1.424808228874e+00 1.426837654342e+00 1.428221260727e+00 1.428957662114e+00 1.429062580515e+00 1.428555528166e+00 1.427440783203e+00 1.425750034329e+00 1.423486699425e+00 1.420676400126e+00 1.417328145873e+00 1.413458525684e+00 1.409084813139e+00 1.404208550271e+00 1.398852560336e+00 1.393017321057e+00 1.386720637923e+00 1.379967826888e+00 1.372771632342e+00 1.365147439401e+00 1.357104378077e+00 1.348672680819e+00 1.339862152677e+00 1.330710568585e+00 1.321245255910e+00 1.311504742212e+00 1.301538331293e+00 1.291386498781e+00 1.281115967906e+00 1.270775949177e+00 1.260437803819e+00 1.250168711303e+00 1.240033355606e+00 1.230111080689e+00 1.220460569765e+00 1.211162589435e+00 1.202272805731e+00 1.193853391572e+00 1.185965007715e+00 1.178646451756e+00 1.171952899230e+00 1.165907497420e+00 1.160546927545e+00 1.155895415719e+00 1.151963477008e+00 1.148777871011e+00 1.146335370734e+00 1.144655122011e+00 1.143737103426e+00 1.143584512651e+00 1.144209028911e+00 1.145593561836e+00 1.147749381841e+00 1.150653416596e+00 1.154293194880e+00 1.158644633182e+00 1.163657187533e+00 1.169294311004e+00 1.175471480773e+00 1.182118881445e+00 1.189133033717e+00 1.196398212523e+00 1.203801013613e+00 1.211190771115e+00 1.218443126565e+00 1.225406685915e+00 1.231950284587e+00 1.237948314073e+00 1.243276992685e+00 1.247859603967e+00 1.251607820273e+00 1.254493708509e+00 1.256493519337e+00 1.257619808538e+00 1.257924627460e+00 1.257454715040e+00 1.256312534899e+00 1.254583426471e+00 1.252372168042e+00 1.249780596046e+00 1.246884268028e+00 1.243763111275e+00 1.240440733458e+00 1.236936243527e+00 1.233225774136e+00 1.229247788527e+00 1.224943340801e+00 1.220204357181e+00 1.214951459310e+00 1.209094035291e+00 1.202567497666e+00 1.195357069615e+00 1.187465626626e+00 1.178980543998e+00 1.170013234138e+00 1.160743250985e+00 1.151383308585e+00 1.142162174091e+00 1.133332288222e+00 1.125102082246e+00 1.117657419927e+00 1.111113555430e+00 1.105509678593e+00 1.100816818392e+00 1.096924321499e+00 1.093684924789e+00 1.090908711046e+00 1.088435963635e+00 1.086136986056e+00 1.083954506760e+00 1.081930734712e+00 1.080181168321e+00 1.078924988094e+00 1.077649976769e+00 1.075728957151e+00 1.074097954605e+00 1.073820909177e+00 1.075689502799e+00 1.079885601896e+00 1.085870712283e+00 1.092576027592e+00 1.098797100870e+00 1.103587339036e+00 1.106568114211e+00 1.108034056799e+00 1.108783128268e+00 1.109785763660e+00 1.111849456994e+00 1.115344827878e+00 1.120127818384e+00 1.125719786033e+00 1.131589351325e+00 1.137360016814e+00 1.142872670433e+00 1.147959953389e+00 1.151750046657e+00 1.151128717151e+00 1.125521274316e+00 1.079821118854e+00 1.036290870785e+00 9.699847774012e-01 9.092635143091e-01 8.820572807087e-01 8.989232433272e-01 9.453343827009e-01 9.939918226511e-01 1.021516898966e+00 1.016485090146e+00 9.806129699757e-01 9.272611472054e-01 8.774581166559e-01 8.518713286274e-01 8.596862184951e-01 8.931395287712e-01 9.343362968547e-01 9.660620465062e-01 9.779197603931e-01 9.672504968475e-01 9.377597193890e-01 8.974332409769e-01 8.561571064637e-01 8.233033716460e-01 8.051871109484e-01 8.033429124290e-01 8.143151384700e-01 8.313786132764e-01 8.471289470499e-01 8.558572899586e-01 8.552371900524e-01 8.469459990178e-01 8.361170421727e-01 8.290160324347e-01 8.295518580275e-01 8.363969182083e-01 8.430525914256e-01 8.410893426765e-01 8.244047365817e-01 7.928264816812e-01 7.538069670844e-01 7.214748524986e-01 7.109988269900e-01 7.290304445862e-01 7.681534146680e-01 8.117569497834e-01 8.434885988152e-01 8.532109626845e-01 8.390275426773e-01 8.067969848565e-01 7.679846359441e-01 7.355547689714e-01 7.182374340631e-01 7.164143582803e-01 7.231633179479e-01 7.298464308039e-01 7.311631223875e-01 7.270960165844e-01 7.218493913793e-01 7.208920819858e-01 7.277464935928e-01 7.420756600931e-01 7.602845479882e-01 7.774481164142e-01 7.891083588913e-01 7.920566093983e-01 7.844782529259e-01 7.663038979151e-01 7.400365721695e-01 7.120405105923e-01 6.926847236028e-01 6.934276351369e-01 7.201110319454e-01 7.675333713783e-01 8.212817981322e-01 8.645115309085e-01 8.841925673849e-01 8.748008350420e-01 8.403976072050e-01 7.950362889896e-01 7.597774462147e-01 7.532606752809e-01 7.787105733564e-01 8.211588309753e-01 8.587423611696e-01 8.752721635414e-01 8.663933259976e-01 8.408598480830e-01 8.176401378353e-01 8.166702085903e-01 8.450553099352e-01 8.906392766839e-01 9.305910753661e-01 9.445174337776e-01 9.227277581449e-01 8.698172490531e-01 8.055060354015e-01 7.607637115537e-01 7.622423203923e-01 8.103720064359e-01 8.787416322837e-01 9.356450918067e-01 9.598734397050e-01 9.451052255946e-01 8.996434102195e-01 8.438169402570e-01 8.031975623631e-01 7.951940952019e-01 8.168800835254e-01 8.485396107893e-01 8.690469213296e-01 8.672914793622e-01 8.454786509579e-01 8.171777430949e-01 8.003425109674e-01 8.061284637718e-01 8.304402481903e-01 8.570719806844e-01 8.686566420634e-01 8.555250181951e-01 8.196403752528e-01 7.745475505062e-01 7.411053008353e-01 7.367724580069e-01 7.631238183053e-01 8.049371402135e-01 8.420562826019e-01 8.605782948567e-01 8.571059822782e-01 8.383924941718e-01 8.176889527976e-01 8.081647473307e-01 8.153929570454e-01 8.344215274072e-01 8.543865822032e-01 8.660535126436e-01 8.669699683044e-01 8.623084763060e-01 8.618334626252e-01 8.737515220435e-01 8.987778769990e-01 9.290385965976e-01 9.524427284776e-01 9.589060671502e-01 9.447335547084e-01 9.146527478659e-01 8.812213920360e-01 8.607485873018e-01 8.652997079828e-01 8.947602541508e-01 9.366559270846e-01 9.735078095865e-01 9.907677852275e-01 9.811501893513e-01 9.462185301976e-01 8.963899973719e-01 8.490322543052e-01 8.230728858247e-01 8.293617521375e-01 8.635185562821e-01 9.091769537829e-01 9.479697431990e-01 9.670562616551e-01 9.620470539246e-01 9.373281202898e-01 9.045325745127e-01 8.789131400705e-01 8.728396735704e-01 8.892200027422e-01 9.202768385350e-01 9.530405337507e-01 9.766600894568e-01
 1.394565195795e+00 1.394135205510e+00 1.393829040242e+00 1.393404078179e+00 1.392623118092e+00 1.391515975526e+00 1.390385418310e+00 1.389506916161e+00 1.388925876256e+00 1.388518113525e+00 1.388122355253e+00 1.387581422790e+00 1.386769163063e+00 1.385695770811e+00 1.384568439884e+00 1.383646620411e+00 1.383022347560e+00 1.382584792591e+00 1.382142932090e+00 1.381532614408e+00 1.380651139531e+00 1.379522011300e+00 1.378349112293e+00 1.377408188895e+00 1.376808782086e+00 1.376386094655e+00 1.375864743406e+00 1.375089309650e+00 1.374076536770e+00 1.372944757812e+00 1.371843055780e+00 1.370924190178e+00 1.370258539883e+00 1.369756937759e+00 1.369209766302e+00 1.368432992526e+00 1.367380890742e+00 1.366155137411e+00 1.364955752279e+00 1.363998793353e+00 1.363365559220e+00 1.362904743694e+00 1.362313349330e+00 1.361383773324e+00 1.360155029537e+00 1.358855847177e+00 1.357721212922e+00 1.356854677059e+00 1.356205223439e+00 1.355606627126e+00 1.354869450786e+00 1.353890823159e+00 1.352707132530e+00 1.351453609172e+00 1.350280709179e+00 1.349302243513e+00 1.348554523441e+00 1.347946147074e+00 1.347259100807e+00 1.346282893912e+00 1.344981044511e+00 1.343541344685e+00 1.342253552562e+00 1.341308178908e+00 1.340672134759e+00 1.340095397677e+00 1.339268909814e+00 1.338044682410e+00 1.336553412646e+00 1.335108150522e+00 1.333961619323e+00 1.333135398774e+00 1.332443797618e+00 1.331645373944e+00 1.330586690313e+00 1.329280998575e+00 1.327881017260e+00 1.326567303592e+00 1.325428071485e+00 1.324440281717e+00 1.323531337565e+00 1.322617763865e+00 1.321600640398e+00 1.320402279110e+00 1.319020927837e+00 1.317562477269e+00 1.316188936042e+00 1.315043277717e+00 1.314152963718e+00 1.313372815086e+00 1.312431579732e+00 1.311123320670e+00 1.309477810554e+00 1.307766138751e+00 1.306315316892e+00 1.305293731763e+00 1.304584972871e+00 1.303838501954e+00 1.302692548479e+00 1.301048360687e+00 1.299153811888e+00 1.297425610890e+00 1.296156723484e+00 1.295328166727e+00 1.294622568708e+00 1.293628981719e+00 1.292124777878e+00 1.290238357455e+00 1.288348672265e+00 1.286811798765e+00 1.285726503133e+00 1.284893038569e+00 1.283951120516e+00 1.282620829588e+00 1.280881938060e+00 1.278985285937e+00 1.277259629196e+00 1.275885322060e+00 1.274804025672e+00 1.273777081792e+00 1.272544316146e+00 1.270986254595e+00 1.269197261092e+00 1.267405354748e+00 1.265805461491e+00 1.264446350124e+00 1.263225006076e+00 1.261962398998e+00 1.260513094701e+00 1.258855840186e+00 1.257098846048e+00 1.255391156502e+00 1.253820946368e+00 1.252380952532e+00 1.250986326879e+00 1.249530346233e+00 1.247951084219e+00 1.246268629691e+00 1.244559357862e+00 1.242895304513e+00 1.241297791286e+00 1.239750409300e+00 1.238203810249e+00 1.236606175969e+00 1.234942182288e+00 1.233239469410e+00 1.231537030285e+00 1.229859453008e+00 1.228211084066e+00 1.226574629150e+00 1.224914064060e+00 1.223204006298e+00 1.221452841327e+00 1.219689661248e+00 1.217935936011e+00 1.216203625129e+00 1.214486517678e+00 1.212761174033e+00 1.210997217327e+00 1.209189133379e+00 1.207351359688e+00 1.205493120482e+00 1.203628569924e+00 1.201776253751e+00 1.199937247675e+00 1.198097280977e+00 1.196240245849e+00 1.194347792801e+00 1.192401676432e+00 1.190402962663e+00 1.188387527201e+00 1.186392387922e+00 1.184436539102e+00 1.182509756215e+00 1.180575650255e+00 1.178584855218e+00 1.176511984205e+00 1.174384405038e+00 1.172256275175e+00 1.170175118573e+00 1.168154183477e+00 1.166165696743e+00 1.164146248417e+00 1.162047462974e+00 1.159871229127e+00 1.157663458731e+00 1.155483017572e+00 1.153368234497e+00 1.151311832366e+00 1.149254342273e+00 1.147135257196e+00 1.144933978110e+00 1.142681611958e+00 1.140437922659e+00 1.138254448462e+00 1.136135728415e+00 1.134031913981e+00 1.131879722137e+00 1.129650286422e+00 1.127364297765e+00 1.125077210338e+00 1.122841385305e+00 1.120665629138e+00 1.118503037773e+00 1.116292584323e+00 1.114008069973e+00 1.111669663822e+00 1.109327095293e+00 1.107027613783e+00 1.104771453692e+00 1.102512861605e+00 1.100200376866e+00 1.097815662864e+00 1.095384302122e+00 1.092951815140e+00 1.090552968448e+00 1.088179054751e+00 1.085783836068e+00 1.083329688064e+00 1.080809818446e+00 1.078253966766e+00 1.075704987726e+00 1.073185226734e+00 1.070673308213e+00 1.068126493678e+00 1.065520469713e+00 1.062862659943e+00 1.060190934337e+00 1.057541586143e+00 1.054917845839e+00 1.052285446903e+00 1.049607445481e+00 1.046882903400e+00 1.044139781937e+00 1.041416733507e+00 1.038724915252e+00 1.036039834866e+00 1.033322472309e+00 1.030559298352e+00 1.027773950692e+00 1.025001592133e+00 1.022252321702e+00 1.019510564652e+00 1.016737967790e+00 1.013917806906e+00 1.011064647119e+00 1.008210564116e+00 1.005363324878e+00 1.002510200221e+00 9.996262644683e-01 9.966975138699e-01 9.937401599542e-01 9.907779420003e-01 9.878215452474e-01 9.848534017746e-01 9.818567074783e-01 9.788257098915e-01 9.757728486397e-01 9.727249436438e-01 9.696884415300e-01 9.666442398572e-01 9.635745014982e-01 9.604768344647e-01 9.573617165583e-01 9.542460365280e-01 9.511335500811e-01 9.480102087535e-01 9.448588759430e-01 9.416841702661e-01 9.384928784037e-01 9.352912935181e-01 9.320780951051e-01 9.288452467424e-01 9.255859766024e-01 9.223102503938e-01 9.190292578096e-01 9.157402869273e-01 9.124344043612e-01 9.091052086633e-01 9.057539611487e-01 9.023923558679e-01 8.990329453131e-01 8.956689821653e-01 8.922849273038e-01 8.888782070531e-01 8.854487994138e-01 8.820058707626e-01 8.785565172500e-01 8.750981596416e-01 8.716188974614e-01 8.681193300764e-01 8.646028361303e-01 8.610695830153e-01 8.575227719935e-01 8.539620684773e-01 8.503833373611e-01 8.467923565731e-01 8.431914732088e-01 8.395753295308e-01 8.359397504554e-01 8.322865574649e-01 8.286183371621e-01 8.249393697572e-01 8.212496351984e-01 8.175419112282e-01 8.138099834780e-01 8.100586533388e-01 8.062944370037e-01 8.025200135799e-01 7.987346108283e-01 7.949295092434e-01 7.911031316491e-01 7.872611220164e-01 7.834098447989e-01 7.795479438275e-01 7.756729570423e-01 7.717819161682e-01 7.678726278371e-01 7.639482373028e-01 7.600122422854e-01 7.560607085154e-01 7.520945221407e-01 7.481143046915e-01 7.441186683367e-01 7.401070708794e-01 7.360804198943e-01 7.320396092667e-01 7.279858270298e-01 7.239199187458e-01 7.198374401895e-01 7.157376602524e-01 7.116212685020e-01 7.074922740519e-01 7.033502127327e-01 6.991944862110e-01 6.950229552738e-01 6.908326240343e-01 6.866285032835e-01 6.824120577780e-01 6.781831659155e-01 6.739407708856e-01 6.696833353073e-01 6.654107440059e-01 6.611242129603e-01 6.568251920278e-01 6.525118960776e-01 6.481845107574e-01 6.438455374140e-01 6.394917949949e-01 6.351237647986e-01 6.307419932889e-01 6.263460781558e-01 6.219383523843e-01 6.175193804858e-01 6.130872832369e-01 6.086404016453e-01 6.041800602971e-01 5.997068101052e-01 5.952209234171e-01 5.907239938984e-01 5.862133690672e-01 5.816907283866e-01 5.771556111630e-01 5.726071643061e-01 5.680461498723e-01 5.634737027727e-01 5.588898016714e-01 5.542937835542e-01 5.496870228608e-01 5.450662949153e-01 5.404339165820e-01 5.357908653305e-01 5.311369571727e-01 5.264719670862e-01 5.217968249100e-01 5.171098365405e-01 5.124114660012e-01 5.077037724097e-01 5.029845730592e-01 4.982558661302e-01 4.935181787998e-01 4.887702333040e-01 4.840122557494e-01 4.792451429075e-01 4.744687400909e-01 4.696832935666e-01 4.648910311668e-01 4.600884522525e-01 4.552781174512e-01 4.504596235614e-01 4.456327634632e-01 4.408001633265e-01 4.359601065937e-01 4.311115939609e-01 4.262555312289e-01 4.213942459616e-01 4.165258981738e-01 4.116528268397e-01 4.067748592201e-01 4.018898122018e-01 3.969995998001e-01 3.921059689235e-01 3.872067922298e-01 3.823061727144e-01 3.774004804938e-01 3.724925762290e-01 3.675819871623e-01 3.626692212242e-01 3.577548271502e-01 3.528404031984e-01 3.479255738927e-01 3.430099016423e-01 3.380958730982e-01 3.331818776776e-01 3.282708780391e-01 3.233631497066e-01 3.184585716769e-01 3.135576020086e-01 3.086623765662e-01 3.037710962840e-01 2.988867998039e-01 2.940112128348e-01 2.891428811697e-01 2.842849698761e-01 2.794373968851e-01 2.746001319137e-01 2.697760896362e-01 2.649669804039e-01 2.601728769589e-01 2.553973628870e-01 2.506392081972e-01 2.459018737516e-01 2.411871704078e-01 2.364961230304e-01 2.318312974557e-01 2.271946698954e-01 2.225896421946e-01 2.180178661112e-01 2.134819579853e-01 2.089846322016e-01 2.045293782811e-01 2.001199363311e-01 1.957596249243e-01 1.914521155611e-01 1.872032375463e-01 1.830150441811e-01 1.788940852796e-01 1.748444540976e-01 1.708719326057e-01 1.669845064484e-01 1.631866096860e-01 1.594860066436e-01 1.558894466059e-01 1.524042677145e-01 1.490401131187e-01 1.458051858207e-01 1.427085750045e-01 1.397603049759e-01 1.369695316660e-01 1.343458229267e-01 1.319005564662e-01 1.296436429590e-01 1.275847863818e-01 1.257351799674e-01 1.241027784545e-01 1.226969050549e-01 1.215260214908e-01 1.205952456232e-01 1.199111404312e-01 1.194786341789e-01 1.192992996609e-01 1.193745777338e-01 1.197034023663e-01 1.202836241741e-01 1.211110361514e-01 1.221803165789e-01 1.234853144904e-01 1.250169476252e-01 1.267683547790e-01 1.287288067198e-01 1.308877809069e-01 1.332362836938e-01 1.357635157030e-01 1.384584863372e-01 1.413118316142e-01 1.443120279650e-01 1.474502977374e-01 1.507179830437e-01 1.541037858995e-01 1.576007896915e-01 1.612017701172e-01 1.648963767550e-01 1.686806377773e-01 1.725463604229e-01 1.764856967582e-01 1.804965886599e-01 1.845707701552e-01 1.887034716985e-01 1.928906416577e-01 1.971265836009e-01 2.014092096997e-01 2.057331396525e-01 2.100939954262e-01 2.144914651684e-01 2.189201958894e-01 2.233765502327e-01 2.278599888365e-01 2.323659321158e-01 2.368925005810e-01 2.414398991745e-01 2.460025313726e-01 2.505799955849e-01 2.551712729048e-01 2.597711697903e-01 2.643821529900e-01 2.690001945806e-01 2.736236915613e-01 2.782540572232e-01 2.828854898757e-01 2.875202166627e-01 2.921565242511e-01 2.967917267240e-01 3.014260189496e-01 3.060568493743e-01 3.106827461834e-01 3.153066539377e-01 3.199244319942e-01 3.245365699813e-01 3.291426907877e-01 3.337388826583e-01 3.383254272816e-01 3.429026681226e-01 3.474684275840e-01 3.520261231695e-01 3.565704976971e-01 3.611014226784e-01 3.656209707878e-01 3.701231846588e-01 3.746113108059e-01 3.790831592475e-01 3.835389638188e-01 3.879807667441e-01 3.924045420946e-01 3.968106845483e-01 4.011983600769e-01 4.055646007944e-01 4.099112159245e-01 4.142376347101e-01 4.185438945281e-01 4.228305680136e-01 4.270956557834e-01 4.313363664089e-01 4.355555207268e-01 4.397481818439e-01 4.439175778155e-01 4.480632164090e-01 4.521832632072e-01 4.562792834611e-01 4.603481860685e-01 4.643905977429e-01 4.684079167590e-01 4.723958185108e-01 4.763559161694e-01 4.802876299749e-01 4.841906495401e-01 4.880658493736e-01 4.919111755077e-01 4.957263512637e-01 4.995113148550e-01 5.032633880586e-01 5.069849750502e-01 5.106738890398e-01 5.143308022104e-01 5.179568954317e-01 5.215487340622e-01 5.251069612903e-01 5.286313129897e-01 5.321196808594e-01 5.355736446964e-01 5.389924519756e-01 5.423759816923e-01 5.457244697684e-01 5.490357139434e-01 5.523101434809e-01 5.555468771367e-01 5.587454897253e-01 5.619053904662e-01 5.650274762847e-01 5.681104685355e-01 5.711561818395e-01 5.741607251413e-01 5.771259087429e-01 5.800502135395e-01 5.829326178949e-01 5.857745802667e-01 5.885741227273e-01 5.913351294854e-01 5.940532695162e-01 5.967287942601e-01 5.993600937030e-01 6.019464396318e-01 6.044901181291e-01 6.069896811912e-01 6.094461236982e-01 6.118589077750e-01 6.142251498561e-01 6.165439776132e-01 6.188168155335e-01 6.210440647604e-01 6.232253359656e-01 6.253616866401e-01 6.274500201045e-01 6.294898472009e-01 6.314826915895e-01 6.334266499497e-01 6.353236941122e-01 6.371731742567e-01 6.389730030612e-01 6.407243543460e-01 6.424252957485e-01 6.440772101500e-01 6.456791525888e-01 6.472318589216e-01 6.487329168507e-01 6.501829164559e-01 6.515819590027e-01 6.529303950038e-01 6.542278978161e-01 6.554736774685e-01 6.566654937174e-01 6.578054866226e-01 6.588916354318e-01 6.599274271963e-01 6.609098850634e-01 6.618397425313e-01 6.627152909230e-01 6.635370111768e-01 6.643047573735e-01 6.650193053849e-01 6.656805724215e-01 6.662877489650e-01 6.668406242934e-01 6.673381779858e-01 6.677807595140e-01 6.681689979993e-01 6.685024603310e-01 6.687811052871e-01 6.690042085635e-01 6.691715902849e-01 6.692833949403e-01 6.693399033915e-01 6.693406964808e-01 6.692847338577e-01 6.691744057541e-01 6.690075126553e-01 6.687836450278e-01 6.685038540602e-01 6.681682008713e-01 6.677763757459e-01 6.673273313112e-01 6.668231891993e-01 6.662613778907e-01 6.656436370906e-01 6.649700249509e-01 6.642403002133e-01 6.634535767282e-01 6.626101050942e-01 6.617115635710e-01 6.607568530114e-01 6.597455762905e-01 6.586781408697e-01 6.575553041793e-01 6.563754577083e-01 6.551412164971e-01 6.538499607188e-01 6.525044785475e-01 6.511034076041e-01 6.496455108498e-01 6.481344742519e-01 6.465679222668e-01 6.449471125966e-01 6.432719831009e-01 6.415420240716e-01 6.397590175407e-01 6.379217322195e-01 6.360322213949e-01 6.340889592112e-01 6.320927584618e-01 6.300446863426e-01 6.279434631113e-01 6.257924542411e-01 6.235888773767e-01 6.213340817956e-01 6.190295584324e-01 6.166739605425e-01 6.142701341015e-01 6.118165014928e-01 6.093147473181e-01 6.067652345140e-01 6.041677404303e-01 6.015240784273e-01 5.988336053715e-01 5.960979608113e-01 5.933173230829e-01 5.904929383723e-01 5.876251962016e-01 5.847131281815e-01 5.817606085582e-01 5.787673357394e-01 5.757318838717e-01 5.726585495150e-01 5.695461652146e-01 5.663971842557e-01 5.632110554972e-01 5.599885798229e-01 5.567342759039e-01 5.534451059542e-01 5.501235801628e-01 5.467715633333e-01 5.433899433700e-01 5.399799920024e-01 5.365423026882e-01 5.330798120890e-01 5.295925071326e-01 5.260826857379e-01 5.225521045539e-01 5.190010682487e-01 5.154330054906e-01 5.118481814090e-01 5.082500791603e-01 5.046393118212e-01 5.010171611269e-01 4.973876718815e-01 4.937502757323e-01 4.901092940166e-01 4.864665787272e-01 4.828230753463e-01 4.791830932706e-01 4.755466225798e-01 4.719193026345e-01 4.683001591179e-01 4.646948684736e-01 4.611059789775e-01 4.575343582203e-01 4.539851929418e-01 4.504595779562e-01 4.469626126205e-01 4.434963912103e-01 4.400636474878e-01 4.366702926457e-01 4.333164578049e-01 4.300083589810e-01 4.267489466421e-01 4.235415763054e-01 4.203903265402e-01 4.172983673895e-01 4.142721799348e-01 4.113129793426e-01 4.084277523836e-01 4.056189113638e-01 4.028896640635e-01 4.002476811043e-01 3.976935148463e-01 3.952353716889e-01 3.928742354791e-01 3.906161147925e-01 3.884658735474e-01 3.864256213211e-01 3.845030896125e-01 3.826981592683e-01 3.810199257700e-01 3.794683337319e-01 3.780490757541e-01 3.767670158977e-01 3.756218529037e-01 3.746236215363e-01 3.737681642155e-01 3.730656750392e-01 3.725137216958e-01 3.721159768831e-01 3.718786461116e-01 3.717962592720e-01 3.718796665708e-01 3.721213055806e-01 3.725310871611e-01 3.731042313094e-01 3.738410628560e-01 3.747479438238e-01 3.758148068428e-01 3.770529075779e-01 3.784503117253e-01 3.800164927549e-01 3.817427181188e-01 3.836283781160e-01 3.856783144678e-01 3.878765900037e-01 3.902386795659e-01 3.927451338401e-01 3.954048733502e-01 3.982091459972e-01 4.011533244305e-01 4.042434605066e-01 4.074602139191e-01 4.108186810869e-01 4.142962369742e-01 4.179026449005e-01 4.216287407425e-01 4.254658212450e-01 4.294233325683e-01 4.334752391129e-01 4.376417884077e-01 4.418969006028e-01 4.462494311298e-01 4.506935094310e-01 4.552132055264e-01 4.598264644001e-01 4.644993125573e-01 4.692577794270e-01 4.740726606258e-01 4.789511115586e-01 4.838951478164e-01 4.888767915334e-01 4.939269158671e-01 4.990010187101e-01 5.041306960648e-01 5.092881626998e-01 5.144751131836e-01 5.197002236205e-01 5.249293477995e-01 5.301997478663e-01 5.354639890815e-01 5.407521467945e-01 5.460431418194e-01 5.513288126048e-01 5.566316914466e-01 5.619044717518e-01 5.671924879603e-01 5.724484294051e-01 5.776962951643e-01 5.829271411455e-01 5.881170831476e-01 5.933032444924e-01 5.984303704684e-01 6.035453943997e-01 6.086069491273e-01 6.136265692909e-01 6.186117648292e-01 6.235230002070e-01 6.284104564379e-01 6.332141855005e-01 6.379757206445e-01 6.426677902247e-01 6.472834508299e-01 6.518507684966e-01 6.563150425890e-01 6.607310456203e-01 6.650445527451e-01 6.692833085716e-01 6.734408129503e-01 6.774885396767e-01 6.814713303704e-01 6.853276644352e-01 6.891081940565e-01 6.927743306611e-01 6.963308926171e-01 6.997975689017e-01 7.031250397324e-01 7.063681520989e-01 7.094693503152e-01 7.124629041700e-01 7.153362590170e-01 7.180682501144e-01 7.206962987840e-01 7.231664843448e-01 7.255263347546e-01 7.277367334127e-01 7.298089703846e-01 7.317528141240e-01 7.335321336304e-01 7.351896667116e-01 7.366800955096e-01 7.380333109933e-01 7.392334571175e-01 7.402710656521e-01 7.411694855837e-01 7.418921069498e-01 7.424723946590e-01 7.428828817705e-01 7.431336381827e-01 7.432260411229e-01 7.431440088779e-01 7.429082668576e-01 7.424959212576e-01 7.419233924859e-01 7.411807988591e-01 7.402679794703e-01 7.391900367397e-01 7.379397392361e-01 7.365229255727e-01 7.349355705944e-01 7.331813209005e-01 7.312570310300e-01 7.291687499842e-01 7.269093958972e-01 7.244887592248e-01 7.219024722173e-01 7.191510537601e-01 7.162456726739e-01 7.131716403856e-01 7.099526904487e-01 7.065717508762e-01 7.030439698798e-01 6.993723507659e-01 6.955459831713e-01 6.915971278680e-01 6.874948475319e-01 6.832760535918e-01 6.789262313326e-01 6.744510771336e-01 6.698777118499e-01 6.651728966331e-01 6.603904571897e-01 6.554972420155e-01 6.505237245434e-01 6.454779856482e-01 6.403452977634e-01 6.351765580003e-01 6.299332012676e-01 6.246678516605e-01 6.193675782376e-01 6.140424713533e-01 6.087298809676e-01 6.034008005132e-01 5.981151454704e-01 5.928485702155e-01 5.876345139585e-01 5.824907099156e-01 5.774116172000e-01 5.724464495677e-01 5.675767385023e-01 5.628448880798e-01 5.582601241390e-01 5.538302067435e-01 5.495968640183e-01 5.455491875712e-01 5.417309475757e-01 5.381463958301e-01 5.348111726785e-01 5.317607987230e-01 5.289859037402e-01 5.265296054004e-01 5.243892513719e-01 5.225856799630e-01 5.211416971146e-01 5.200494917711e-01 5.193460721431e-01 5.190196209788e-01 5.190907733104e-01 5.195658016775e-01 5.204384302256e-01 5.217304774418e-01 5.234228862363e-01 5.255279914670e-01 5.280411466153e-01 5.309484940942e-01 5.342590893260e-01 5.379472277344e-01 5.420154472359e-01 5.464487063857e-01 5.512257180900e-01 5.563481365921e-01 5.617824768557e-01 5.675251803552e-01 5.735540977688e-01 5.798450177708e-01 5.863935469827e-01 5.931613708737e-01 6.001431498231e-01 6.073138791056e-01 6.146454050238e-01 6.221350591052e-01 6.297402644257e-01 6.374576500823e-01 6.452605075821e-01 6.531204881149e-01 6.610383461553e-01 6.689676000090e-01 6.769126115667e-01 6.848429204291e-01 6.927339815369e-01 7.005897016881e-01 7.083616248030e-01 7.160624733209e-01 7.236568127015e-01 7.311287351058e-01 7.384802147461e-01 7.456686071255e-01 7.527082803271e-01 7.595648018396e-01 7.662294971194e-01 7.727024799356e-01 7.789483983851e-01 7.849806405645e-01 7.907726695366e-01 7.963165629944e-01 8.016164524607e-01 8.066403183627e-01 8.114060225397e-01 8.158899436402e-01 8.200885879516e-01 8.240086103627e-01 8.276259725156e-01 8.309578183944e-01 8.339888632528e-01 8.367190561951e-01 8.391567045695e-01 8.412884164080e-01 8.431290727878e-01 8.446751314457e-01 8.459259127224e-01 8.468995539458e-01 8.475858763776e-01 8.480037386820e-01 8.481589883408e-01 8.480529527712e-01 8.477109603305e-01 8.471287436287e-01 8.463296318720e-01 8.453253261361e-01 8.441251218342e-01 8.427564115796e-01 8.412266684366e-01 8.395567077102e-01 8.377711008411e-01 8.358800947899e-01 8.339141110424e-01 8.318929994006e-01 8.298344913873e-01 8.277698532140e-01 8.257156199287e-01 8.236987239235e-01 8.217473007713e-01 8.198776058877e-01 8.181223222285e-01 8.165007752612e-01 8.150355177044e-01 8.137537223993e-01 8.126722580535e-01 8.118154549377e-01 8.112021518478e-01 8.108469212685e-01 8.107706166039e-01 8.109837686970e-01 8.114988809227e-01 8.123274679597e-01 8.134737026527e-01 8.149444759264e-01 8.167430483788e-01 8.188642610290e-01 8.213088399827e-01 8.240689535816e-01 8.271339165772e-01 8.304987577021e-01 8.341426509356e-01 8.380537731869e-01 8.422149723845e-01 8.465995912369e-01 8.511947259190e-01 8.559683766326e-01 8.609001128143e-01 8.659647092516e-01 8.711302250083e-01 8.763765547630e-01 8.816688397140e-01 8.869833763365e-01 8.922903721607e-01 8.975620287767e-01 9.027715738774e-01 9.078940186311e-01 9.129025436748e-01 9.177713363141e-01 9.224825735686e-01 9.270089414158e-01 9.313359744797e-01 9.354434560617e-01 9.393136569323e-01 9.429412295116e-01 9.463021897795e-01 9.494002478235e-01 9.522210223030e-01 9.547607544182e-01 9.570265091308e-01 9.590079074681e-01 9.607186564293e-01 9.621616258032e-01 9.633442352023e-01 9.642830320670e-01 9.649908970933e-01 9.654834390488e-01 9.657842107562e-01 9.659134426211e-01 9.658905203684e-01 9.657510099349e-01 9.655145437264e-01 9.652131133472e-01 9.648789708896e-01 9.645389978182e-01 9.642292768815e-01 9.639755074709e-01 9.638167827704e-01 9.637756408226e-01 9.638875114265e-01 9.641765373519e-01 9.646668125353e-01 9.653890241946e-01 9.663524055380e-01 9.675846355169e-01 9.690936327191e-01 9.708906420444e-01 9.729837475274e-01 9.753713849522e-01 9.780582702358e-01 9.810304271561e-01 9.842850859048e-01 9.878061019386e-01 9.915765490269e-01 9.955779919929e-01 9.997860778874e-01 1.004176806855e+00 1.008722866242e+00 1.013398458162e+00 1.018169430766e+00 1.023014432156e+00 1.027898419265e+00 1.032795084372e+00 1.037681655213e+00 1.042528770126e+00 1.047320366829e+00 1.052032713004e+00 1.056656438120e+00 1.061172219436e+00 1.065582090846e+00 1.069878263523e+00 1.074061543520e+00 1.078144647476e+00 1.082130232411e+00 1.086043672242e+00 1.089898767423e+00 1.093723631550e+00 1.097548208749e+00 1.101401693979e+00 1.105323934404e+00 1.109348236836e+00 1.113522220277e+00 1.117872922386e+00 1.122456189541e+00 1.127301384152e+00 1.132448087165e+00 1.137935181826e+00 1.143784120076e+00 1.150035292375e+00 1.156691507722e+00 1.163785038730e+00 1.171311578113e+00 1.179273015739e+00 1.187669919027e+00 1.196473263986e+00 1.205678356885e+00 1.215236409614e+00 1.225124507232e+00 1.235290982133e+00 1.245686538256e+00 1.256264482448e+00 1.266949517537e+00 1.277701065535e+00 1.288432077096e+00 1.299092681615e+00 1.309609909780e+00 1.319917166962e+00 1.329959157687e+00 1.339658301957e+00 1.348978363997e+00 1.357842184643e+00 1.366217761336e+00 1.374055757058e+00 1.381312001093e+00 1.387966020483e+00 1.393973439338e+00 1.399333793041e+00 1.404014287826e+00 1.408017116451e+00 1.411335905987e+00 1.413965270132e+00 1.415925196047e+00 1.417207138951e+00 1.417844105622e+00 1.417836441894e+00 1.417208443048e+00 1.415982623009e+00 1.414168535181e+00 1.411800870264e+00 1.408886558767e+00 1.405456818397e+00 1.401519281838e+00 1.397096585732e+00 1.392207124630e+00 1.386856497925e+00 1.381070992959e+00 1.374851598978e+00 1.368223131752e+00 1.361191276535e+00 1.353774493385e+00 1.345992893545e+00 1.337857008602e+00 1.329403551084e+00 1.320644503403e+00 1.311623563462e+00 1.302367723184e+00 1.292920468775e+00 1.283331484690e+00 1.273640917170e+00 1.263915789932e+00 1.254200805500e+00 1.244566758784e+00 1.235072014254e+00 1.225776610124e+00 1.216752391378e+00 1.208047315324e+00 1.199734348770e+00 1.191856120489e+00 1.184469263565e+00 1.177619791513e+00 1.171339171571e+00 1.165674905635e+00 1.160641215556e+00 1.156272354398e+00 1.152585908949e+00 1.149592276404e+00 1.147316145405e+00 1.145753725974e+00 1.144926910102e+00 1.144832687224e+00 1.145478553598e+00 1.146871119466e+00 1.148992340423e+00 1.151849630753e+00 1.155410067204e+00 1.159657315589e+00 1.164550246500e+00 1.170030906858e+00 1.176047025539e+00 1.182499754139e+00 1.189310297697e+00 1.196358953583e+00 1.203527903674e+00 1.210694899858e+00 1.217709344647e+00 1.224455162993e+00 1.230784520749e+00 1.236587169906e+00 1.241751755954e+00 1.246182041397e+00 1.249825744649e+00 1.252624580822e+00 1.254582872690e+00 1.255703265913e+00 1.256032214873e+00 1.255642920988e+00 1.254604489694e+00 1.253035878186e+00 1.251026776655e+00 1.248688840212e+00 1.246110985910e+00 1.243361241005e+00 1.240498017646e+00 1.237522054499e+00 1.234433440542e+00 1.231176771977e+00 1.227680932876e+00 1.223864701105e+00 1.219614787433e+00 1.214857228383e+00 1.209501310414e+00 1.203509447760e+00 1.196879292252e+00 1.189644603320e+00 1.181916590541e+00 1.173822867007e+00 1.165563880211e+00 1.157344486502e+00 1.149391592604e+00 1.141927787353e+00 1.135122704175e+00 1.129117835178e+00 1.123968763872e+00 1.119667300619e+00 1.116135231855e+00 1.113230220260e+00 1.110789054517e+00 1.108625854506e+00 1.106604339455e+00 1.104622733584e+00 1.102671736833e+00 1.100828478182e+00 1.099236003900e+00 1.098123085211e+00 1.096932588497e+00 1.095046147347e+00 1.093375860003e+00 1.092955493900e+00 1.094547197897e+00 1.098308298947e+00 1.103680899071e+00 1.109597507255e+00 1.114863627165e+00 1.118560560001e+00 1.120368558455e+00 1.120668784457e+00 1.120368212857e+00 1.120568438315e+00 1.122205195357e+00 1.125735202281e+00 1.131033433771e+00 1.137550277132e+00 1.144572677364e+00 1.151448054191e+00 1.157708039048e+00 1.162994066440e+00 1.166909509256e+00 1.169476103967e+00 1.169532589757e+00 1.085085785442e+00 1.055258704832e+00 9.919018968754e-01 9.270696799173e-01 8.893563076422e-01 8.940726180663e-01 9.329745340675e-01 9.818085277748e-01 1.016572662661e+00 1.023278918597e+00 1.000080158944e+00 9.560998993281e-01 9.081982277912e-01 8.751196855802e-01 8.690118511120e-01 8.889346049374e-01 9.228233087009e-01 9.554051550301e-01 9.748498061395e-01 9.751020283230e-01 9.556824814231e-01 9.207254397301e-01 8.779477679041e-01 8.375749796847e-01 8.101982078277e-01 8.032482207882e-01 8.171639293982e-01 8.446721774973e-01 8.741615901094e-01 8.945681102969e-01 8.991544525796e-01 8.873538501199e-01 8.649511154960e-01 8.420358380845e-01 8.285275802372e-01 8.284942829849e-01 8.372754465853e-01 8.442867401304e-01 8.391195622524e-01 8.171187189754e-01 7.823017631253e-01 7.473998100452e-01 7.293873663632e-01 7.397466690422e-01 7.755717502255e-01 8.211640599671e-01 8.579697933651e-01 8.725940990173e-01 8.601924837161e-01 8.247479650289e-01 7.776475987262e-01 7.342884722606e-01 7.079968533896e-01 7.033778382553e-01 7.144003576886e-01 7.298699588224e-01 7.405382125102e-01 7.428770901873e-01 7.390630093038e-01 7.346078215784e-01 7.350773866163e-01 7.430572422973e-01 7.571110707089e-01 7.727704974590e-01 7.846180472281e-01 7.880117709331e-01 7.801308511064e-01 7.608295466896e-01 7.334964835700e-01 7.059639523977e-01 6.898378888220e-01 6.964518621477e-01 7.297137673076e-01 7.819587587296e-01 8.374188562251e-01 8.791985455883e-01 8.948789885445e-01 8.797457258349e-01 8.387980909162e-01 7.873812772947e-01 7.484370800517e-01 7.424697247117e-01 7.728578335021e-01 8.227845518166e-01 8.681645366820e-01 8.911047504260e-01 8.858558858666e-01 8.598864492015e-01 8.314646003238e-01 8.216556286902e-01 8.409923457765e-01 8.808585438768e-01 9.197579237369e-01 9.366065792204e-01 9.200805959090e-01 8.727644540421e-01 8.121860735782e-01 7.674932850671e-01 7.655381028963e-01 8.097187672167e-01 8.765257285130e-01 9.348448432825e-01 9.623006864876e-01 9.505495202872e-01 9.055240619258e-01 8.455295983983e-01 7.960349285877e-01 7.779122603641e-01 7.935991485134e-01 8.262395429875e-01 8.538220253946e-01 8.621909802422e-01 8.495418078501e-01 8.252068929903e-01 8.042702739843e-01 7.988223358187e-01 8.097797337503e-01 8.265490075709e-01 8.348094090195e-01 8.250289854707e-01 7.972270738511e-01 7.615340255246e-01 7.346809141298e-01 7.312937708412e-01 7.538253311048e-01 7.908464697656e-01 8.256030533550e-01 8.454532583459e-01 8.461938228787e-01 8.322976498361e-01 8.141810783437e-01 8.031887605708e-01 8.056538410969e-01 8.198106488675e-01 8.382686283386e-01 8.535400921666e-01 8.624624797739e-01 8.671879667472e-01 8.731299017939e-01 8.848847888084e-01 9.025702078211e-01 9.211260667680e-01 9.328799909982e-01 9.316659248854e-01 9.160758970859e-01 8.910497471242e-01 8.670408126384e-01 8.561762731870e-01 8.659363951978e-01 8.940635657531e-01 9.294503091727e-01 9.577558274395e-01 9.672797080567e-01 9.524683243830e-01 9.155371846303e-01 8.667931058257e-01 8.230140991380e-01 8.021601414665e-01 8.138143696483e-01 8.524527425959e-01 9.011207657801e-01 9.412461497844e-01 9.598438075135e-01 9.524637521773e-01 9.238639246141e-01 8.869427372698e-01 8.592148486891e-01 8.553128477893e-01 8.785397187135e-01 9.190169499114e-01 9.606219943088e-01 9.897278409131e-01
 1.389012877756e+00 1.388544599317e+00 1.388193615008e+00 1.387730892546e+00 1.386920577019e+00 1.385779944725e+00 1.384603592702e+00 1.383681255961e+00 1.383063851099e+00 1.382619944686e+00 1.382179150121e+00 1.381593413508e+00 1.380744154833e+00 1.379639281903e+00 1.378471963495e+00 1.377502426064e+00 1.376834945278e+00 1.376358871010e+00 1.375875504486e+00 1.375216109884e+00 1.374287810506e+00 1.373118956215e+00 1.371906980741e+00 1.370921974914e+00 1.370275453492e+00 1.369808861564e+00 1.369244339219e+00 1.368421879217e+00 1.367361405612e+00 1.366185864849e+00 1.365041928318e+00 1.364076469361e+00 1.363360758238e+00 1.362812240343e+00 1.362220473511e+00 1.361395959722e+00 1.360290792024e+00 1.359013640155e+00 1.357767402463e+00 1.356764055676e+00 1.356081232094e+00 1.355567766232e+00 1.354925802496e+00 1.353944450151e+00 1.352664811115e+00 1.351316333265e+00 1.350134229702e+00 1.349217727493e+00 1.348513328650e+00 1.347859872693e+00 1.347071241989e+00 1.346044333948e+00 1.344808792031e+00 1.343500256207e+00 1.342271181646e+00 1.341238328737e+00 1.340436780094e+00 1.339773824927e+00 1.339031487318e+00 1.337998074628e+00 1.336637332439e+00 1.335139186751e+00 1.333796678210e+00 1.332798993145e+00 1.332105439902e+00 1.331466666728e+00 1.330578411742e+00 1.329295277416e+00 1.327748855043e+00 1.326249039504e+00 1.325044925834e+00 1.324158539852e+00 1.323403689884e+00 1.322542028732e+00 1.321425362601e+00 1.320063625318e+00 1.318605985551e+00 1.317229124525e+00 1.316024754906e+00 1.314973200298e+00 1.314002433364e+00 1.313028631165e+00 1.311951302747e+00 1.310688945599e+00 1.309240488432e+00 1.307713790265e+00 1.306275938785e+00 1.305068493088e+00 1.304115745098e+00 1.303267949049e+00 1.302257967976e+00 1.300880017902e+00 1.299166602915e+00 1.297390226003e+00 1.295876358365e+00 1.294788336807e+00 1.294008819494e+00 1.293187682538e+00 1.291971221633e+00 1.290259369934e+00 1.288299639810e+00 1.286504921954e+00 1.285166354619e+00 1.284263610176e+00 1.283481534601e+00 1.282414473481e+00 1.280841915131e+00 1.278887967497e+00 1.276929067571e+00 1.275319810837e+00 1.274158344404e+00 1.273247905309e+00 1.272230265244e+00 1.270827348026e+00 1.269019224472e+00 1.267051412428e+00 1.265250647457e+00 1.263800046089e+00 1.262639725369e+00 1.261535129171e+00 1.260226935279e+00 1.258596357528e+00 1.256733313269e+00 1.254864348100e+00 1.253185514844e+00 1.251746449872e+00 1.250445476378e+00 1.249104383874e+00 1.247578944915e+00 1.245844746466e+00 1.244008351074e+00 1.242219131391e+00 1.240567554417e+00 1.239046718900e+00 1.237571100053e+00 1.236035494317e+00 1.234376092661e+00 1.232611047169e+00 1.230819130759e+00 1.229071104739e+00 1.227392319320e+00 1.225762713813e+00 1.224133367800e+00 1.222454068965e+00 1.220705933165e+00 1.218917658554e+00 1.217129904793e+00 1.215366980332e+00 1.213633732598e+00 1.211912131911e+00 1.210168730065e+00 1.208374422130e+00 1.206537218674e+00 1.204686451375e+00 1.202843716405e+00 1.201021838027e+00 1.199217068654e+00 1.197404812918e+00 1.195555830370e+00 1.193661955165e+00 1.191736258449e+00 1.189789227881e+00 1.187834761928e+00 1.185890804955e+00 1.183959970030e+00 1.182030612417e+00 1.180083645200e+00 1.178103809931e+00 1.176070962429e+00 1.173984255533e+00 1.171876407862e+00 1.169786127714e+00 1.167734207181e+00 1.165712936258e+00 1.163688560047e+00 1.161610330632e+00 1.159450798050e+00 1.157232235340e+00 1.155008515480e+00 1.152828875859e+00 1.150709588092e+00 1.148626142230e+00 1.146516272526e+00 1.144330232984e+00 1.142063980802e+00 1.139761598012e+00 1.137483112298e+00 1.135267679234e+00 1.133112224971e+00 1.130961273179e+00 1.128751297021e+00 1.126459875263e+00 1.124113175312e+00 1.121771154808e+00 1.119485361770e+00 1.117264292671e+00 1.115063419561e+00 1.112817406762e+00 1.110495308854e+00 1.108114065622e+00 1.105726303314e+00 1.103386448544e+00 1.101106104313e+00 1.098843755716e+00 1.096537190785e+00 1.094157378839e+00 1.091720703133e+00 1.089275731611e+00 1.086869834817e+00 1.084508969977e+00 1.082149281578e+00 1.079738490650e+00 1.077255984924e+00 1.074723326684e+00 1.072186191643e+00 1.069680970623e+00 1.067201159007e+00 1.064705014326e+00 1.062151508666e+00 1.059531545191e+00 1.056873272362e+00 1.054218093169e+00 1.051591813194e+00 1.048975541269e+00 1.046328571151e+00 1.043621993957e+00 1.040863500480e+00 1.038087254067e+00 1.035331188318e+00 1.032601612208e+00 1.029866733782e+00 1.027089180754e+00 1.024262812724e+00 1.021416277161e+00 1.018586205897e+00 1.015787989594e+00 1.012999022366e+00 1.010180948912e+00 1.007316027685e+00 1.004427380392e+00 1.001547287872e+00 9.986918042864e-01 9.958440115930e-01 9.929701637616e-01 9.900471083328e-01 9.870901953486e-01 9.841296208284e-01 9.811756379774e-01 9.782175803429e-01 9.752310085398e-01 9.722002722655e-01 9.691385415841e-01 9.660716038133e-01 9.630088903703e-01 9.599374289288e-01 9.568376422108e-01 9.537049668044e-01 9.505484862012e-01 9.473947172237e-01 9.442523504810e-01 9.411041524728e-01 9.379326112512e-01 9.347322954877e-01 9.315135677227e-01 9.282921814365e-01 9.250747395596e-01 9.218482714277e-01 9.185949446843e-01 9.153176873912e-01 9.120232204229e-01 9.087180858183e-01 9.054019411236e-01 9.020675420089e-01 8.987064432930e-01 8.953285486813e-01 8.919451079788e-01 8.885537626522e-01 8.851470575544e-01 8.817176915972e-01 8.782656274163e-01 8.748022288902e-01 8.713404214471e-01 8.678749116270e-01 8.643916455953e-01 8.608852326605e-01 8.573564726451e-01 8.538135087173e-01 8.502634918197e-01 8.467055628749e-01 8.431284629780e-01 8.395308665074e-01 8.359164349783e-01 8.322853492629e-01 8.286408656523e-01 8.249822265864e-01 8.213071644114e-01 8.176194459185e-01 8.139211977203e-01 8.102098187858e-01 8.064787765896e-01 8.027302982823e-01 7.989675754682e-01 7.951930932356e-01 7.914096777376e-01 7.876083923893e-01 7.837841719124e-01 7.799398289917e-01 7.760827981241e-01 7.722160790553e-01 7.683389107893e-01 7.644435792203e-01 7.605269603605e-01 7.565945931042e-01 7.526536929314e-01 7.487020944927e-01 7.447389302977e-01 7.407600116289e-01 7.367636026356e-01 7.327522629711e-01 7.287299247776e-01 7.246926588772e-01 7.206413065526e-01 7.165764980343e-01 7.124970562272e-01 7.084019604420e-01 7.042929827286e-01 7.001699433081e-01 6.960348488995e-01 6.918877750341e-01 6.877263612658e-01 6.835468001744e-01 6.793525732379e-01 6.751452271298e-01 6.709263111047e-01 6.666944652648e-01 6.624472556197e-01 6.581828806512e-01 6.539043031874e-01 6.496148406424e-01 6.453132460251e-01 6.409996209448e-01 6.366720431902e-01 6.323292126273e-01 6.279745547518e-01 6.236075836978e-01 6.192273136515e-01 6.148336676237e-01 6.104294411637e-01 6.060115355445e-01 6.015808421659e-01 5.971373381149e-01 5.926801934251e-01 5.882127241790e-01 5.837344594439e-01 5.792446699171e-01 5.747417868776e-01 5.702260312155e-01 5.656984847054e-01 5.611593539463e-01 5.566102145558e-01 5.520490770159e-01 5.474766398160e-01 5.428936273696e-01 5.382984344686e-01 5.336916823118e-01 5.290754677164e-01 5.244488259467e-01 5.198114357415e-01 5.151647090979e-01 5.105060410695e-01 5.058367251244e-01 5.011586551748e-01 4.964705630806e-01 4.917730307506e-01 4.870680541188e-01 4.823517163717e-01 4.776268008621e-01 4.728935048192e-01 4.681511998406e-01 4.634006756854e-01 4.586429626995e-01 4.538769047438e-01 4.491033613475e-01 4.443221341326e-01 4.395339256187e-01 4.347389956484e-01 4.299393849243e-01 4.251318546559e-01 4.203182525907e-01 4.154999092961e-01 4.106750439128e-01 4.058470583113e-01 4.010134067710e-01 3.961752293404e-01 3.913316492846e-01 3.864858611748e-01 3.816362629445e-01 3.767838611594e-01 3.719303636344e-01 3.670734551248e-01 3.622142141901e-01 3.573546737732e-01 3.524945749666e-01 3.476350796175e-01 3.427761514499e-01 3.379176672295e-01 3.330615865432e-01 3.282071356743e-01 3.233550901167e-01 3.185086109483e-01 3.136668605697e-01 3.088288608211e-01 3.039977085788e-01 2.991728286656e-01 2.943563857425e-01 2.895500720315e-01 2.847530086499e-01 2.799667569422e-01 2.751928348860e-01 2.704314232329e-01 2.656841124854e-01 2.609542044873e-01 2.562403465712e-01 2.515463603223e-01 2.468728231301e-01 2.422201874777e-01 2.375920478106e-01 2.329906113340e-01 2.284168866314e-01 2.238747870983e-01 2.193652463937e-01 2.148908594968e-01 2.104560306273e-01 2.060620240549e-01 2.017127803914e-01 1.974120947890e-01 1.931634754250e-01 1.889712295977e-01 1.848389212229e-01 1.807712688778e-01 1.767730462235e-01 1.728508391306e-01 1.690092440399e-01 1.652546946083e-01 1.615941636054e-01 1.580333634300e-01 1.545810467233e-01 1.512436408959e-01 1.480292879187e-01 1.449484376758e-01 1.420085797150e-01 1.392187495778e-01 1.365889232507e-01 1.341274829242e-01 1.318454735217e-01 1.297525985502e-01 1.278576763431e-01 1.261689823562e-01 1.246966473255e-01 1.234466760987e-01 1.224261763863e-01 1.216419009759e-01 1.210974469192e-01 1.207952363742e-01 1.207385405171e-01 1.209263251999e-01 1.213569159075e-01 1.220289013257e-01 1.229365428073e-01 1.240736310056e-01 1.254348165602e-01 1.270119703793e-01 1.287966485400e-01 1.307800036177e-01 1.329521574681e-01 1.353033059319e-01 1.378242367377e-01 1.405032652454e-01 1.433331961931e-01 1.463040754635e-01 1.494054465841e-01 1.526293911794e-01 1.559679629904e-01 1.594113536550e-01 1.629538467078e-01 1.665876553477e-01 1.703059338268e-01 1.741019976178e-01 1.779706858474e-01 1.819055584672e-01 1.859029642239e-01 1.899557133934e-01 1.940614815381e-01 1.982153643116e-01 2.024115236164e-01 2.066500602656e-01 2.109249389215e-01 2.152321052142e-01 2.195715964277e-01 2.239379270285e-01 2.283294281480e-01 2.327439008640e-01 2.371779098086e-01 2.416311218004e-01 2.461007343533e-01 2.505830710734e-01 2.550789008713e-01 2.595842409317e-01 2.640981657840e-01 2.686215989754e-01 2.731494695199e-01 2.776822242762e-01 2.822187601879e-01 2.867555803073e-01 2.912937077746e-01 2.958316845843e-01 3.003670168946e-01 3.049013687114e-01 3.094298751299e-01 3.139544515270e-01 3.184748631934e-01 3.229870539513e-01 3.274929613556e-01 3.319892638370e-01 3.364757485024e-01 3.409535057946e-01 3.454217677264e-01 3.498780696987e-01 3.543237548909e-01 3.587552454443e-01 3.631717157651e-01 3.675751534844e-01 3.719630280832e-01 3.763377981968e-01 3.806959163884e-01 3.850359296003e-01 3.893616073127e-01 3.936653941371e-01 3.979515974920e-01 4.022180688160e-01 4.064647866811e-01 4.106934829678e-01 4.149019636701e-01 4.190883485716e-01 4.232534291014e-01 4.273939994835e-01 4.315115603379e-01 4.356061463550e-01 4.396770207764e-01 4.437255890386e-01 4.477491945508e-01 4.517464843785e-01 4.557181756386e-01 4.596612220044e-01 4.635781405211e-01 4.674685266753e-01 4.713300517106e-01 4.751649236532e-01 4.789713305210e-01 4.827474101120e-01 4.864957796010e-01 4.902124052568e-01 4.938988887531e-01 4.975545375790e-01 5.011778804684e-01 5.047720269175e-01 5.083340727558e-01 5.118632053085e-01 5.153597920759e-01 5.188221589272e-01 5.222495331260e-01 5.256435615741e-01 5.290027439346e-01 5.323289574324e-01 5.356192939274e-01 5.388733389132e-01 5.420912499970e-01 5.452715199494e-01 5.484150769040e-01 5.515210650367e-01 5.545902213928e-01 5.576218710291e-01 5.606149308737e-01 5.635686854114e-01 5.664830090417e-01 5.693573129619e-01 5.721906078310e-01 5.749848737885e-01 5.777378525191e-01 5.804521784356e-01 5.831224161070e-01 5.857526884372e-01 5.883396504981e-01 5.908837007131e-01 5.933850234638e-01 5.958430392477e-01 5.982595844931e-01 6.006336953701e-01 6.029612985883e-01 6.052452626224e-01 6.074817615926e-01 6.096736915320e-01 6.118214094747e-01 6.139233757605e-01 6.159806838259e-01 6.179904905819e-01 6.199512994264e-01 6.218651076134e-01 6.237315496057e-01 6.255515642198e-01 6.273247371026e-01 6.290490310241e-01 6.307245086064e-01 6.323504887092e-01 6.339279622450e-01 6.354569146408e-01 6.369364002356e-01 6.383670935010e-01 6.397465053809e-01 6.410758658015e-01 6.423555565587e-01 6.435844465260e-01 6.447627242095e-01 6.458894269027e-01 6.469636008161e-01 6.479870118290e-01 6.489584017903e-01 6.498797384798e-01 6.507475029053e-01 6.515616682995e-01 6.523235160558e-01 6.530310324707e-01 6.536876342301e-01 6.542915317295e-01 6.548417510505e-01 6.553379347863e-01 6.557802753110e-01 6.561684158182e-01 6.565033956260e-01 6.567852254732e-01 6.570130403057e-01 6.571867504829e-01 6.573047386700e-01 6.573692841424e-01 6.573788327157e-01 6.573341148662e-01 6.572348567995e-01 6.570811333927e-01 6.568726318390e-01 6.566079651854e-01 6.562891167194e-01 6.559154004254e-01 6.554860624343e-01 6.550029156386e-01 6.544635001324e-01 6.538697498112e-01 6.532199806028e-01 6.525150108703e-01 6.517561602674e-01 6.509412185629e-01 6.500717655736e-01 6.491472843338e-01 6.481676170602e-01 6.471340430584e-01 6.460449261640e-01 6.449014758966e-01 6.437036428988e-01 6.424511250288e-01 6.411460815380e-01 6.397854128963e-01 6.383715846027e-01 6.369036844383e-01 6.353815537868e-01 6.338071607206e-01 6.321786608009e-01 6.304986464308e-01 6.287648006557e-01 6.269782918944e-01 6.251409788807e-01 6.232509346556e-01 6.213098529137e-01 6.193180374148e-01 6.172746198130e-01 6.151814176974e-01 6.130379010104e-01 6.108453212706e-01 6.086032784642e-01 6.063117026807e-01 6.039730893363e-01 6.015847627544e-01 5.991512515039e-01 5.966705622427e-01 5.941420942379e-01 5.915687358194e-01 5.889499069429e-01 5.862874388058e-01 5.835805595727e-01 5.808306458353e-01 5.780391174608e-01 5.752049317135e-01 5.723304769638e-01 5.694152321420e-01 5.664615009903e-01 5.634687966103e-01 5.604385942393e-01 5.573722852731e-01 5.542691230049e-01 5.511323347550e-01 5.479615559806e-01 5.447575824350e-01 5.415232716474e-01 5.382577595844e-01 5.349642130406e-01 5.316421677842e-01 5.282929462116e-01 5.249201621624e-01 5.215225588243e-01 5.181022930085e-01 5.146616622168e-01 5.112016703985e-01 5.077239115921e-01 5.042290413227e-01 5.007211239709e-01 4.971999149650e-01 4.936679703723e-01 4.901274886419e-01 4.865793291841e-01 4.830270626067e-01 4.794719885433e-01 4.759163260166e-01 4.723625982145e-01 4.688126150062e-01 4.652700438084e-01 4.617346242921e-01 4.582124795470e-01 4.547036459537e-01 4.512112987564e-01 4.477404737779e-01 4.442897865527e-01 4.408659202284e-01 4.374702147893e-01 4.341074313687e-01 4.307796321582e-01 4.274899019931e-01 4.242428633297e-01 4.210399072637e-01 4.178876059349e-01 4.147870895661e-01 4.117427425060e-01 4.087610968500e-01 4.058405625782e-01 4.029901926129e-01 4.002112902443e-01 3.975095228288e-01 3.948876577637e-01 3.923488638814e-01 3.899015450293e-01 3.875450197363e-01 3.852872632053e-01 3.831304438426e-01 3.810775406292e-01 3.791378288645e-01 3.773087235065e-01 3.755997896648e-01 3.740108502755e-01 3.725481003955e-01 3.712155305483e-01 3.700134417001e-01 3.689503803383e-01 3.680241990178e-01 3.672441835746e-01 3.666069706689e-01 3.661183540610e-01 3.657824221170e-01 3.655959158059e-01 3.655690228981e-01 3.656939890405e-01 3.659813679560e-01 3.664242825248e-01 3.670274568062e-01 3.677937782804e-01 3.687153670237e-01 3.698034248057e-01 3.710454153666e-01 3.724512274142e-01 3.740136173501e-01 3.757318460115e-01 3.776095499478e-01 3.796347590448e-01 3.818180109647e-01 3.841453252128e-01 3.866233748818e-01 3.892435222979e-01 3.920030907911e-01 3.949062743994e-01 3.979357594732e-01 4.011049761280e-01 4.043947259984e-01 4.078114712345e-01 4.113493330052e-01 4.149974509233e-01 4.187674930336e-01 4.226343140611e-01 4.266156780270e-01 4.306882080996e-01 4.348604828281e-01 4.391254540864e-01 4.434704441037e-01 4.479093634292e-01 4.524125013403e-01 4.570030261420e-01 4.616534860762e-01 4.663728400558e-01 4.711573557669e-01 4.759876956631e-01 4.808870938228e-01 4.858178366879e-01 4.908067202346e-01 4.958285444836e-01 5.008856910022e-01 5.059852212493e-01 5.110961957663e-01 5.162513182200e-01 5.214078256635e-01 5.265940884134e-01 5.317885852607e-01 5.369849648917e-01 5.422022274706e-01 5.473989375201e-01 5.526151742682e-01 5.578071876568e-01 5.629980088849e-01 5.681770173179e-01 5.733258226576e-01 5.784763697473e-01 5.835770324363e-01 5.886728368094e-01 5.937224546846e-01 5.987400295600e-01 6.037298095740e-01 6.086567468223e-01 6.135661396633e-01 6.183997136838e-01 6.232025123185e-01 6.279424980768e-01 6.326174683278e-01 6.372499414906e-01 6.417901684229e-01 6.462922611035e-01 6.507006645021e-01 6.550460318134e-01 6.593174268378e-01 6.634913108927e-01 6.676091352247e-01 6.716110970666e-01 6.755486867943e-01 6.793796516938e-01 6.831142598432e-01 6.867667536461e-01 6.902914028662e-01 6.937424039320e-01 6.970601329735e-01 7.002845624775e-01 7.033939082775e-01 7.063761341540e-01 7.092652939270e-01 7.120043040956e-01 7.146485477291e-01 7.171481128602e-01 7.195242114977e-01 7.217819563687e-01 7.238836717446e-01 7.258780249329e-01 7.277086148296e-01 7.294186340241e-01 7.309804982535e-01 7.323906109801e-01 7.336740051752e-01 7.347847751569e-01 7.357689568243e-01 7.365857672637e-01 7.372560165356e-01 7.377765104003e-01 7.381269251041e-01 7.383380102193e-01 7.383720591702e-01 7.382599547970e-01 7.379800616620e-01 7.375372282180e-01 7.369379148944e-01 7.361640801341e-01 7.352375938041e-01 7.341369569898e-01 7.328761810377e-01 7.314500352755e-01 7.298565910539e-01 7.281012669194e-01 7.261783978952e-01 7.240940927438e-01 7.218441613773e-01 7.194359728697e-01 7.168618045438e-01 7.141342643805e-01 7.112429633988e-01 7.081986655426e-01 7.050017644731e-01 7.016473560816e-01 6.981542044142e-01 6.945025495527e-01 6.907196420837e-01 6.867922490731e-01 6.827282853461e-01 6.785428377144e-01 6.742153492050e-01 6.697862192681e-01 6.652250179167e-01 6.605634920031e-01 6.558000011386e-01 6.509272226696e-01 6.459863760465e-01 6.409380534517e-01 6.358372082213e-01 6.306598842604e-01 6.254247470860e-01 6.201568001171e-01 6.148300017944e-01 6.095023126594e-01 6.041402315073e-01 5.987870827148e-01 5.934465944095e-01 5.881148230082e-01 5.828419730333e-01 5.775977752936e-01 5.724376061721e-01 5.673512614167e-01 5.623584102439e-01 5.574916894773e-01 5.527385583572e-01 5.481498492818e-01 5.437137640422e-01 5.394646647750e-01 5.354212825976e-01 5.315852653292e-01 5.279997347548e-01 5.246573304441e-01 5.215916552283e-01 5.188187102865e-01 5.163407479156e-01 5.141983785572e-01 5.123781749218e-01 5.109162448349e-01 5.098147732411e-01 5.090808434949e-01 5.087415069613e-01 5.087803279769e-01 5.092271341578e-01 5.100715240006e-01 5.113193783440e-01 5.129800113143e-01 5.150347193642e-01 5.175017358718e-01 5.203583041521e-01 5.236060483415e-01 5.272402916242e-01 5.312370572711e-01 5.356018664395e-01 5.403084528677e-01 5.453460372056e-01 5.507056370588e-01 5.563546729690e-01 5.622954429227e-01 5.684935732490e-01 5.749370380089e-01 5.816108053751e-01 5.884809049482e-01 5.955470240157e-01 6.027702340619e-01 6.101397243426e-01 6.176384528244e-01 6.252314028194e-01 6.329195888302e-01 6.406633586386e-01 6.484527264628e-01 6.562730421180e-01 6.640865286882e-01 6.719020285955e-01 6.796732102513e-01 6.874009820222e-01 6.950663786690e-01 7.026352414135e-01 7.101219875352e-01 7.174767794033e-01 7.247104883666e-01 7.317984070224e-01 7.387163347642e-01 7.454761906126e-01 7.520347517620e-01 7.584033070751e-01 7.645597894815e-01 7.704876958184e-01 7.761950861419e-01 7.816478015873e-01 7.868583008424e-01 7.918084540190e-01 7.964857131788e-01 8.009007007537e-01 8.050243113359e-01 8.088712882619e-01 8.124289667597e-01 8.156886943755e-01 8.186639601662e-01 8.213330205782e-01 8.237111965809e-01 8.257943432630e-01 8.275753779295e-01 8.290733937263e-01 8.302737822677e-01 8.311935065245e-01 8.318365085334e-01 8.321997127055e-01 8.323072851493e-01 8.321529122602e-01 8.317538790059e-01 8.311253690392e-01 8.302667821359e-01 8.292082649551e-01 8.279507854119e-01 8.265154043795e-01 8.249230784551e-01 8.231824256461e-01 8.213222872702e-01 8.193578023329e-01 8.173072266801e-01 8.152004389148e-01 8.130510571022e-01 8.108875928386e-01 8.087367156703e-01 8.066132071235e-01 8.045520634009e-01 8.025712106086e-01 8.006956336642e-01 7.989567191809e-01 7.973680976047e-01 7.959614747299e-01 7.947571257463e-01 7.937726030760e-01 7.930350595650e-01 7.925583019747e-01 7.923609038755e-01 7.924603153109e-01 7.928650550265e-01 7.935905145990e-01 7.946434135383e-01 7.960284692771e-01 7.977520439948e-01 7.998122093915e-01 8.022062549962e-01 8.049346035881e-01 8.079825111254e-01 8.113434634934e-01 8.150061408034e-01 8.189492022222e-01 8.231644949970e-01 8.276236224438e-01 8.323098028875e-01 8.372009061406e-01 8.422658101824e-01 8.474865849659e-01 8.528296153792e-01 8.582693060983e-01 8.637796201274e-01 8.693276627788e-01 8.748894246401e-01 8.804315887060e-01 8.859299510973e-01 8.913542833692e-01 8.966792086117e-01 9.018780062700e-01 9.069285645950e-01 9.118052363615e-01 9.164853086062e-01 9.209552313800e-01 9.251891203531e-01 9.291772207350e-01 9.329032240081e-01 9.363528814322e-01 9.395258752664e-01 9.424033557589e-01 9.449912372450e-01 9.472831205178e-01 9.492778802042e-01 9.509874140816e-01 9.524091985354e-01 9.535564337220e-01 9.544422085130e-01 9.550763387197e-01 9.554782258373e-01 9.556687534480e-01 9.556649668583e-01 9.554940520966e-01 9.551817758823e-01 9.547493324490e-01 9.542345978567e-01 9.536598422952e-01 9.530603295115e-01 9.524659863775e-01 9.519069771898e-01 9.514186190348e-01 9.510256177219e-01 9.507659475157e-01 9.506597047611e-01 9.507396562624e-01 9.510270068965e-01 9.515426267765e-01 9.523102166655e-01 9.533381291368e-01 9.546449499548e-01 9.562354997174e-01 9.581144551256e-01 9.602834482021e-01 9.627378246085e-01 9.654730174884e-01 9.684725283871e-01 9.717286036342e-01 9.752186148121e-01 9.789251213134e-01 9.828228685469e-01 9.868890309943e-01 9.910953342472e-01 9.954159752983e-01 9.998247858788e-01 1.004288348726e+00 1.008787254416e+00 1.013291882489e+00 1.017778224018e+00 1.022227135336e+00 1.026618968243e+00 1.030940410628e+00 1.035174727081e+00 1.039324265530e+00 1.043373279604e+00 1.047333799250e+00 1.051207180219e+00 1.055003006310e+00 1.058741586527e+00 1.062434809335e+00 1.066116719539e+00 1.069807553404e+00 1.073543912621e+00 1.077358683719e+00 1.081290903839e+00 1.085379789852e+00 1.089663460044e+00 1.094190461125e+00 1.098986649230e+00 1.104106195125e+00 1.109573594029e+00 1.115425920893e+00 1.121690304927e+00 1.128382448189e+00 1.135532922630e+00 1.143132138748e+00 1.151199821274e+00 1.159717915132e+00 1.168677560768e+00 1.178061398051e+00 1.187830233909e+00 1.197965056547e+00 1.208400671090e+00 1.219108662328e+00 1.230021505266e+00 1.241083793082e+00 1.252237998205e+00 1.263405519287e+00 1.274537899700e+00 1.285546408499e+00 1.296380717010e+00 1.306964021956e+00 1.317235603672e+00 1.327140826217e+00 1.336604370873e+00 1.345598287630e+00 1.354049962774e+00 1.361935740237e+00 1.369209701732e+00 1.375841529082e+00 1.381816063229e+00 1.387096643234e+00 1.391693470999e+00 1.395581714072e+00 1.398773866577e+00 1.401267716666e+00 1.403069083543e+00 1.404203786388e+00 1.404670915004e+00 1.404509705564e+00 1.403723519932e+00 1.402346383466e+00 1.400401532273e+00 1.397904525095e+00 1.394893751742e+00 1.391377548156e+00 1.387392494139e+00 1.382946573687e+00 1.378066456059e+00 1.372771514522e+00 1.367071571686e+00 1.360994452911e+00 1.354543259237e+00 1.347746955553e+00 1.340611128465e+00 1.333160454389e+00 1.325415770051e+00 1.317390774216e+00 1.309124278444e+00 1.300629692461e+00 1.291954921491e+00 1.283123805018e+00 1.274183114920e+00 1.265179876295e+00 1.256152944798e+00 1.247164685087e+00 1.238256013357e+00 1.229492484733e+00 1.220922649983e+00 1.212602877572e+00 1.204591999999e+00 1.196928621414e+00 1.189678880857e+00 1.182870484459e+00 1.176555294070e+00 1.170766310431e+00 1.165529296206e+00 1.160884878631e+00 1.156839305294e+00 1.153426563595e+00 1.150657271605e+00 1.148544087312e+00 1.147108076996e+00 1.146345509462e+00 1.146280297110e+00 1.146904823529e+00 1.148229252350e+00 1.150253310291e+00 1.152957878252e+00 1.156342995068e+00 1.160365862974e+00 1.165005057442e+00 1.170204219643e+00 1.175898832147e+00 1.182023166051e+00 1.188468964996e+00 1.195151243799e+00 1.201941780828e+00 1.208725135129e+00 1.215376297019e+00 1.221754813490e+00 1.227754382960e+00 1.233241095735e+00 1.238128435731e+00 1.242323441703e+00 1.245762547982e+00 1.248417487061e+00 1.250261692641e+00 1.251330817794e+00 1.251650317119e+00 1.251297429148e+00 1.250359318901e+00 1.248924564231e+00 1.247117132424e+00 1.245026130371e+00 1.242762325266e+00 1.240393087109e+00 1.237975246146e+00 1.235538493619e+00 1.233061744263e+00 1.230523442028e+00 1.227839542933e+00 1.224933302355e+00 1.221704144081e+00 1.218045069629e+00 1.213887476826e+00 1.209152146584e+00 1.203830646769e+00 1.197934732743e+00 1.191532283266e+00 1.184751435874e+00 1.177734926891e+00 1.170691081840e+00 1.163810825296e+00 1.157305574052e+00 1.151355606818e+00 1.146085636428e+00 1.141583986964e+00 1.137844435167e+00 1.134813620338e+00 1.132367552339e+00 1.130344186564e+00 1.128574072106e+00 1.126887403671e+00 1.125177656330e+00 1.123383145478e+00 1.121543092295e+00 1.119767586449e+00 1.118227185386e+00 1.117152820195e+00 1.115959433578e+00 1.114013511352e+00 1.112196515532e+00 1.111513719906e+00 1.112700839857e+00 1.115894560832e+00 1.120525902702e+00 1.125533006252e+00 1.129738665898e+00 1.132256391884e+00 1.132827132791e+00 1.131915647101e+00 1.130528231566e+00 1.129882621758e+00 1.131018185420e+00 1.134448135575e+00 1.140037060048e+00 1.147144064451e+00 1.154875043104e+00 1.162338179875e+00 1.168823458707e+00 1.173798314933e+00 1.176822749357e+00 1.177678149829e+00 1.176735834455e+00 1.119997587030e+00 1.074414096988e+00 1.012062822955e+00 9.467618581529e-01 9.024357700260e-01 8.962621916005e-01 9.257938161595e-01 9.714247018137e-01 1.010232349632e+00 1.026654541100e+00 1.015747226936e+00 9.825673981591e-01 9.396213878525e-01 9.026928808066e-01 8.848839230684e-01 8.907040174309e-01 9.146025308932e-01 9.449562372176e-01 9.697833231955e-01 9.801982898965e-01 9.716602187436e-01 9.442861866860e-01 9.030470133405e-01 8.578683580156e-01 8.222792088754e-01 8.091391597462e-01 8.236288545907e-01 8.591331877559e-01 9.006192991730e-01 9.321070519599e-01 9.426127797816e-01 9.289959453332e-01 8.967198082369e-01 8.583961374490e-01 8.293521551790e-01 8.199505994481e-01 8.289375012238e-01 8.443995848035e-01 8.516113855672e-01 8.411282497370e-01 8.130773950189e-01 7.779295940451e-01 7.530676038960e-01 7.538261932585e-01 7.825314917889e-01 8.261389099370e-01 8.651881095911e-01 8.836295463037e-01 8.738532940438e-01 8.377983849076e-01 7.861067154594e-01 7.353659960108e-01 7.022000497035e-01 6.949971008626e-01 7.091327599659e-01 7.316796095804e-01 7.502474597007e-01 7.584379748140e-01 7.566325530202e-01 7.500025598019e-01 7.452837621887e-01 7.471992783915e-01 7.562947127464e-01 7.690053530240e-01 7.796867190544e-01 7.829578550403e-01 7.754205719750e-01 7.568723532496e-01 7.311397257235e-01 7.066133984811e-01 6.949466162320e-01 7.064763732025e-01 7.434454558818e-01 7.970807651669e-01 8.516125193198e-01 8.907808770417e-01 9.028727838833e-01 8.837073482516e-01 8.386909126627e-01 7.836798471462e-01 7.425501791606e-01 7.370236984421e-01 7.709226388501e-01 8.265921524045e-01 8.786125754893e-01 9.077618636889e-01 9.068366744009e-01 8.816278116050e-01 8.489842351641e-01 8.302198697963e-01 8.389943220577e-01 8.710794227397e-01 9.075173066737e-01 9.272072757246e-01 9.172816336441e-01 8.779940752759e-01 8.239386253365e-01 7.811760623354e-01 7.753726342749e-01 8.128073109799e-01 8.744138072456e-01 9.312313819687e-01 9.605111896025e-01 9.521203260899e-01 9.095054036202e-01 8.483972515285e-01 7.928974403980e-01 7.657392342660e-01 7.743087561599e-01 8.057511643351e-01 8.384065738454e-01 8.557269290494e-01 8.521723455859e-01 8.328911023486e-01 8.096929234349e-01 7.944889395571e-01 7.921745117423e-01 7.979783047339e-01 8.017107532454e-01 7.948835872140e-01 7.758653404611e-01 7.511343435957e-01 7.326967649836e-01 7.315515927550e-01 7.503319428911e-01 7.813672601891e-01 8.120049621808e-01 8.316801640605e-01 8.358922780936e-01 8.269823785537e-01 8.123690266079e-01 8.010946812762e-01 7.995727859022e-01 8.088016508767e-01 8.250296462318e-01 8.429672553442e-01 8.590125314537e-01 8.723409152637e-01 8.840472532538e-01 8.951524176291e-01 9.049698155646e-01 9.109456078155e-01 9.099270381323e-01 9.002919057617e-01 8.835983774922e-01 8.651446306785e-01 8.526174764554e-01 8.528469868332e-01 8.679531796179e-01 8.934508075472e-01 9.200150645729e-01 9.372085369945e-01 9.371248190493e-01 9.167585848243e-01 8.793841274991e-01 8.349740529867e-01 7.986861544496e-01 7.858336445956e-01 8.033627329267e-01 8.446659473776e-01 8.934373383417e-01 9.322492391899e-01 9.488609053865e-01 9.391278545762e-01 9.080919574409e-01 8.694216027569e-01 8.420534714938e-01 8.419479431644e-01 8.722053217763e-01 9.209700198544e-01 9.696412527648e-01 1.002757824871e+00
 1.382861608176e+00 1.382352557488e+00 1.381953831450e+00 1.381450215631e+00 1.380606825228e+00 1.379431242985e+00 1.378207347598e+00 1.377237119884e+00 1.376581085407e+00 1.376097204230e+00 1.375610396988e+00 1.374976132263e+00 1.374086621230e+00 1.372947282903e+00 1.371738499201e+00 1.370719352134e+00 1.370004145661e+00 1.369486891308e+00 1.368959725396e+00 1.368248973716e+00 1.367270614513e+00 1.366058815635e+00 1.364806044159e+00 1.363774290547e+00 1.363078036844e+00 1.362564072363e+00 1.361954479807e+00 1.361082465091e+00 1.359972422250e+00 1.358749275822e+00 1.357560719476e+00 1.356545717380e+00 1.355778179482e+00 1.355179348595e+00 1.354540250635e+00 1.353665382406e+00 1.352505306731e+00 1.351173576274e+00 1.349877690270e+00 1.348825771326e+00 1.348090756589e+00 1.347521918068e+00 1.346826498151e+00 1.345792237579e+00 1.344458574910e+00 1.343059050076e+00 1.341825881638e+00 1.340857291023e+00 1.340095819766e+00 1.339384642775e+00 1.338542478360e+00 1.337464290159e+00 1.336174886464e+00 1.334808328703e+00 1.333520698391e+00 1.332431222365e+00 1.331573608899e+00 1.330853317544e+00 1.330053300069e+00 1.328959697251e+00 1.327537831321e+00 1.325980225095e+00 1.324580271093e+00 1.323527296529e+00 1.322774602270e+00 1.322071435122e+00 1.321118231427e+00 1.319775374881e+00 1.318171385104e+00 1.316614477309e+00 1.315351269704e+00 1.314401651953e+00 1.313581576195e+00 1.312654783207e+00 1.311477211428e+00 1.310057821629e+00 1.308540820127e+00 1.307098431191e+00 1.305826191328e+00 1.304708877929e+00 1.303674482218e+00 1.302637710684e+00 1.301497844797e+00 1.300169794637e+00 1.298652704551e+00 1.297055005216e+00 1.295551478797e+00 1.294280180244e+00 1.293262686388e+00 1.292345955187e+00 1.291264447350e+00 1.289814964319e+00 1.288032417634e+00 1.286189550005e+00 1.284610153947e+00 1.283454712819e+00 1.282601742855e+00 1.281704984610e+00 1.280415122108e+00 1.278634710535e+00 1.276607764202e+00 1.274745285893e+00 1.273335357800e+00 1.272357195601e+00 1.271496186898e+00 1.270354021735e+00 1.268711372898e+00 1.266688609681e+00 1.264659543063e+00 1.262975812447e+00 1.261736965421e+00 1.260747166494e+00 1.259652856714e+00 1.258175660713e+00 1.256297557608e+00 1.254256629758e+00 1.252380312674e+00 1.250850678145e+00 1.249610811491e+00 1.248426726763e+00 1.247041833461e+00 1.245336953344e+00 1.243399501648e+00 1.241451968128e+00 1.239692942488e+00 1.238172731980e+00 1.236790790177e+00 1.235370159371e+00 1.233767154318e+00 1.231955399969e+00 1.230038499025e+00 1.228166862773e+00 1.226432766514e+00 1.224829375016e+00 1.223272482852e+00 1.221656078226e+00 1.219915551285e+00 1.218067975374e+00 1.216191638454e+00 1.214359545202e+00 1.212597792375e+00 1.210884952227e+00 1.209172966599e+00 1.207410273978e+00 1.205577924938e+00 1.203703519678e+00 1.201829749471e+00 1.199980797897e+00 1.198161901797e+00 1.196354980096e+00 1.194527315309e+00 1.192648470017e+00 1.190725293000e+00 1.188786128716e+00 1.186853940099e+00 1.184942876227e+00 1.183048996428e+00 1.181149615362e+00 1.179215446666e+00 1.177235603385e+00 1.175222151063e+00 1.173185346865e+00 1.171141286515e+00 1.169105684037e+00 1.167083432098e+00 1.165063354225e+00 1.163027505829e+00 1.160959617334e+00 1.158840302794e+00 1.156665541657e+00 1.154465667368e+00 1.152280249518e+00 1.150133068413e+00 1.148017329668e+00 1.145902254393e+00 1.143737462922e+00 1.141490867818e+00 1.139182585819e+00 1.136864065101e+00 1.134586611278e+00 1.132369337451e+00 1.130190505918e+00 1.127991263624e+00 1.125717575587e+00 1.123362460700e+00 1.120966773023e+00 1.118590792241e+00 1.116275777928e+00 1.114021563187e+00 1.111777652555e+00 1.109477571719e+00 1.107096229929e+00 1.104657687182e+00 1.102218169184e+00 1.099830781064e+00 1.097508953548e+00 1.095211129526e+00 1.092872569514e+00 1.090459180807e+00 1.087983321892e+00 1.085496967226e+00 1.083054722264e+00 1.080670932455e+00 1.078309538437e+00 1.075907920949e+00 1.073434782049e+00 1.070901374503e+00 1.068355777097e+00 1.065845715263e+00 1.063380967997e+00 1.060921211400e+00 1.058414546113e+00 1.055835372241e+00 1.053203974023e+00 1.050564234643e+00 1.047953988957e+00 1.045371368623e+00 1.042775511440e+00 1.040124368367e+00 1.037407368872e+00 1.034648178769e+00 1.031890057541e+00 1.029158231428e+00 1.026440831156e+00 1.023694800625e+00 1.020891138180e+00 1.018033909792e+00 1.015155843642e+00 1.012295868827e+00 1.009462928811e+00 1.006628240830e+00 1.003752673516e+00 1.000828377548e+00 9.978812315008e-01 9.949469474939e-01 9.920455065611e-01 9.891553656754e-01 9.862391857508e-01 9.832757373590e-01 9.802863607669e-01 9.773032963862e-01 9.743434546581e-01 9.713937512890e-01 9.684207402600e-01 9.653991551516e-01 9.623422148203e-01 9.592776894029e-01 9.562219978751e-01 9.531609707166e-01 9.500763953548e-01 9.469465166954e-01 9.437852333129e-01 9.406163608507e-01 9.374516960312e-01 9.342806755635e-01 9.310823113957e-01 9.278511782549e-01 9.245959922867e-01 9.213401685896e-01 9.180963717354e-01 9.148487402229e-01 9.115781744729e-01 9.082805576493e-01 9.049625691151e-01 9.016401987768e-01 8.983221499695e-01 8.949968195592e-01 8.916468928526e-01 8.882711681848e-01 8.848789795584e-01 8.814747080870e-01 8.780609025469e-01 8.746297124229e-01 8.711728420511e-01 8.676972923676e-01 8.642164080166e-01 8.607285868603e-01 8.572255526158e-01 8.537010579094e-01 8.501541099335e-01 8.465943544854e-01 8.430358792781e-01 8.394746196334e-01 8.358973139999e-01 8.322976720794e-01 8.286753398383e-01 8.250378783167e-01 8.213937056786e-01 8.177423775339e-01 8.140729839624e-01 8.103837905735e-01 8.066776292941e-01 8.029550764621e-01 7.992187433823e-01 7.954696022886e-01 7.917046086267e-01 7.879256811429e-01 7.841379001297e-01 7.803374471211e-01 7.765181593594e-01 7.726816772820e-01 7.688307342251e-01 7.649680190174e-01 7.610974596216e-01 7.572113337209e-01 7.533009050162e-01 7.493719801653e-01 7.454291152461e-01 7.414781481039e-01 7.375162975962e-01 7.335385422184e-01 7.295399665567e-01 7.255254655445e-01 7.215020677863e-01 7.174699496384e-01 7.134255206068e-01 7.093677524970e-01 7.052925831665e-01 7.012026622555e-01 6.971014761857e-01 6.929881913993e-01 6.888598977683e-01 6.847198701155e-01 6.805649349139e-01 6.763959751720e-01 6.722135873206e-01 6.680178980366e-01 6.638105022103e-01 6.595921307364e-01 6.553605147464e-01 6.511117975088e-01 6.468486467769e-01 6.425730079369e-01 6.382869388451e-01 6.339890540434e-01 6.296770388782e-01 6.253487669234e-01 6.210063729457e-01 6.166541103253e-01 6.122905966862e-01 6.079163975840e-01 6.035289850998e-01 5.991289173138e-01 5.947159711198e-01 5.902926506013e-01 5.858570013382e-01 5.814090059305e-01 5.769511350225e-01 5.724818940112e-01 5.679995978197e-01 5.635067794921e-01 5.590009890892e-01 5.544862592546e-01 5.499615234109e-01 5.454274457774e-01 5.408805920088e-01 5.363230858130e-01 5.317549037660e-01 5.271761144794e-01 5.225888511239e-01 5.179912638676e-01 5.133836894472e-01 5.087668540241e-01 5.041399997642e-01 4.995025566393e-01 4.948571884869e-01 4.902031683236e-01 4.855404907935e-01 4.808694253255e-01 4.761890349055e-01 4.714992431333e-01 4.668023271656e-01 4.620979042140e-01 4.573853677469e-01 4.526678052600e-01 4.479403941281e-01 4.432068131783e-01 4.384675175271e-01 4.337202722778e-01 4.289676433226e-01 4.242101673418e-01 4.194470539145e-01 4.146777925811e-01 4.099040134517e-01 4.051264265045e-01 4.003438256391e-01 3.955590023393e-01 3.907702353528e-01 3.859774505285e-01 3.811830861802e-01 3.763855558955e-01 3.715875233792e-01 3.667877715878e-01 3.619861819715e-01 3.571837674695e-01 3.523815304768e-01 3.475804664570e-01 3.427797985704e-01 3.379825767598e-01 3.331861319678e-01 3.283913446436e-01 3.236015878276e-01 3.188155317104e-01 3.140351400058e-01 3.092608310333e-01 3.044922839708e-01 2.997319357407e-01 2.949793441235e-01 2.902350645923e-01 2.855028816512e-01 2.807824081700e-01 2.760733544077e-01 2.713787308935e-01 2.666984201997e-01 2.620345522332e-01 2.573900150913e-01 2.527642073324e-01 2.481594111300e-01 2.435773077191e-01 2.390190595044e-01 2.344864968959e-01 2.299834949237e-01 2.255108429784e-01 2.210713608068e-01 2.166681248282e-01 2.123016686947e-01 2.079766241217e-01 2.036964978104e-01 1.994634624833e-01 1.952830945662e-01 1.911573004017e-01 1.870900418314e-01 1.830874371464e-01 1.791523615303e-01 1.752908175048e-01 1.715085250953e-01 1.678103109667e-01 1.642031574044e-01 1.606928388600e-01 1.572865457358e-01 1.539899790230e-01 1.508132723867e-01 1.477627337215e-01 1.448478872194e-01 1.420761181264e-01 1.394566627154e-01 1.369980538122e-01 1.347091540789e-01 1.325986780926e-01 1.306771872953e-01 1.289521024789e-01 1.274305982374e-01 1.261210174702e-01 1.250292744724e-01 1.241608916469e-01 1.235206759053e-01 1.231121283982e-01 1.229373567965e-01 1.229972133234e-01 1.232907083446e-01 1.238149669183e-01 1.245677926175e-01 1.255445389728e-01 1.267388899626e-01 1.281452123733e-01 1.297558018946e-01 1.315621339124e-01 1.335565469581e-01 1.357290522873e-01 1.380701490349e-01 1.405719044744e-01 1.432250966696e-01 1.460202621800e-01 1.489488671711e-01 1.520026199492e-01 1.551721737571e-01 1.584512154613e-01 1.618309004438e-01 1.653051341984e-01 1.688680802979e-01 1.725105930533e-01 1.762289232497e-01 1.800176014836e-01 1.838694288426e-01 1.877816919167e-01 1.917489343452e-01 1.957650226596e-01 1.998293255232e-01 2.039354611130e-01 2.080807198904e-01 2.122628790254e-01 2.164762813722e-01 2.207202608356e-01 2.249922412637e-01 2.292862895289e-01 2.336046356612e-01 2.379429474547e-01 2.422965739958e-01 2.466687400442e-01 2.510533604471e-01 2.554498296796e-01 2.598574307139e-01 2.642720080313e-01 2.686954737819e-01 2.731250828593e-01 2.775581154776e-01 2.819946073225e-01 2.864317946158e-01 2.908696251379e-01 2.953082155776e-01 2.997453891285e-01 3.041787466145e-01 3.086095228946e-01 3.130337751215e-01 3.174536507039e-01 3.218666495373e-01 3.262713789743e-01 3.306695511517e-01 3.350564683847e-01 3.394342817308e-01 3.438030277155e-01 3.481583360598e-01 3.525029847060e-01 3.568334216030e-01 3.611493692611e-01 3.654529773875e-01 3.697419234801e-01 3.740158834275e-01 3.782749025413e-01 3.825148885915e-01 3.867380918467e-01 3.909430432479e-01 3.951293330958e-01 3.992988927879e-01 4.034484193868e-01 4.075764231314e-01 4.116863681644e-01 4.157725691421e-01 4.198362646672e-01 4.238786327100e-01 4.278972435168e-01 4.318948862748e-01 4.358692684192e-01 4.398187106120e-01 4.437441812656e-01 4.476425499643e-01 4.515141377115e-01 4.553612646601e-01 4.591809469002e-01 4.629760630037e-01 4.667436793264e-01 4.704818694899e-01 4.741920010827e-01 4.778723416559e-01 4.815222549278e-01 4.851438255523e-01 4.887339144674e-01 4.922948700243e-01 4.958254340670e-01 4.993233092076e-01 5.027903455487e-01 5.062241650109e-01 5.096248476069e-01 5.129929633832e-01 5.163263374247e-01 5.196283412621e-01 5.228959567743e-01 5.261286683659e-01 5.293270586556e-01 5.324883321478e-01 5.356129744370e-01 5.387021034191e-01 5.417544229892e-01 5.447716811952e-01 5.477514759694e-01 5.506925209564e-01 5.535963860680e-01 5.564598297912e-01 5.592847021758e-01 5.620707401100e-01 5.648177382931e-01 5.675252969532e-01 5.701927502604e-01 5.728193572532e-01 5.754047784357e-01 5.779476474530e-01 5.804490127012e-01 5.829086197601e-01 5.853268521475e-01 5.877026253273e-01 5.900350104610e-01 5.923239052486e-01 5.945699363524e-01 5.967698959289e-01 5.989268705635e-01 6.010389767337e-01 6.031077219785e-01 6.051327698860e-01 6.071104759567e-01 6.090430579512e-01 6.109269605721e-01 6.127651730299e-01 6.145572302297e-01 6.163032515004e-01 6.180032774518e-01 6.196541079111e-01 6.212559492361e-01 6.228091962040e-01 6.243145743034e-01 6.257720682513e-01 6.271815746940e-01 6.285419335694e-01 6.298526074672e-01 6.311129956066e-01 6.323235634246e-01 6.334858681334e-01 6.345967931648e-01 6.356590826587e-01 6.366690007085e-01 6.376285045368e-01 6.385380313393e-01 6.393962557349e-01 6.402030188635e-01 6.409587051329e-01 6.416605606020e-01 6.423119241989e-01 6.429111981065e-01 6.434596208494e-01 6.439545664201e-01 6.443956435078e-01 6.447845021040e-01 6.451193620759e-01 6.454028972628e-01 6.456341348183e-01 6.458112244636e-01 6.459356068487e-01 6.460051988785e-01 6.460213378504e-01 6.459844918874e-01 6.458954149061e-01 6.457525537656e-01 6.455556281091e-01 6.453040389436e-01 6.449996677973e-01 6.446408207661e-01 6.442283638685e-01 6.437628718963e-01 6.432425346221e-01 6.426695105391e-01 6.420411138157e-01 6.413590322001e-01 6.406233884840e-01 6.398342843607e-01 6.389915586698e-01 6.380943635162e-01 6.371443710794e-01 6.361399184780e-01 6.350813915061e-01 6.339708611729e-01 6.328063895940e-01 6.315885002873e-01 6.303180145539e-01 6.289942619994e-01 6.276185306387e-01 6.261890615660e-01 6.247084561823e-01 6.231752887251e-01 6.215896622228e-01 6.199540178299e-01 6.182656839584e-01 6.165261957188e-01 6.147364401273e-01 6.128945262363e-01 6.110036115384e-01 6.090618805594e-01 6.070717207851e-01 6.050315414947e-01 6.029406633337e-01 6.008044953274e-01 5.986175875856e-01 5.963846088667e-01 5.941042539587e-01 5.917761649139e-01 5.894034959135e-01 5.869837290272e-01 5.845193795128e-01 5.820105211611e-01 5.794566764379e-01 5.768607443232e-01 5.742204220871e-01 5.715396232348e-01 5.688169148750e-01 5.660527208383e-01 5.632485600763e-01 5.604046862339e-01 5.575234634771e-01 5.546037855078e-01 5.516482286041e-01 5.486565982229e-01 5.456295002049e-01 5.425689670804e-01 5.394754085413e-01 5.363499048322e-01 5.331940255599e-01 5.300078006915e-01 5.267932345192e-01 5.235509731914e-01 5.202828040864e-01 5.169900445593e-01 5.136731926368e-01 5.103344217207e-01 5.069755120400e-01 5.035973008494e-01 5.002010905085e-01 4.967888380784e-01 4.933627075397e-01 4.899235553706e-01 4.864734973106e-01 4.830144598234e-01 4.795477423183e-01 4.760765865325e-01 4.726011055198e-01 4.691251584068e-01 4.656498976008e-01 4.621781477200e-01 4.587121190597e-01 4.552529516359e-01 4.518054663215e-01 4.483703069411e-01 4.449514014396e-01 4.415502345015e-01 4.381693770928e-01 4.348140632898e-01 4.314837554858e-01 4.281856299545e-01 4.249182527996e-01 4.216872416607e-01 4.184972232280e-01 4.153474501353e-01 4.122458329837e-01 4.091931753219e-01 4.061938832754e-01 4.032525861565e-01 4.003701823410e-01 3.975539414997e-01 3.948046771158e-01 3.921284120485e-01 3.895286787848e-01 3.870079688444e-01 3.845727355836e-01 3.822239196036e-01 3.799690526279e-01 3.778094447080e-01 3.757503602353e-01 3.737963031322e-01 3.719483293726e-01 3.702150927776e-01 3.685955292205e-01 3.670971688534e-01 3.657222696850e-01 3.644727528205e-01 3.633559567665e-01 3.623702728089e-01 3.615233944587e-01 3.608143646885e-01 3.602479988712e-01 3.598266908404e-01 3.595497531367e-01 3.594261188049e-01 3.594490690751e-01 3.596275167526e-01 3.599567198490e-01 3.604414157480e-01 3.610829684404e-01 3.618759071992e-01 3.628303733135e-01 3.639342970453e-01 3.651976217659e-01 3.666124090276e-01 3.681803549764e-01 3.699035255623e-01 3.717717562084e-01 3.737947012181e-01 3.759576434612e-01 3.782699266256e-01 3.807226187382e-01 3.833123236043e-01 3.860433012456e-01 3.889003354321e-01 3.918961749020e-01 3.950110186278e-01 3.982540579491e-01 4.016167909960e-01 4.050908074985e-01 4.086854193603e-01 4.123792539440e-01 4.161865812677e-01 4.200875416479e-01 4.240881616302e-01 4.281834988125e-01 4.323602171318e-01 4.366330521399e-01 4.409734457079e-01 4.454012542229e-01 4.498945752361e-01 4.544586024612e-01 4.590898542857e-01 4.637727456118e-01 4.685249243801e-01 4.733140704475e-01 4.781649330090e-01 4.830514847676e-01 4.879790005701e-01 4.929504404001e-01 4.979408510406e-01 5.029771421509e-01 5.080215107937e-01 5.130994686574e-01 5.181914042851e-01 5.232912971401e-01 5.284166191070e-01 5.335285641233e-01 5.386639832097e-01 5.437831177680e-01 5.489069392131e-01 5.540247681036e-01 5.591192815579e-01 5.642203963400e-01 5.692799487827e-01 5.743400699455e-01 5.793610696645e-01 5.843591439326e-01 5.893332663122e-01 5.942556034144e-01 5.991658278526e-01 6.040105865399e-01 6.088313670606e-01 6.135960665940e-01 6.183068264450e-01 6.229810614819e-01 6.275743578416e-01 6.321362876829e-01 6.366114955776e-01 6.410361294507e-01 6.453921264881e-01 6.496631149970e-01 6.538836588071e-01 6.579990366053e-01 6.620610278309e-01 6.660227334320e-01 6.699017426151e-01 6.737051900184e-01 6.773927421776e-01 6.810165374921e-01 6.845150378063e-01 6.879341705156e-01 6.912445329036e-01 6.944396322607e-01 6.975518978983e-01 7.005222482347e-01 7.034100437047e-01 7.061608186991e-01 7.088021397164e-01 7.113294792222e-01 7.137144391592e-01 7.160037620938e-01 7.181353584138e-01 7.201608770211e-01 7.220433984205e-01 7.237881132712e-01 7.254153326595e-01 7.268773281769e-01 7.282270348596e-01 7.294117791938e-01 7.304651267553e-01 7.313741871256e-01 7.321207163866e-01 7.327417054936e-01 7.331862417420e-01 7.334993353992e-01 7.336476075131e-01 7.336422942437e-01 7.334904772948e-01 7.331649555237e-01 7.327001204346e-01 7.320606671366e-01 7.312720212496e-01 7.303200929957e-01 7.292040722823e-01 7.279351501869e-01 7.264939755222e-01 7.249025479221e-01 7.231423937652e-01 7.212246541562e-01 7.191468032530e-01 7.169082776999e-01 7.145122342188e-01 7.119569957664e-01 7.092474982514e-01 7.063793731608e-01 7.033637830561e-01 7.001899480554e-01 6.968744484248e-01 6.934068626290e-01 6.897961901582e-01 6.860488154285e-01 6.821547408039e-01 6.781393267537e-01 6.739797420146e-01 6.697048018079e-01 6.653059928311e-01 6.607849147525e-01 6.561666882309e-01 6.514244379040e-01 6.466035950084e-01 6.416765022541e-01 6.366685444900e-01 6.315906260311e-01 6.264257106784e-01 6.212230616962e-01 6.159457350812e-01 6.106412139140e-01 6.053008951994e-01 5.999298530676e-01 5.945675649814e-01 5.891815020616e-01 5.838328113997e-01 5.784954741407e-01 5.732016996732e-01 5.679708390026e-01 5.627899509333e-01 5.577156586654e-01 5.527215999838e-01 5.478539012973e-01 5.431185342430e-01 5.385221803985e-01 5.341076782792e-01 5.298600209501e-01 5.258261693290e-01 5.220059889428e-01 5.184184879707e-01 5.150961296913e-01 5.120306042519e-01 5.092655065157e-01 5.067970044589e-01 5.046469144371e-01 5.028399140466e-01 5.013662887850e-01 5.002669490506e-01 4.995265213655e-01 4.991692480478e-01 4.992044474477e-01 4.996218988009e-01 5.004517065631e-01 5.016689686324e-01 5.032949350346e-01 5.053196172987e-01 5.077355704948e-01 5.105528939059e-01 5.137439272561e-01 5.173192917127e-01 5.212578412194e-01 5.255476925424e-01 5.301860723607e-01 5.351417261568e-01 5.404166438161e-01 5.459837370805e-01 5.518238757257e-01 5.579310636674e-01 5.642688097552e-01 5.708356069498e-01 5.776004041965e-01 5.845451751478e-01 5.916590057034e-01 5.989044261149e-01 6.062815194376e-01 6.137555335132e-01 6.213084892794e-01 6.289333261966e-01 6.365885656555e-01 6.442783614223e-01 6.519694138264e-01 6.596426005063e-01 6.672966635821e-01 6.748857439870e-01 6.824238903632e-01 6.898703908653e-01 6.972179596576e-01 7.044619704006e-01 7.115593326608e-01 7.185312638414e-01 7.253320565983e-01 7.319656414444e-01 7.384213770719e-01 7.446667086285e-01 7.507214261182e-01 7.565439814795e-01 7.621418991013e-01 7.675049766301e-01 7.726101035920e-01 7.774710686954e-01 7.820592398476e-01 7.863800340018e-01 7.904302406899e-01 7.941879221702e-01 7.976722146361e-01 8.008583548137e-01 8.037548476669e-01 8.063628701996e-01 8.086669841014e-01 8.106873718201e-01 8.124074763934e-01 8.138374716054e-01 8.149850377086e-01 8.158401329897e-01 8.164253341712e-01 8.167332284713e-01 8.167757238315e-01 8.165691175625e-01 8.161056468371e-01 8.154159279448e-01 8.144983077477e-01 8.133683118599e-01 8.120489742953e-01 8.105405597116e-01 8.088749128121e-01 8.070602419084e-01 8.051153866257e-01 8.030677677577e-01 8.009283940111e-01 7.987249836117e-01 7.964806880348e-01 7.942123341611e-01 7.919512989422e-01 7.897178058130e-01 7.875346104056e-01 7.854352545020e-01 7.834331797003e-01 7.815626638342e-01 7.798442939344e-01 7.782997031875e-01 7.769605607194e-01 7.758390936563e-01 7.749635325195e-01 7.743527520808e-01 7.740203796210e-01 7.739896266555e-01 7.742701533404e-01 7.748759311463e-01 7.758171315711e-01 7.770995353471e-01 7.787286222633e-01 7.807080024502e-01 7.830335726241e-01 7.857039004614e-01 7.887136706090e-01 7.920494574822e-01 7.957058676253e-01 7.996619812970e-01 8.039036966515e-01 8.084154706640e-01 8.131676393535e-01 8.181481254589e-01 8.233237100606e-01 8.286731027498e-01 8.341694688880e-01 8.397802912593e-01 8.454826407265e-01 8.512427669605e-01 8.570338206369e-01 8.628266661131e-01 8.685909591287e-01 8.742987613221e-01 8.799227070072e-01 8.854354447404e-01 8.908093450496e-01 8.960234268974e-01 9.010502633939e-01 9.058716570450e-01 9.104674480730e-01 9.148140340685e-01 9.189053704205e-01 9.227175224455e-01 9.262453020065e-01 9.294780861463e-01 9.324038825133e-01 9.350287622261e-01 9.373384175499e-01 9.393427988339e-01 9.410429255025e-01 9.424392633173e-01 9.435489057962e-01 9.443783309495e-01 9.449396972578e-01 9.452540114180e-01 9.453364665247e-01 9.452066238480e-01 9.448933498973e-01 9.444149603966e-01 9.438018398641e-01 9.430830985983e-01 9.422832212806e-01 9.414401114107e-01 9.405786041378e-01 9.397347893810e-01 9.389367061049e-01 9.382175822751e-01 9.376078930977e-01 9.371331420442e-01 9.368277381053e-01 9.367089911023e-01 9.368056929173e-01 9.371352661317e-01 9.377142831805e-01 9.385603520532e-01 9.396772955657e-01 9.410779332758e-01 9.427606972263e-01 9.447261002406e-01 9.469681533633e-01 9.494784262819e-01 9.522463081499e-01 9.552522758004e-01 9.584823201247e-01 9.619131150899e-01 9.655224510198e-01 9.692837498816e-01 9.731751579696e-01 9.771659815302e-01 9.812322155937e-01 9.853499547140e-01 9.894873995550e-01 9.936308733008e-01 9.977519529445e-01 1.001836188958e+00 1.005865428463e+00 1.009832114430e+00 1.013726263684e+00 1.017539237392e+00 1.021283703178e+00 1.024951085370e+00 1.028560948686e+00 1.032124229561e+00 1.035659539822e+00 1.039192518886e+00 1.042745921989e+00 1.046359103097e+00 1.050057312784e+00 1.053885175740e+00 1.057874599008e+00 1.062073175249e+00 1.066518183592e+00 1.071245927088e+00 1.076306426493e+00 1.081720552675e+00 1.087536170151e+00 1.093771527887e+00 1.100456059619e+00 1.107605477868e+00 1.115225042839e+00 1.123332233606e+00 1.131906623400e+00 1.140951046245e+00 1.150436016765e+00 1.160338857773e+00 1.170626613630e+00 1.181249575192e+00 1.192174789256e+00 1.203327561895e+00 1.214669504056e+00 1.226123346520e+00 1.237630875008e+00 1.249125523061e+00 1.260526789597e+00 1.271784310404e+00 1.282809439368e+00 1.293554072354e+00 1.303941289284e+00 1.313917416012e+00 1.323430575969e+00 1.332414190379e+00 1.340844652573e+00 1.348659979723e+00 1.355844390139e+00 1.362359147722e+00 1.368185349088e+00 1.373314657115e+00 1.377723321129e+00 1.381428326410e+00 1.384413543531e+00 1.386702148854e+00 1.388298060840e+00 1.389217666619e+00 1.389490382333e+00 1.389124531891e+00 1.388164479983e+00 1.386617907100e+00 1.384526397320e+00 1.381913182210e+00 1.378801492752e+00 1.375231019448e+00 1.371211218884e+00 1.366783575194e+00 1.361955716827e+00 1.356758842671e+00 1.351210740909e+00 1.345326050357e+00 1.339131991251e+00 1.332633708425e+00 1.325862726584e+00 1.318824080215e+00 1.311545441057e+00 1.304047909107e+00 1.296347773671e+00 1.288481818859e+00 1.280465265483e+00 1.272344501686e+00 1.264143489050e+00 1.255905441354e+00 1.247673854654e+00 1.239484249694e+00 1.231392597512e+00 1.223433482955e+00 1.215666660282e+00 1.208130176804e+00 1.200873536517e+00 1.193943219186e+00 1.187370346937e+00 1.181211496593e+00 1.175482521855e+00 1.170230421139e+00 1.165477099053e+00 1.161243025746e+00 1.157563355899e+00 1.154439040478e+00 1.151904012142e+00 1.149962667783e+00 1.148629866969e+00 1.147923086271e+00 1.147839523892e+00 1.148402144057e+00 1.149599134969e+00 1.151442304525e+00 1.153921946587e+00 1.157018344986e+00 1.160721797877e+00 1.164983116384e+00 1.169773607237e+00 1.175025175448e+00 1.180668836819e+00 1.186628787755e+00 1.192792831825e+00 1.199074052353e+00 1.205341001741e+00 1.211488077021e+00 1.217392167372e+00 1.222929527082e+00 1.228008281797e+00 1.232514105902e+00 1.236386286806e+00 1.239554830794e+00 1.241988696038e+00 1.243684162929e+00 1.244645104657e+00 1.244935105417e+00 1.244599682056e+00 1.243739599822e+00 1.242450209864e+00 1.240831682586e+00 1.239006482667e+00 1.237054977515e+00 1.235078176793e+00 1.233118187521e+00 1.231214548778e+00 1.229365643379e+00 1.227529141413e+00 1.225661392336e+00 1.223655511655e+00 1.221432365988e+00 1.218879456660e+00 1.215902309128e+00 1.212442788406e+00 1.208440203481e+00 1.203915973523e+00 1.198898191665e+00 1.193486363845e+00 1.187818583534e+00 1.182046439526e+00 1.176376878553e+00 1.170973928400e+00 1.166023548164e+00 1.161653930772e+00 1.157939162978e+00 1.154909944295e+00 1.152500735748e+00 1.150620282363e+00 1.149106495191e+00 1.147791022650e+00 1.146510944019e+00 1.145121648831e+00 1.143558707739e+00 1.141805566939e+00 1.139949222221e+00 1.138131972010e+00 1.136548114237e+00 1.135420340213e+00 1.134151870566e+00 1.132068763566e+00 1.130019969905e+00 1.128982293919e+00 1.129669712171e+00 1.132201958089e+00 1.136007403178e+00 1.140035073471e+00 1.143129719022e+00 1.144444305285e+00 1.143777423288e+00 1.141668008802e+00 1.139211272264e+00 1.137719358674e+00 1.138305138511e+00 1.141507564936e+00 1.147156401113e+00 1.154506376258e+00 1.162497353450e+00 1.170045491927e+00 1.176266205906e+00 1.180470784099e+00 1.181988237658e+00 1.179903258484e+00 1.172796200216e+00 1.153946874748e+00 1.080583893316e+00 1.027045862037e+00 9.665992759073e-01 9.202820676766e-01 9.056204748190e-01 9.249198932315e-01 9.642659413672e-01 1.003638121146e+00 1.027202125468e+00 1.027572581911e+00 1.005998913892e+00 9.705614879062e-01 9.333891930424e-01 9.068699022207e-01 8.991795587134e-01 9.111120106332e-01 9.361415257279e-01 9.637085481998e-01 9.829766058455e-01 9.856153025330e-01 9.676442864798e-01 9.308410982966e-01 8.838405509314e-01 8.416597762134e-01 8.215457746882e-01 8.338183062204e-01 8.739555105897e-01 9.247667461724e-01 9.660729469798e-01 9.829018130884e-01 9.693320815012e-01 9.297135948845e-01 8.778478830527e-01 8.332612535795e-01 8.127107461024e-01 8.197678783181e-01 8.423910819787e-01 8.618649549137e-01 8.638997753055e-01 8.445360264974e-01 8.114458755894e-01 7.812430095520e-01 7.717195078486e-01 7.902942183743e-01 8.280065857142e-01 8.660267121049e-01 8.865159635314e-01 8.794502972344e-01 8.447353489342e-01 7.918754314647e-01 7.376771251626e-01 7.006472122065e-01 6.918991368859e-01 7.082534860029e-01 7.359169911543e-01 7.604037937335e-01 7.732736065711e-01 7.735074726987e-01 7.657577060741e-01 7.572285297087e-01 7.539313477902e-01 7.579314868842e-01 7.667445067618e-01 7.751281282230e-01 7.776899078073e-01 7.709805782069e-01 7.548753258381e-01 7.332554145041e-01 7.141498305256e-01 7.080134025809e-01 7.233507754351e-01 7.610853247735e-01 8.126179995761e-01 8.634334088057e-01 8.986276439165e-01 9.074049479842e-01 8.859676710574e-01 8.396711816166e-01 7.840737049854e-01 7.428243779165e-01 7.378519381107e-01 7.735625731268e-01 8.326832442855e-01 8.895901281656e-01 9.242416852550e-01 9.280060286374e-01 9.047078944236e-01 8.691814407952e-01 8.420870483053e-01 8.395363045061e-01 8.621258850082e-01 8.946380388633e-01 9.168238620181e-01 9.144856368387e-01 8.852733248197e-01 8.401901819501e-01 8.011761216370e-01 7.914865179108e-01 8.198200449511e-01 8.726637836091e-01 9.248306306894e-01 9.541990472804e-01 9.492104748835e-01 9.107853956980e-01 8.516518766189e-01 7.934799440063e-01 7.591808981932e-01 7.600869664998e-01 7.881370376269e-01 8.234598318154e-01 8.480463961518e-01 8.530526865869e-01 8.395969279866e-01 8.159891452370e-01 7.930394014919e-01 7.784076824157e-01 7.728523438390e-01 7.711717605203e-01 7.669131251572e-01 7.571776210383e-01 7.445735322560e-01 7.359020266298e-01 7.380010079405e-01 7.530935907381e-01 7.770209530024e-01 8.017052953101e-01 8.194855282833e-01 8.261977612144e-01 8.223016637101e-01 8.121244557397e-01 8.019666019124e-01 7.975807102208e-01 8.020598599640e-01 8.151950626042e-01 8.343005715724e-01 8.557942400430e-01 8.762179360940e-01 8.926644487482e-01 9.027705179347e-01 9.048367949428e-01 8.983076828279e-01 8.843075140399e-01 8.661133289583e-01 8.488274729834e-01 8.381933480721e-01 8.384515668734e-01 8.503069195434e-01 8.703030364626e-01 8.919526990717e-01 9.079812942001e-01 9.122939310762e-01 9.015097912133e-01 8.759304086954e-01 8.402479647133e-01 8.036884655605e-01 7.784910319402e-01 7.756267634017e-01 7.985001072856e-01 8.399783498362e-01 8.857564968045e-01 9.207879064092e-01 9.343244669036e-01 9.227828739063e-01 8.912936376243e-01 8.536428362676e-01 8.291328000571e-01 8.339175146585e-01 8.704205490064e-01 9.253401210750e-01 9.785949709542e-01 1.013849731952e+00
 1.376097786125e+00 1.375547521216e+00 1.375097691038e+00 1.374549086431e+00 1.373670892496e+00 1.372457396090e+00 1.371185760269e+00 1.370163973466e+00 1.369465091387e+00 1.368940429902e+00 1.368404958756e+00 1.367719407363e+00 1.366786582915e+00 1.365609446767e+00 1.364358074632e+00 1.363286800129e+00 1.362521184094e+00 1.361959318471e+00 1.361385674744e+00 1.360622916488e+00 1.359591101277e+00 1.358333297712e+00 1.357037619130e+00 1.355957762636e+00 1.355208436947e+00 1.354644627306e+00 1.353986946228e+00 1.353063795113e+00 1.351901534043e+00 1.350628682642e+00 1.349392167197e+00 1.348325950384e+00 1.347503849188e+00 1.346851703263e+00 1.346163311742e+00 1.345235357903e+00 1.344018691226e+00 1.342629675599e+00 1.341281902067e+00 1.340179214887e+00 1.339389515963e+00 1.338763873386e+00 1.338011319114e+00 1.336922125745e+00 1.335533443555e+00 1.334079974247e+00 1.332793954581e+00 1.331770126838e+00 1.330949386383e+00 1.330178094791e+00 1.329280633215e+00 1.328148556152e+00 1.326803762054e+00 1.325376257150e+00 1.324028130808e+00 1.322879567794e+00 1.321963660069e+00 1.321184882190e+00 1.320323445626e+00 1.319168231226e+00 1.317683116739e+00 1.316063423541e+00 1.314605104311e+00 1.313493980389e+00 1.312680683957e+00 1.311910944908e+00 1.310890815594e+00 1.309485980480e+00 1.307823159757e+00 1.306206815046e+00 1.304882619114e+00 1.303867692983e+00 1.302979970192e+00 1.301986854996e+00 1.300745701718e+00 1.299267803369e+00 1.297688347912e+00 1.296179533540e+00 1.294837183834e+00 1.293651997491e+00 1.292552235472e+00 1.291450646201e+00 1.290245901826e+00 1.288851012676e+00 1.287262709593e+00 1.285593619164e+00 1.284021062476e+00 1.282685147493e+00 1.281600961308e+00 1.280613441891e+00 1.279458452950e+00 1.277936669740e+00 1.276083164652e+00 1.274171821626e+00 1.272526095967e+00 1.271301617759e+00 1.270372734184e+00 1.269399208551e+00 1.268034667335e+00 1.266184161073e+00 1.264088585038e+00 1.262157277875e+00 1.260674724330e+00 1.259618704214e+00 1.258678766145e+00 1.257459297338e+00 1.255744924348e+00 1.253652861671e+00 1.251551707209e+00 1.249793212293e+00 1.248475245641e+00 1.247404429353e+00 1.246231680010e+00 1.244680410339e+00 1.242729704095e+00 1.240615926935e+00 1.238662250620e+00 1.237053068313e+00 1.235731851428e+00 1.234467245208e+00 1.233004832207e+00 1.231224249247e+00 1.229211454828e+00 1.227185080411e+00 1.225344747958e+00 1.223742243607e+00 1.222278578513e+00 1.220777236957e+00 1.219095404276e+00 1.217205609010e+00 1.215208034204e+00 1.213253062083e+00 1.211435684422e+00 1.209748923350e+00 1.208109696249e+00 1.206411513567e+00 1.204589723322e+00 1.202659385924e+00 1.200697665868e+00 1.198781601207e+00 1.196935694959e+00 1.195139403279e+00 1.193343841867e+00 1.191497188695e+00 1.189580864005e+00 1.187619909742e+00 1.185659018493e+00 1.183724392389e+00 1.181819727849e+00 1.179926904409e+00 1.178014236042e+00 1.176051553291e+00 1.174041878142e+00 1.172014231754e+00 1.169993102451e+00 1.167991737030e+00 1.166008910220e+00 1.164022408263e+00 1.162003100424e+00 1.159936952778e+00 1.157835988919e+00 1.155710756916e+00 1.153576220979e+00 1.151449407284e+00 1.149335864264e+00 1.147224895423e+00 1.145100907343e+00 1.142945067806e+00 1.140739389491e+00 1.138477520594e+00 1.136185957307e+00 1.133906717912e+00 1.131663650163e+00 1.129454400131e+00 1.127249061754e+00 1.124997441155e+00 1.122665367482e+00 1.120267840360e+00 1.117856322691e+00 1.115481559213e+00 1.113167037453e+00 1.110893708331e+00 1.108605062383e+00 1.106244798164e+00 1.103801625978e+00 1.101314626357e+00 1.098842077925e+00 1.096428116223e+00 1.094076955316e+00 1.091739774652e+00 1.089351167161e+00 1.086881429551e+00 1.084351952001e+00 1.081817095199e+00 1.079329384274e+00 1.076907911421e+00 1.074514471076e+00 1.072084683547e+00 1.069581203792e+00 1.067012844871e+00 1.064429583981e+00 1.061886526794e+00 1.059401111416e+00 1.056942062935e+00 1.054447404981e+00 1.051881371400e+00 1.049254546676e+00 1.046609996528e+00 1.043997796145e+00 1.041431689096e+00 1.038874010923e+00 1.036271871054e+00 1.033599332788e+00 1.030871422464e+00 1.028131678205e+00 1.025418734440e+00 1.022735118755e+00 1.020041406928e+00 1.017295231154e+00 1.014483221641e+00 1.011626411441e+00 1.008768055973e+00 1.005934304140e+00 1.003116863487e+00 1.000274862150e+00 9.973770297498e-01 9.944233158228e-01 9.914468752485e-01 9.884860957824e-01 9.855526999178e-01 9.826204281542e-01 9.796504153326e-01 9.766309422779e-01 9.735862300380e-01 9.705524567084e-01 9.675497532499e-01 9.645622371168e-01 9.615505962232e-01 9.584931064482e-01 9.554055005028e-01 9.523236461773e-01 9.492628617785e-01 9.462153299507e-01 9.431453916751e-01 9.400302104836e-01 9.368757921036e-01 9.337135838210e-01 9.305583309069e-01 9.273995975108e-01 9.242190847819e-01 9.209958347601e-01 9.177385796601e-01 9.144722164538e-01 9.112098541950e-01 9.079428032909e-01 9.046507519884e-01 9.013257310516e-01 8.979758024861e-01 8.946230137314e-01 8.912819174010e-01 8.879393198220e-01 8.845753934427e-01 8.811845761827e-01 8.777726921257e-01 8.743545709690e-01 8.709404526059e-01 8.675212952344e-01 8.640786072585e-01 8.606110780223e-01 8.571258894885e-01 8.536284846226e-01 8.501215133260e-01 8.465992809384e-01 8.430517011870e-01 8.394851748427e-01 8.359121519648e-01 8.323334143116e-01 8.287395823224e-01 8.251260945347e-01 8.214897285853e-01 8.178396845301e-01 8.141903029478e-01 8.105399051275e-01 8.068742821232e-01 8.031879115410e-01 7.994783946008e-01 7.957528988211e-01 7.920207889344e-01 7.882824461648e-01 7.845276273397e-01 7.807531656882e-01 7.769622457277e-01 7.731551049193e-01 7.693339758578e-01 7.655013199334e-01 7.616523624266e-01 7.577907928268e-01 7.539204567939e-01 7.500375220164e-01 7.461381182733e-01 7.422210844536e-01 7.382889328627e-01 7.343462597672e-01 7.303961872286e-01 7.264315365468e-01 7.224444204297e-01 7.184377243512e-01 7.144184745700e-01 7.103902364415e-01 7.063526479514e-01 7.023002521237e-01 6.982284158185e-01 6.941402281267e-01 6.900430357766e-01 6.859382870602e-01 6.818226390165e-01 6.776939604502e-01 6.735494072987e-01 6.693898783544e-01 6.652200000740e-01 6.610389360123e-01 6.568432956644e-01 6.526373336586e-01 6.484173537995e-01 6.441839319271e-01 6.399377274159e-01 6.356797285754e-01 6.314096490441e-01 6.271308043258e-01 6.228384544363e-01 6.185322660239e-01 6.142101353519e-01 6.098773594706e-01 6.055345856974e-01 6.011814443993e-01 5.968156233353e-01 5.924342934780e-01 5.880400025416e-01 5.836364939787e-01 5.792231702711e-01 5.747997948880e-01 5.703650638334e-01 5.659185672821e-01 5.614608253664e-01 5.569932650436e-01 5.525147603431e-01 5.480251837283e-01 5.435269181687e-01 5.390188862643e-01 5.344994790434e-01 5.299702940445e-01 5.254301834453e-01 5.208808137802e-01 5.163249811482e-01 5.117603670173e-01 5.071846875744e-01 5.025999709630e-01 4.980057853186e-01 4.934029879496e-01 4.887927150720e-01 4.841748269108e-01 4.795482063918e-01 4.749139223034e-01 4.702716843725e-01 4.656210454573e-01 4.609632726858e-01 4.562995997931e-01 4.516294252794e-01 4.469530156684e-01 4.422685896249e-01 4.375778413250e-01 4.328806800019e-01 4.281802173456e-01 4.234732803700e-01 4.187622251987e-01 4.140466945742e-01 4.093254075904e-01 4.046013825300e-01 3.998726242894e-01 3.951403544651e-01 3.904068835275e-01 3.856700554070e-01 3.809311527489e-01 3.761901880054e-01 3.714488425550e-01 3.667058271337e-01 3.619635800755e-01 3.572219361828e-01 3.524793120138e-01 3.477389546526e-01 3.430000362623e-01 3.382638860843e-01 3.335313231446e-01 3.288008662375e-01 3.240744100449e-01 3.193531507532e-01 3.146371236947e-01 3.099286723213e-01 3.052276890074e-01 3.005335102969e-01 2.958481732072e-01 2.911731601341e-01 2.865088211694e-01 2.818568626126e-01 2.772186457388e-01 2.725940648864e-01 2.679850779823e-01 2.633930159166e-01 2.588182944364e-01 2.542642314580e-01 2.497325685278e-01 2.452231751784e-01 2.407390231716e-01 2.362818265830e-01 2.318519046455e-01 2.274553545386e-01 2.230919959344e-01 2.187632621758e-01 2.144743564989e-01 2.102258189610e-01 2.060207232736e-01 2.018640724577e-01 1.977580523538e-01 1.937065749006e-01 1.897143609355e-01 1.857831928907e-01 1.819190434947e-01 1.781276689728e-01 1.744129669864e-01 1.707805664504e-01 1.672370414871e-01 1.637866983568e-01 1.604378748191e-01 1.571953301300e-01 1.540665798176e-01 1.510602200141e-01 1.481830332092e-01 1.454430753732e-01 1.428480544053e-01 1.404062133541e-01 1.381256354796e-01 1.360144727684e-01 1.340813896336e-01 1.323337030219e-01 1.307802393497e-01 1.294260883417e-01 1.282786026762e-01 1.273426694294e-01 1.266217065742e-01 1.261209645379e-01 1.258429012731e-01 1.257875377573e-01 1.259562547200e-01 1.263463693349e-01 1.269550870610e-01 1.277799238298e-01 1.288159676975e-01 1.300570918049e-01 1.314985775047e-01 1.331321831179e-01 1.349499858707e-01 1.369436942193e-01 1.391060228773e-01 1.414275778010e-01 1.439010106934e-01 1.465182797430e-01 1.492695919277e-01 1.521479853011e-01 1.551449310608e-01 1.582523547130e-01 1.614641750979e-01 1.647733295742e-01 1.681725211911e-01 1.716560739975e-01 1.752177374720e-01 1.788512005795e-01 1.825526175120e-01 1.863155223710e-01 1.901368248039e-01 1.940117045856e-01 1.979353083765e-01 2.019040620878e-01 2.059147647836e-01 2.099634421525e-01 2.140475281346e-01 2.181640707331e-01 2.223091186625e-01 2.264814147372e-01 2.306774887264e-01 2.348947934411e-01 2.391329308350e-01 2.433872342442e-01 2.476580179535e-01 2.519426830174e-01 2.562371783326e-01 2.605435725707e-01 2.648591929263e-01 2.691795404305e-01 2.735081134156e-01 2.778397874727e-01 2.821747402534e-01 2.865112976159e-01 2.908482195368e-01 2.951849700415e-01 2.995213514193e-01 3.038536965086e-01 3.081831723821e-01 3.125069372960e-01 3.168242075390e-01 3.211376598187e-01 3.254433569496e-01 3.297397754864e-01 3.340288733874e-01 3.383059012011e-01 3.425736863419e-01 3.468299577461e-01 3.510730978748e-01 3.553054274522e-01 3.595227522368e-01 3.637259780383e-01 3.679164922860e-01 3.720898686918e-01 3.762477300644e-01 3.803888646209e-01 3.845111088413e-01 3.886175859720e-01 3.927057674068e-01 3.967756866748e-01 4.008271461865e-01 4.048567173723e-01 4.088657787813e-01 4.128537822200e-01 4.168199014747e-01 4.207661114433e-01 4.246893942805e-01 4.285884753666e-01 4.324656711415e-01 4.363174544795e-01 4.401432678608e-01 4.439451189813e-01 4.477205007285e-01 4.514723493861e-01 4.551978230756e-01 4.588961163796e-01 4.625678922528e-01 4.662097443053e-01 4.698230802132e-01 4.734085904427e-01 4.769647068110e-01 4.804934823718e-01 4.839925248292e-01 4.874594895351e-01 4.908968347554e-01 4.943015302522e-01 4.976737659205e-01 5.010153481557e-01 5.043233260084e-01 5.075995464745e-01 5.108435333667e-01 5.140530507458e-01 5.172289255357e-01 5.203697829665e-01 5.234753743767e-01 5.265462857247e-01 5.295812506673e-01 5.325813879261e-01 5.355465108525e-01 5.384737416557e-01 5.413657459455e-01 5.442176325326e-01 5.470322771429e-01 5.498083098699e-01 5.525467979271e-01 5.552480222029e-01 5.579098662291e-01 5.605318337049e-01 5.631140655573e-01 5.656545657164e-01 5.681547828314e-01 5.706146811679e-01 5.730338119253e-01 5.754123965615e-01 5.777484813481e-01 5.800428390155e-01 5.822938703635e-01 5.845014813469e-01 5.866657171032e-01 5.887873919894e-01 5.908655798507e-01 5.929001309053e-01 5.948903581405e-01 5.968355543738e-01 5.987365471206e-01 6.005902350458e-01 6.024001764998e-01 6.041637239650e-01 6.058826745351e-01 6.075566172323e-01 6.091826375953e-01 6.107621170600e-01 6.122929185800e-01 6.137758917008e-01 6.152119651250e-01 6.166015174313e-01 6.179436341194e-01 6.192363428070e-01 6.204788026543e-01 6.216725492738e-01 6.228173318904e-01 6.239131025712e-01 6.249611152424e-01 6.259590029604e-01 6.269063471431e-01 6.278033366687e-01 6.286497130745e-01 6.294473302067e-01 6.301934557953e-01 6.308898188694e-01 6.315351000398e-01 6.321276561310e-01 6.326712230220e-01 6.331632054435e-01 6.336037449927e-01 6.339927460163e-01 6.343278814306e-01 6.346129939806e-01 6.348462179718e-01 6.350274163171e-01 6.351570613245e-01 6.352320958266e-01 6.352547559911e-01 6.352247778353e-01 6.351429289674e-01 6.350094073881e-01 6.348230521899e-01 6.345835928432e-01 6.342901624108e-01 6.339436722348e-01 6.335456786264e-01 6.330949288510e-01 6.325927777169e-01 6.320361697998e-01 6.314269697174e-01 6.307649468364e-01 6.300500309082e-01 6.292829770836e-01 6.284638743191e-01 6.275908963195e-01 6.266671498788e-01 6.256891449583e-01 6.246589934126e-01 6.235764157628e-01 6.224429013346e-01 6.212570106315e-01 6.200183416328e-01 6.187287588235e-01 6.173872992315e-01 6.159935235989e-01 6.145495087632e-01 6.130537815288e-01 6.115077503547e-01 6.099107598670e-01 6.082633475279e-01 6.065661048991e-01 6.048182535255e-01 6.030217687144e-01 6.011760957810e-01 5.992807214124e-01 5.973380496732e-01 5.953462936728e-01 5.933062941046e-01 5.912195381318e-01 5.890838810852e-01 5.869036065037e-01 5.846762896131e-01 5.824032373247e-01 5.800855257558e-01 5.777205435159e-01 5.753145783053e-01 5.728627724554e-01 5.703685681200e-01 5.678328352001e-01 5.652532102233e-01 5.626341576500e-01 5.599732751229e-01 5.572732039871e-01 5.545337733732e-01 5.517552986273e-01 5.489402535983e-01 5.460872741721e-01 5.431990504709e-01 5.402755989127e-01 5.373175118983e-01 5.343258255828e-01 5.313014507008e-01 5.282466583074e-01 5.251612471990e-01 5.220468969208e-01 5.189045130594e-01 5.157342073818e-01 5.125391739270e-01 5.093190667483e-01 5.060769117470e-01 5.028124537312e-01 4.995266733365e-01 4.962221524957e-01 4.928999950023e-01 4.895625847272e-01 4.862104855411e-01 4.828445095792e-01 4.794686688715e-01 4.760832421581e-01 4.726900836755e-01 4.692911742451e-01 4.658887056885e-01 4.624852539385e-01 4.590813504491e-01 4.556796515721e-01 4.522843535762e-01 4.488944153828e-01 4.455150647849e-01 4.421462715928e-01 4.387926983367e-01 4.354560292644e-01 4.321378605796e-01 4.288432752489e-01 4.255725245810e-01 4.223313993304e-01 4.191203004768e-01 4.159434167338e-01 4.128041904064e-01 4.097037642351e-01 4.066496117184e-01 4.036404715327e-01 4.006830555499e-01 3.977788616351e-01 3.949310308551e-01 3.921470856900e-01 3.894258039664e-01 3.867738893666e-01 3.841941417049e-01 3.816903910007e-01 3.792682508749e-01 3.769273422731e-01 3.746766350506e-01 3.725164940346e-01 3.704521966542e-01 3.684881762335e-01 3.666257520347e-01 3.648723385588e-01 3.632278405922e-01 3.616989564177e-01 3.602877457428e-01 3.589975123049e-01 3.578337180505e-01 3.567951965820e-01 3.558904258693e-01 3.551181988910e-01 3.544832141677e-01 3.539871415458e-01 3.536314261712e-01 3.534225459129e-01 3.533550576927e-01 3.534378091772e-01 3.536669246795e-01 3.540457933296e-01 3.545763154318e-01 3.552542411602e-01 3.560882028452e-01 3.570676860272e-01 3.582026043516e-01 3.594853942815e-01 3.609173969662e-01 3.625001396806e-01 3.642267018208e-01 3.661042383903e-01 3.681198544605e-01 3.702804941447e-01 3.725797831144e-01 3.750142982937e-01 3.775889862690e-01 3.802876353748e-01 3.831229685275e-01 3.860778379972e-01 3.891585729853e-01 3.923590113177e-01 3.956713221635e-01 3.991022765585e-01 4.026337591695e-01 4.062795126600e-01 4.100183630042e-01 4.138601533655e-01 4.177953093400e-01 4.218143041731e-01 4.259296954857e-01 4.301160367324e-01 4.343905773054e-01 4.387319047757e-01 4.431461481630e-01 4.476300438221e-01 4.521687455373e-01 4.567778741793e-01 4.614293639035e-01 4.661428714443e-01 4.708980285779e-01 4.756975027153e-01 4.805422736332e-01 4.854126878089e-01 4.903302653765e-01 4.952622553065e-01 5.002309739584e-01 5.052167259715e-01 5.102176328350e-01 5.152447632184e-01 5.202665417741e-01 5.253147374336e-01 5.303517544608e-01 5.354003608575e-01 5.404464117187e-01 5.454775291727e-01 5.505189222106e-01 5.555264782846e-01 5.605395767145e-01 5.655203483564e-01 5.704849205223e-01 5.754315624634e-01 5.803341171020e-01 5.852283651561e-01 5.900664194455e-01 5.948861914578e-01 5.996563529889e-01 6.043823242940e-01 6.090766054346e-01 6.136994269760e-01 6.182981300545e-01 6.228183960856e-01 6.272967938455e-01 6.317131152001e-01 6.360552660643e-01 6.403536802167e-01 6.445560023050e-01 6.487142763002e-01 6.527786800639e-01 6.567725919593e-01 6.606953603941e-01 6.645147077674e-01 6.682775191808e-01 6.719239496766e-01 6.755033661178e-01 6.789789628516e-01 6.823538107275e-01 6.856510421502e-01 6.888184884171e-01 6.919141892880e-01 6.948787723608e-01 6.977489203385e-01 7.005109728641e-01 7.031409291114e-01 7.056866134625e-01 7.080814683278e-01 7.103833864298e-01 7.125482282981e-01 7.145876599276e-01 7.165174085295e-01 7.182906593156e-01 7.199662041842e-01 7.214798317137e-01 7.228763807179e-01 7.241345812977e-01 7.252413129028e-01 7.262331986033e-01 7.270527477358e-01 7.277560205134e-01 7.282958670094e-01 7.286946087268e-01 7.289538810390e-01 7.290437695199e-01 7.290083770810e-01 7.287968221915e-01 7.284495294000e-01 7.279417330232e-01 7.272759653243e-01 7.264678645209e-01 7.254855030078e-01 7.243643194920e-01 7.230734212723e-01 7.216330341621e-01 7.200341840330e-01 7.182743481026e-01 7.163654605779e-01 7.142899268742e-01 7.120681032744e-01 7.096841723369e-01 7.071496388617e-01 7.044608465486e-01 7.016204489094e-01 6.986300224226e-01 6.954901773913e-01 6.922070460982e-01 6.887736684360e-01 6.852065683821e-01 6.814923561490e-01 6.776493232212e-01 6.736704411708e-01 6.695597612848e-01 6.653322793324e-01 6.609719495525e-01 6.565093252438e-01 6.519224563208e-01 6.472367524212e-01 6.424534043608e-01 6.375647089038e-01 6.326062017669e-01 6.275476143812e-01 6.224334910556e-01 6.172462159723e-01 6.119993532786e-01 6.067194850940e-01 6.013792220358e-01 5.960343565900e-01 5.906537613848e-01 5.852743021303e-01 5.799038636426e-01 5.745360074757e-01 5.692194971036e-01 5.639233796811e-01 5.587024449197e-01 5.535444747408e-01 5.484696973851e-01 5.435100113289e-01 5.386479716662e-01 5.339398683766e-01 5.293684526519e-01 5.249684966422e-01 5.207586616873e-01 5.167373846240e-01 5.129509716636e-01 5.093869536197e-01 5.060829048258e-01 5.030507701020e-01 5.002945920373e-01 4.978561488910e-01 4.957195534702e-01 4.939238125091e-01 4.924704158564e-01 4.913668910763e-01 4.906430984604e-01 4.902796858484e-01 4.903124787714e-01 4.907272516641e-01 4.915331866099e-01 4.927440061234e-01 4.943356507671e-01 4.963369862331e-01 4.987172190490e-01 5.014867540911e-01 5.046381874638e-01 5.081512104774e-01 5.120348401951e-01 5.162567300766e-01 5.208192889644e-01 5.257032267941e-01 5.308864993196e-01 5.363676435792e-01 5.421128777764e-01 5.481160521636e-01 5.543562929840e-01 5.608065875684e-01 5.674620613987e-01 5.742876102798e-01 5.812757006418e-01 5.884037717856e-01 5.956431674414e-01 6.029922745906e-01 6.104116235133e-01 6.178975048103e-01 6.254250118538e-01 6.329675796277e-01 6.405269482698e-01 6.480598414631e-01 6.555699996172e-01 6.630316428909e-01 6.704189105589e-01 6.777395878827e-01 6.849465109378e-01 6.920523765653e-01 6.990269422293e-01 7.058530584225e-01 7.125391286590e-01 7.190371596593e-01 7.253694885251e-01 7.315002390242e-01 7.374238216818e-01 7.431426835781e-01 7.486192777354e-01 7.538759984700e-01 7.588789428242e-01 7.636293000689e-01 7.681262466395e-01 7.723451093343e-01 7.763017123062e-01 7.799743569158e-01 7.833624231072e-01 7.864736634021e-01 7.892835626442e-01 7.918126614694e-01 7.940459680580e-01 7.959833102390e-01 7.976396134665e-01 7.989950048348e-01 8.000732522483e-01 8.008657104072e-01 8.013764338054e-01 8.016247276692e-01 8.015980941967e-01 8.013225292682e-01 8.007985770766e-01 8.000318654532e-01 7.990511244000e-01 7.978465012016e-01 7.964511346295e-01 7.948709046552e-01 7.931190521424e-01 7.912250898792e-01 7.891923842554e-01 7.870518167197e-01 7.848195824297e-01 7.825133681972e-01 7.801641578892e-01 7.777875944746e-01 7.754087362963e-01 7.730572795364e-01 7.707495056790e-01 7.685173775294e-01 7.663852193025e-01 7.643722202072e-01 7.625153904463e-01 7.608265002198e-01 7.593373251160e-01 7.580715000252e-01 7.570432857421e-01 7.562862129648e-01 7.558076136932e-01 7.556313239936e-01 7.557733553194e-01 7.562422896908e-01 7.570550712194e-01 7.582173539819e-01 7.597354062111e-01 7.616122415065e-01 7.638497882677e-01 7.664421488458e-01 7.693900171892e-01 7.726802994486e-01 7.763023346800e-01 7.802490514594e-01 7.844949212267e-01 7.890296946323e-01 7.938289050042e-01 7.988690866319e-01 8.041326166789e-01 8.095835460382e-01 8.152049439630e-01 8.209624125012e-01 8.268295424363e-01 8.327783929340e-01 8.387739517299e-01 8.447920590028e-01 8.507995193380e-01 8.567683349157e-01 8.626695533852e-01 8.684750003113e-01 8.741572802445e-01 8.796901731028e-01 8.850502381404e-01 8.902104542589e-01 8.951552552197e-01 8.998585967464e-01 9.043059800148e-01 9.084825238465e-01 9.123673217356e-01 9.159584943311e-01 9.192377754321e-01 9.222029850183e-01 9.248502792291e-01 9.271704410252e-01 9.291746575083e-01 9.308559342600e-01 9.322253271231e-01 9.332919443464e-01 9.340603173706e-01 9.345499893208e-01 9.347762128523e-01 9.347518407110e-01 9.345029429551e-01 9.340506799686e-01 9.334153186038e-01 9.326310344405e-01 9.317182638492e-01 9.307098419231e-01 9.296367133654e-01 9.285259215254e-01 9.274149599270e-01 9.263296529083e-01 9.253063703200e-01 9.243707207261e-01 9.235553178276e-01 9.228885727202e-01 9.223931157552e-01 9.220997284154e-01 9.220220818799e-01 9.221833118426e-01 9.225979698899e-01 9.232758377644e-01 9.242288638929e-01 9.254567462860e-01 9.269658950743e-01 9.287483387631e-01 9.308000934603e-01 9.331086848635e-01 9.356632652026e-01 9.384467517235e-01 9.414376761926e-01 9.446175285518e-01 9.479625935070e-01 9.514485846581e-01 9.550476336797e-01 9.587401323501e-01 9.624956492785e-01 9.662917535911e-01 9.701094292222e-01 9.739204143882e-01 9.777150824083e-01 9.814712157330e-01 9.851820926994e-01 9.888327019626e-01 9.924266658387e-01 9.959607478403e-01 9.994329179098e-01 1.002865132754e+00 1.006258791689e+00 1.009638377952e+00 1.013023907614e+00 1.016442908386e+00 1.019926464012e+00 1.023503598597e+00 1.027217714404e+00 1.031100559387e+00 1.035197799317e+00 1.039542376131e+00 1.044183261781e+00 1.049155031246e+00 1.054490508999e+00 1.060235193370e+00 1.066403090229e+00 1.073034426318e+00 1.080134971908e+00 1.087727401799e+00 1.095812184180e+00 1.104381894153e+00 1.113442410306e+00 1.122957842214e+00 1.132917749850e+00 1.143277617007e+00 1.154006117480e+00 1.165053358290e+00 1.176360482107e+00 1.187885427860e+00 1.199544349721e+00 1.211292431530e+00 1.223046735472e+00 1.234745944190e+00 1.246320700488e+00 1.257691102998e+00 1.268807700134e+00 1.279583616766e+00 1.289976496437e+00 1.299913361339e+00 1.309346882650e+00 1.318232524042e+00 1.326513665443e+00 1.334171859783e+00 1.341157393878e+00 1.347464434015e+00 1.353061950656e+00 1.357942002567e+00 1.362106506402e+00 1.365541993180e+00 1.368273526255e+00 1.370294427566e+00 1.371637843408e+00 1.372313821000e+00 1.372348075890e+00 1.371775171445e+00 1.370610055283e+00 1.368903465202e+00 1.366666095813e+00 1.363945189232e+00 1.360765493620e+00 1.357154978434e+00 1.353154284050e+00 1.348774822767e+00 1.344059916357e+00 1.339016719923e+00 1.333680161303e+00 1.328065728103e+00 1.322190591391e+00 1.316080669572e+00 1.309741632632e+00 1.303206830957e+00 1.296477797857e+00 1.289584981793e+00 1.282547426551e+00 1.275381168394e+00 1.268121580346e+00 1.260780516991e+00 1.253403373980e+00 1.246009868703e+00 1.238640039405e+00 1.231329684100e+00 1.224111688026e+00 1.217033362425e+00 1.210121020053e+00 1.203428551067e+00 1.196981308898e+00 1.190824122758e+00 1.184990658135e+00 1.179505229354e+00 1.174413492012e+00 1.169724259716e+00 1.165478958754e+00 1.161689413264e+00 1.158374069076e+00 1.155561494010e+00 1.153251700463e+00 1.151476194574e+00 1.150234732924e+00 1.149545740400e+00 1.149420755515e+00 1.149859899400e+00 1.150882324245e+00 1.152472767006e+00 1.154642976463e+00 1.157373553985e+00 1.160645576966e+00 1.164438854944e+00 1.168699194309e+00 1.173393129249e+00 1.178443187661e+00 1.183779138174e+00 1.189319649613e+00 1.194954009890e+00 1.200597114279e+00 1.206121703187e+00 1.211434601979e+00 1.216422444865e+00 1.220981698149e+00 1.225037785268e+00 1.228501762173e+00 1.231338008425e+00 1.233502239321e+00 1.234995507252e+00 1.235834796473e+00 1.236055899731e+00 1.235739963202e+00 1.234951563359e+00 1.233806624802e+00 1.232400765326e+00 1.230840410193e+00 1.229234688342e+00 1.227651736921e+00 1.226173503441e+00 1.224814615830e+00 1.223592488312e+00 1.222474055971e+00 1.221397431692e+00 1.220298325918e+00 1.219055848742e+00 1.217590531619e+00 1.215785800419e+00 1.213568353187e+00 1.210891901881e+00 1.207720876646e+00 1.204104941269e+00 1.200087897810e+00 1.195796675529e+00 1.191369841072e+00 1.186961739217e+00 1.182763393887e+00 1.178905064866e+00 1.175535553584e+00 1.172724124195e+00 1.170492737176e+00 1.168813702343e+00 1.167571749251e+00 1.166644450527e+00 1.165846838810e+00 1.165017425917e+00 1.164010023601e+00 1.162720606944e+00 1.161131645517e+00 1.159275692939e+00 1.157287566780e+00 1.155336415249e+00 1.153632936362e+00 1.152380346212e+00 1.150985824110e+00 1.148709141738e+00 1.146370438701e+00 1.144916717047e+00 1.145044791722e+00 1.146863769142e+00 1.149806243671e+00 1.152838637072e+00 1.154833042272e+00 1.154981850406e+00 1.153138978226e+00 1.149906510780e+00 1.146450930269e+00 1.144155301342e+00 1.144172184062e+00 1.147037373853e+00 1.152524380262e+00 1.159780468486e+00 1.167604908418e+00 1.174782863217e+00 1.180346506353e+00 1.183594098903e+00 1.183885235594e+00 1.180287387143e+00 1.171156950053e+00 1.152079661873e+00 1.074566698451e+00 1.036635087694e+00 9.854648455293e-01 9.416195633143e-01 9.215594756150e-01 9.307747780503e-01 9.613237419244e-01 9.977527204836e-01 1.025502696555e+00 1.035624206057e+00 1.025908335439e+00 1.000008185166e+00 9.659305783479e-01 9.340741525445e-01 9.144569573957e-01 9.133122948169e-01 9.301253197175e-01 9.574715377772e-01 9.837834459964e-01 9.974140652133e-01 9.902797139835e-01 9.605987341483e-01 9.148730443692e-01 8.681945295021e-01 8.407583406408e-01 8.478563509895e-01 8.885237633434e-01 9.451319012135e-01 9.943148823172e-01 1.017465327481e+00 1.005763188628e+00 9.618460579855e-01 8.995265532032e-01 8.410023233407e-01 8.086491735039e-01 8.117349439125e-01 8.395381145596e-01 8.701339022655e-01 8.846493717644e-01 8.750867098143e-01 8.460594005083e-01 8.125489866184e-01 7.933331086527e-01 8.000113829136e-01 8.284765975835e-01 8.620925638377e-01 8.823724047854e-01 8.774364367447e-01 8.453315909913e-01 7.942317374270e-01 7.404390596124e-01 7.029937053275e-01 6.943260325567e-01 7.122940608731e-01 7.430180542253e-01 7.710944703018e-01 7.869902936211e-01 7.887942109220e-01 7.806361888682e-01 7.696811034895e-01 7.624294727497e-01 7.618321110105e-01 7.663825855161e-01 7.716843043945e-01 7.730185165545e-01 7.674701098991e-01 7.552113364200e-01 7.398603516635e-01 7.282115121353e-01 7.284091880517e-01 7.464622361550e-01 7.822846316951e-01 8.284563868374e-01 8.727930093017e-01 9.025109136163e-01 9.080879689407e-01 8.860866540273e-01 8.414214328948e-01 7.885391263070e-01 7.495943308229e-01 7.454988967316e-01 7.812130344388e-01 8.411157330547e-01 9.006695654867e-01 9.396532411997e-01 9.481211219247e-01 9.277417901743e-01 8.908704679937e-01 8.566921213864e-01 8.428586731849e-01 8.547487051969e-01 8.819251403045e-01 9.060122187359e-01 9.118407171608e-01 8.942449082949e-01 8.600920777412e-01 8.264522646896e-01 8.132316413303e-01 8.308002557576e-01 8.716966007179e-01 9.160069642569e-01 9.434553631902e-01 9.415949113531e-01 9.088581554744e-01 8.546306848188e-01 7.972908047655e-01 7.583713093697e-01 7.517614530609e-01 7.744592267544e-01 8.098374739742e-01 8.396132317199e-01 8.522306274094e-01 8.450184866755e-01 8.226890366303e-01 7.942607418236e-01 7.689680793835e-01 7.523989124603e-01 7.448386112997e-01 7.428308086735e-01 7.426582115070e-01 7.428831048932e-01 7.447829765336e-01 7.507739533990e-01 7.622179415312e-01 7.780328078861e-01 7.949214131400e-01 8.089129460607e-01 8.169421744332e-01 8.179578197035e-01 8.131524784829e-01 8.056740674633e-01 7.998486039642e-01 8.000105491872e-01 8.091191024292e-01 8.274117260460e-01 8.519907536664e-01 8.774149822105e-01 8.973184394781e-01 9.062380152509e-01 9.012613388413e-01 8.832133933141e-01 8.569724903504e-01 8.307384092989e-01 8.135462342562e-01 8.115848139323e-01 8.250431129179e-01 8.481086961731e-01 8.720574284688e-01 8.888254264826e-01 8.932910798840e-01 8.838404898308e-01 8.621297102463e-01 8.324420325907e-01 8.011258109257e-01 7.759488401350e-01 7.646759841725e-01 7.725244882420e-01 7.991746037023e-01 8.379013669383e-01 8.776449567220e-01 9.067698590424e-01 9.166369268459e-01 9.043697458860e-01 8.748556890617e-01 8.411718066163e-01 8.217300965570e-01 8.317066094636e-01 8.726668650776e-01 9.307930552444e-01 9.856979883214e-01 1.021023482620e+00
 1.368711563322e+00 1.368119128838e+00 1.367616413158e+00 1.367018558379e+00 1.366102604488e+00 1.364849952024e+00 1.363529020358e+00 1.362453997827e+00 1.361707881527e+00 1.361140857579e+00 1.360554973082e+00 1.359815649468e+00 1.358836162689e+00 1.357619119971e+00 1.356322939161e+00 1.355197850002e+00 1.354378874413e+00 1.353769498142e+00 1.353148193753e+00 1.352330441203e+00 1.351243236060e+00 1.349937069159e+00 1.348596098464e+00 1.347466078328e+00 1.346661841320e+00 1.346045070594e+00 1.345336938278e+00 1.344361951247e+00 1.343144470623e+00 1.341819253389e+00 1.340532738402e+00 1.339413543224e+00 1.338534083925e+00 1.337826712603e+00 1.337085627825e+00 1.336104025391e+00 1.334827867736e+00 1.333379852588e+00 1.331977602241e+00 1.330822101240e+00 1.329976580259e+00 1.329290864732e+00 1.328479648054e+00 1.327333536813e+00 1.325888444309e+00 1.324378300534e+00 1.323037669676e+00 1.321956329456e+00 1.321074740960e+00 1.320241209338e+00 1.319285447009e+00 1.318098110194e+00 1.316695153739e+00 1.315206024150e+00 1.313794554103e+00 1.312585067338e+00 1.311609201731e+00 1.310768491309e+00 1.309845213846e+00 1.308626274763e+00 1.307076191099e+00 1.305392762388e+00 1.303874105750e+00 1.302703179600e+00 1.301826497124e+00 1.300989425136e+00 1.299900968092e+00 1.298431200590e+00 1.296708733137e+00 1.295031306374e+00 1.293643579886e+00 1.292562169385e+00 1.291605293081e+00 1.290543201120e+00 1.289238491333e+00 1.287698943735e+00 1.286056278825e+00 1.284478754054e+00 1.283064797426e+00 1.281809472163e+00 1.280643001129e+00 1.279475594217e+00 1.278204132587e+00 1.276740726718e+00 1.275079729884e+00 1.273337864440e+00 1.271694905786e+00 1.270292234906e+00 1.269140146659e+00 1.268080415948e+00 1.266850603114e+00 1.265255048876e+00 1.263329404819e+00 1.261348219903e+00 1.259635389061e+00 1.258339340819e+00 1.257335005712e+00 1.256282121754e+00 1.254841834401e+00 1.252919825343e+00 1.250755535965e+00 1.248753972697e+00 1.247197649927e+00 1.246062224543e+00 1.245042061455e+00 1.243744293990e+00 1.241957261321e+00 1.239795026691e+00 1.237621402811e+00 1.235786307002e+00 1.234389016675e+00 1.233235940501e+00 1.231983127921e+00 1.230357152528e+00 1.228333195399e+00 1.226145740131e+00 1.224113917188e+00 1.222423624744e+00 1.221020729711e+00 1.219674650598e+00 1.218133785669e+00 1.216277288229e+00 1.214188024469e+00 1.212082992831e+00 1.210159908856e+00 1.208474974555e+00 1.206928261473e+00 1.205345658332e+00 1.203584586008e+00 1.201616087462e+00 1.199537744800e+00 1.197499205340e+00 1.195597724209e+00 1.193827479971e+00 1.192104825717e+00 1.190325206166e+00 1.188421603430e+00 1.186408394649e+00 1.184361432952e+00 1.182359965336e+00 1.180429937741e+00 1.178550170422e+00 1.176670750076e+00 1.174740806963e+00 1.172739569032e+00 1.170692570803e+00 1.168644582516e+00 1.166623857762e+00 1.164632605538e+00 1.162655074562e+00 1.160656871055e+00 1.158610420356e+00 1.156514657983e+00 1.154398637908e+00 1.152289040342e+00 1.150197362730e+00 1.148125968870e+00 1.146052704430e+00 1.143947697848e+00 1.141796454298e+00 1.139606990183e+00 1.137395016630e+00 1.135170610775e+00 1.132953105976e+00 1.130748417884e+00 1.128548135498e+00 1.126334872532e+00 1.124092762635e+00 1.121800532795e+00 1.119452422446e+00 1.117071137096e+00 1.114698294767e+00 1.112361012820e+00 1.110058559438e+00 1.107762890564e+00 1.105425471749e+00 1.103009210490e+00 1.100523640228e+00 1.098020307893e+00 1.095549952643e+00 1.093138498766e+00 1.090772097488e+00 1.088394163313e+00 1.085948868788e+00 1.083419614609e+00 1.080842187184e+00 1.078275544347e+00 1.075764311252e+00 1.073316315977e+00 1.070887238869e+00 1.068411530727e+00 1.065855188423e+00 1.063236576598e+00 1.060608162135e+00 1.058022461582e+00 1.055502484344e+00 1.053014645991e+00 1.050495258464e+00 1.047903279178e+00 1.045245275410e+00 1.042567471300e+00 1.039925083430e+00 1.037340575727e+00 1.034785351769e+00 1.032199328143e+00 1.029543431338e+00 1.026824512935e+00 1.024083900406e+00 1.021371968090e+00 1.018706253719e+00 1.016052657072e+00 1.013358046922e+00 1.010594234947e+00 1.007772958713e+00 1.004936065125e+00 1.002123348449e+00 9.993406345907e-01 9.965518201580e-01 9.937134751028e-01 9.908085703696e-01 9.878583605346e-01 9.849017186791e-01 9.819691908163e-01 9.790547788051e-01 9.761197820960e-01 9.731298752506e-01 9.700843308198e-01 9.670125600041e-01 9.639542281927e-01 9.609230730767e-01 9.578972002149e-01 9.548356567767e-01 9.517247007407e-01 9.485863108499e-01 9.454560399615e-01 9.423562719157e-01 9.392743733138e-01 9.361713525465e-01 9.330225486582e-01 9.298427379060e-01 9.266645593175e-01 9.235080311944e-01 9.203651852649e-01 9.172034383842e-01 9.139975345855e-01 9.107514582238e-01 9.074949182138e-01 9.042443112169e-01 9.009931450375e-01 8.977201103939e-01 8.944081680023e-01 8.910595192674e-01 8.877006856309e-01 8.843453166317e-01 8.809863945146e-01 8.776050440931e-01 8.741918232308e-01 8.707519941869e-01 8.673070530971e-01 8.638737602535e-01 8.604404393298e-01 8.569889511949e-01 8.535094707747e-01 8.500093716728e-01 8.465008117314e-01 8.429969424719e-01 8.394884396502e-01 8.359588980531e-01 8.324047048643e-01 8.288324997335e-01 8.252478617454e-01 8.216537735028e-01 8.180455315303e-01 8.144137833394e-01 8.107617183574e-01 8.071031598592e-01 8.034385587847e-01 7.997610492608e-01 7.960648780024e-01 7.923453485851e-01 7.886116520148e-01 7.848779851024e-01 7.811442958560e-01 7.773977186643e-01 7.736303662787e-01 7.698411587080e-01 7.660344481276e-01 7.622212530555e-01 7.584027716214e-01 7.545699308942e-01 7.507175988462e-01 7.468483368688e-01 7.429641880524e-01 7.390661696717e-01 7.351565179688e-01 7.312320603014e-01 7.272954551714e-01 7.233497563706e-01 7.193932298804e-01 7.154204336839e-01 7.114307685668e-01 7.074266487198e-01 7.034119038806e-01 6.993903867744e-01 6.953559528015e-01 6.913003816188e-01 6.872246528917e-01 6.831371853443e-01 6.790405099815e-01 6.749361849349e-01 6.708184070039e-01 6.666822050206e-01 6.625294294574e-01 6.583679303340e-01 6.541996071189e-01 6.500227453185e-01 6.458323812799e-01 6.416277114681e-01 6.374092322095e-01 6.331803877104e-01 6.289409158822e-01 6.246896796410e-01 6.204266767537e-01 6.161529518941e-01 6.118655790061e-01 6.075666240359e-01 6.032564808053e-01 5.989350304299e-01 5.946059275127e-01 5.902655612368e-01 5.859114991164e-01 5.815428696700e-01 5.771644533310e-01 5.727772062262e-01 5.683806757699e-01 5.639729477205e-01 5.595512885206e-01 5.551171861372e-01 5.506751610383e-01 5.462249240876e-01 5.417658273556e-01 5.372971014333e-01 5.328173254173e-01 5.283285391445e-01 5.238303808984e-01 5.193228195097e-01 5.148062898176e-01 5.102823504461e-01 5.057493918761e-01 5.012078684533e-01 4.966575811546e-01 4.920982155510e-01 4.875309215316e-01 4.829590966873e-01 4.783796791565e-01 4.737925822273e-01 4.691968331022e-01 4.645941041550e-01 4.599846498912e-01 4.553692668635e-01 4.507489728754e-01 4.461211480263e-01 4.414890658783e-01 4.368505339724e-01 4.322059675194e-01 4.275562511217e-01 4.229031313418e-01 4.182458559940e-01 4.135851782933e-01 4.089199447003e-01 4.042493276063e-01 3.995762784168e-01 3.949015678159e-01 3.902241665701e-01 3.855455575440e-01 3.808653338874e-01 3.761832155784e-01 3.715006241735e-01 3.668182349348e-01 3.621345539217e-01 3.574533347785e-01 3.527734655170e-01 3.480949474786e-01 3.434184533611e-01 3.387459400613e-01 3.340763780704e-01 3.294115513904e-01 3.247520873548e-01 3.200970976365e-01 3.154496618572e-01 3.108085191418e-01 3.061756162369e-01 3.015526684688e-01 2.969387771099e-01 2.923339123232e-01 2.877413829195e-01 2.831611941844e-01 2.785957715408e-01 2.740459876953e-01 2.695112437760e-01 2.649933807465e-01 2.604950824553e-01 2.560175777686e-01 2.515608992297e-01 2.471298303497e-01 2.427232570623e-01 2.383436615304e-01 2.339939021213e-01 2.296743722202e-01 2.253895941814e-01 2.211417304029e-01 2.169314287595e-01 2.127635042325e-01 2.086391898085e-01 2.045620393911e-01 2.005363990615e-01 1.965656798918e-01 1.926523010107e-01 1.888010133315e-01 1.850157536772e-01 1.813006941116e-01 1.776609930407e-01 1.741018457096e-01 1.706287770715e-01 1.672479305811e-01 1.639631725584e-01 1.607818711437e-01 1.577111795699e-01 1.547571462998e-01 1.519272153488e-01 1.492290677405e-01 1.466683231707e-01 1.442544024199e-01 1.419939379820e-01 1.398939263296e-01 1.379628094008e-01 1.362075543731e-01 1.346337265682e-01 1.332496605020e-01 1.320599846791e-01 1.310697619596e-01 1.302839170970e-01 1.297050137070e-01 1.293360060949e-01 1.291792937007e-01 1.292352892985e-01 1.295020653811e-01 1.299792003175e-01 1.306630308796e-01 1.315487774018e-01 1.326348917826e-01 1.339135295539e-01 1.353797759857e-01 1.370273066551e-01 1.388482831644e-01 1.408340830572e-01 1.429789479026e-01 1.452738592585e-01 1.477120175428e-01 1.502865579409e-01 1.529885367395e-01 1.558093117665e-01 1.587436911678e-01 1.617832612095e-01 1.649218022770e-01 1.681548758322e-01 1.714739087250e-01 1.748749291700e-01 1.783503381382e-01 1.818942790413e-01 1.855042435571e-01 1.891761156338e-01 1.929026266665e-01 1.966814983344e-01 2.005085535613e-01 2.043794226581e-01 2.082908438473e-01 2.122398110441e-01 2.162235869488e-01 2.202392317999e-01 2.242836748793e-01 2.283537984280e-01 2.324479319538e-01 2.365635822793e-01 2.406986808958e-01 2.448522494975e-01 2.490196514840e-01 2.532014323970e-01 2.573955706715e-01 2.615987395771e-01 2.658116938594e-01 2.700310958956e-01 2.742567371176e-01 2.784873886459e-01 2.827189492333e-01 2.869539614065e-01 2.911899027262e-01 2.954239170261e-01 2.996584180930e-01 3.038896980739e-01 3.081163281402e-01 3.123394635433e-01 3.165575136633e-01 3.207684517392e-01 3.249736899406e-01 3.291696488820e-01 3.333574384342e-01 3.375350911081e-01 3.417010347319e-01 3.458583445814e-01 3.500036321030e-01 3.541355997101e-01 3.582553402913e-01 3.623601738806e-01 3.664501177565e-01 3.705259046328e-01 3.745843280183e-01 3.786275186043e-01 3.826535385464e-01 3.866607056546e-01 3.906525477934e-01 3.946233864799e-01 3.985756930086e-01 4.025079638159e-01 4.064181726734e-01 4.103092779579e-01 4.141799466854e-01 4.180282698163e-01 4.218551394504e-01 4.256584561894e-01 4.294368360713e-01 4.331936031482e-01 4.369234296870e-01 4.406315243356e-01 4.443143884658e-01 4.479702790254e-01 4.516012813660e-01 4.552044985111e-01 4.587795423256e-01 4.623280351648e-01 4.658472727294e-01 4.693406101665e-01 4.728054700202e-01 4.762407355671e-01 4.796466279547e-01 4.830211443538e-01 4.863644248511e-01 4.896775931280e-01 4.929595384794e-01 4.962112049712e-01 4.994312362356e-01 5.026179006472e-01 5.057717891357e-01 5.088913071157e-01 5.119767896400e-01 5.150290173402e-01 5.180453828239e-01 5.210288088210e-01 5.239773556571e-01 5.268895991186e-01 5.297663944141e-01 5.326065329170e-01 5.354095225048e-01 5.381758925338e-01 5.409040146861e-01 5.435960114615e-01 5.462509324734e-01 5.488663915983e-01 5.514447118159e-01 5.539824805891e-01 5.564793816608e-01 5.589376732047e-01 5.613558841738e-01 5.637356817893e-01 5.660741900792e-01 5.683719777648e-01 5.706273877835e-01 5.728405660439e-01 5.750116910972e-01 5.771406955475e-01 5.792281568245e-01 5.812738343066e-01 5.832750974273e-01 5.852334314736e-01 5.871471699175e-01 5.890163008779e-01 5.908409798325e-01 5.926218566274e-01 5.943575116972e-01 5.960495005401e-01 5.976945902505e-01 5.992952905408e-01 6.008494431948e-01 6.023561150204e-01 6.038172572411e-01 6.052323566188e-01 6.066003360823e-01 6.079231905533e-01 6.091975082688e-01 6.104240012927e-01 6.116022828192e-01 6.127305840331e-01 6.138122599628e-01 6.148459284687e-01 6.158316561656e-01 6.167684355283e-01 6.176534224978e-01 6.184899946210e-01 6.192763029942e-01 6.200139893693e-01 6.207029907317e-01 6.213416787495e-01 6.219294174442e-01 6.224671020101e-01 6.229532258668e-01 6.233909466687e-01 6.237773061021e-01 6.241126529243e-01 6.243977844823e-01 6.246301485517e-01 6.248137534843e-01 6.249457488297e-01 6.250264030490e-01 6.250561476452e-01 6.250321254967e-01 6.249583127340e-01 6.248325231805e-01 6.246559451807e-01 6.244278762024e-01 6.241461584316e-01 6.238126434366e-01 6.234266650175e-01 6.229891839487e-01 6.225018024357e-01 6.219619833337e-01 6.213696871018e-01 6.207250470073e-01 6.200278080441e-01 6.192801096033e-01 6.184813309904e-01 6.176316359003e-01 6.167300836952e-01 6.157755765145e-01 6.147710335798e-01 6.137146770781e-01 6.126071794361e-01 6.114502615667e-01 6.102410318936e-01 6.089821266247e-01 6.076714405746e-01 6.063101675930e-01 6.048994476960e-01 6.034379468187e-01 6.019282643629e-01 6.003676568096e-01 5.987578063283e-01 5.970993327993e-01 5.953910181810e-01 5.936344977349e-01 5.918298962601e-01 5.899769721921e-01 5.880769477640e-01 5.861288707404e-01 5.841344372434e-01 5.820927186420e-01 5.800048349815e-01 5.778728616096e-01 5.756936139173e-01 5.734708675646e-01 5.712032824358e-01 5.688912106266e-01 5.665363044604e-01 5.641376251264e-01 5.616979983228e-01 5.592159051992e-01 5.566923234534e-01 5.541289591068e-01 5.515241757386e-01 5.488825683362e-01 5.462008013057e-01 5.434816171524e-01 5.407266866951e-01 5.379337504331e-01 5.351066403468e-01 5.322444474312e-01 5.293491773901e-01 5.264206004565e-01 5.234604562819e-01 5.204700738782e-01 5.174482296465e-01 5.143996148955e-01 5.113219622391e-01 5.082176935166e-01 5.050885491953e-01 5.019343832555e-01 4.987577951668e-01 4.955598918554e-01 4.923406675355e-01 4.891041773805e-01 4.858484574378e-01 4.825773662769e-01 4.792919112037e-01 4.759939224347e-01 4.726853991511e-01 4.693653381046e-01 4.660385193263e-01 4.627052263287e-01 4.593684016443e-01 4.560296683311e-01 4.526890962555e-01 4.493520834631e-01 4.460182707100e-01 4.426904549855e-01 4.393719522087e-01 4.360638037863e-01 4.327691142407e-01 4.294895041401e-01 4.262282262919e-01 4.229892708030e-01 4.197721703666e-01 4.165823449773e-01 4.134209280904e-01 4.102925213669e-01 4.071985575099e-01 4.041427997336e-01 4.011292829375e-01 3.981594345649e-01 3.952384143505e-01 3.923682583828e-01 3.895525441219e-01 3.867963398241e-01 3.840992445636e-01 3.814709153654e-01 3.789090878703e-01 3.764209143671e-01 3.740097315532e-01 3.716761861001e-01 3.694299212236e-01 3.672683913049e-01 3.651997814768e-01 3.632265930695e-01 3.613511594413e-01 3.595792527350e-01 3.579119657048e-01 3.563568686846e-01 3.549130486292e-01 3.535868170009e-01 3.523812095981e-01 3.512967401538e-01 3.503408803402e-01 3.495107175521e-01 3.488146628771e-01 3.482521058805e-01 3.478249855358e-01 3.475387808112e-01 3.473902475089e-01 3.473874171043e-01 3.475257038372e-01 3.478090242589e-01 3.482388440791e-01 3.488139224230e-01 3.495395076919e-01 3.504066597106e-01 3.514256770055e-01 3.525888351721e-01 3.538980856906e-01 3.553544253208e-01 3.569501901475e-01 3.586948157812e-01 3.605747426055e-01 3.625982773679e-01 3.647567225421e-01 3.670496613903e-01 3.694793730407e-01 3.720339853499e-01 3.747222686399e-01 3.775285904398e-01 3.804607916357e-01 3.835102731632e-01 3.866730307838e-01 3.899536776233e-01 3.933342305803e-01 3.968282418274e-01 4.004176114390e-01 4.041078104935e-01 4.078932422501e-01 4.117644526057e-01 4.157306473741e-01 4.197704026001e-01 4.238997183517e-01 4.280975623185e-01 4.323701386009e-01 4.367136775123e-01 4.411146287041e-01 4.455877495432e-01 4.501060690672e-01 4.546885592999e-01 4.593143310452e-01 4.639875404465e-01 4.687089676224e-01 4.734592409572e-01 4.782593571363e-01 4.830788872485e-01 4.879371815480e-01 4.928169925254e-01 4.977169075143e-01 5.026447992048e-01 5.075737156152e-01 5.125323669064e-01 5.174847959933e-01 5.224528739260e-01 5.274216593832e-01 5.323837072495e-01 5.373560907809e-01 5.423028912055e-01 5.472594084111e-01 5.521888885372e-01 5.571090922903e-01 5.620142396284e-01 5.668848755860e-01 5.717513245833e-01 5.765686177051e-01 5.813739244315e-01 5.861344993152e-01 5.908605926779e-01 5.955582569427e-01 6.001942817352e-01 6.048098871198e-01 6.093562756704e-01 6.138673556204e-01 6.183212849205e-01 6.227123355192e-01 6.270638554987e-01 6.313297270307e-01 6.355574249935e-01 6.396995254123e-01 6.437818885375e-01 6.477978136591e-01 6.517223084423e-01 6.555965416143e-01 6.593636613951e-01 6.630721838734e-01 6.666842362773e-01 6.702071574729e-01 6.736571525151e-01 6.769890069248e-01 6.802572112171e-01 6.834025080921e-01 6.864656031314e-01 6.894253676479e-01 6.922674981932e-01 6.950307115721e-01 6.976536083887e-01 7.001955586710e-01 7.026055146546e-01 7.049048514479e-01 7.070989304967e-01 7.091477789440e-01 7.111090504793e-01 7.129148507155e-01 7.146169514639e-01 7.161850775210e-01 7.176141891739e-01 7.189357223852e-01 7.200929487498e-01 7.211473759245e-01 7.220410562575e-01 7.228065647212e-01 7.234393828317e-01 7.239109632896e-01 7.242688914382e-01 7.244523646921e-01 7.245144667810e-01 7.244178369032e-01 7.241720996481e-01 7.237925962035e-01 7.232396832987e-01 7.225621357239e-01 7.217114260260e-01 7.207223883884e-01 7.195789572080e-01 7.182751309985e-01 7.168343887561e-01 7.152212581326e-01 7.134722688129e-01 7.115596977486e-01 7.094995344059e-01 7.072882854023e-01 7.049198574882e-01 7.024096374001e-01 6.997404759082e-01 6.969308967162e-01 6.939678835737e-01 6.908640120012e-01 6.876138221039e-01 6.842236300059e-01 6.806943611479e-01 6.770257064227e-01 6.732296842006e-01 6.692931090814e-01 6.652396717852e-01 6.610531978122e-01 6.567536829255e-01 6.523367969214e-01 6.478036321645e-01 6.431759433692e-01 6.384327921082e-01 6.336086754887e-01 6.286854235592e-01 6.236820767452e-01 6.186112583085e-01 6.134564505766e-01 6.082611866637e-01 6.029953532087e-01 5.976997793857e-01 5.923685680415e-01 5.870039553737e-01 5.816450736949e-01 5.762603196639e-01 5.709052339368e-01 5.655584845564e-01 5.602459827256e-01 5.549907653316e-01 5.497760547328e-01 5.446589261156e-01 5.396100692643e-01 5.346770212717e-01 5.298631636635e-01 5.251749205988e-01 5.206558714207e-01 5.162849490361e-01 5.121156016685e-01 5.081415823642e-01 5.043830551249e-01 5.008716309941e-01 4.975975075065e-01 4.946067073081e-01 4.918903025748e-01 4.894754880128e-01 4.873826168609e-01 4.856042415325e-01 4.841820907119e-01 4.830996849645e-01 4.823845085589e-01 4.820447486439e-01 4.820709773346e-01 4.824976441970e-01 4.832953545825e-01 4.844926739907e-01 4.860778181694e-01 4.880428014313e-01 4.904052064045e-01 4.931310256547e-01 4.962421323528e-01 4.997078209675e-01 5.035257235357e-01 5.076928805344e-01 5.121768324006e-01 5.169858493804e-01 5.220864767553e-01 5.274718024290e-01 5.331264719695e-01 5.390221169193e-01 5.451559844838e-01 5.514959215336e-01 5.580284609398e-01 5.647404916525e-01 5.715958677861e-01 5.785960634746e-01 5.857051584441e-01 5.929110514248e-01 6.002004316227e-01 6.075361940102e-01 6.149244786790e-01 6.223260084005e-01 6.297319911809e-01 6.371301846154e-01 6.444836570485e-01 6.518036787486e-01 6.590474584707e-01 6.662141429807e-01 6.732905816689e-01 6.802404817272e-01 6.870832662992e-01 6.937697013115e-01 7.003095781567e-01 7.066860391962e-01 7.128713452879e-01 7.188841332272e-01 7.246756102373e-01 7.302664312459e-01 7.356321539459e-01 7.407579886250e-01 7.456564979119e-01 7.502899518658e-01 7.546780171262e-01 7.587996146975e-01 7.626452493275e-01 7.662267267762e-01 7.695180732510e-01 7.725327423351e-01 7.752611029488e-01 7.776951163923e-01 7.798503916095e-01 7.817060857178e-01 7.832776936815e-01 7.845644105918e-01 7.855569227951e-01 7.862809356666e-01 7.867175973140e-01 7.868886312140e-01 7.867969713358e-01 7.864405737746e-01 7.858481420626e-01 7.850078001756e-01 7.839461571020e-01 7.826720840233e-01 7.811897279604e-01 7.795318947751e-01 7.776945156949e-01 7.757080681200e-01 7.735886236967e-01 7.713462476460e-01 7.690160060951e-01 7.666054665912e-01 7.641427541541e-01 7.616529534299e-01 7.591532267264e-01 7.566741167900e-01 7.542383311533e-01 7.518675556053e-01 7.495947023489e-01 7.474390432774e-01 7.454274139921e-01 7.435904523926e-01 7.419421048455e-01 7.405189657736e-01 7.393337191040e-01 7.384118672462e-01 7.377783431024e-01 7.374416277294e-01 7.374303986126e-01 7.377498280019e-01 7.384167144361e-01 7.394416717348e-01 7.408290721713e-01 7.425859755999e-01 7.447142276736e-01 7.472112712243e-01 7.500728890832e-01 7.532954599013e-01 7.568636226182e-01 7.607713630759e-01 7.650005053886e-01 7.695306554127e-01 7.743504633047e-01 7.794276948074e-01 7.847471919674e-01 7.902789941186e-01 7.959951475169e-01 8.018751962657e-01 8.078791429919e-01 8.139871785206e-01 8.201633462418e-01 8.263801077880e-01 8.326068353194e-01 8.388110270885e-01 8.449663682453e-01 8.510414650455e-01 8.570095874929e-01 8.628419335998e-01 8.685152383092e-01 8.740014822131e-01 8.792784349474e-01 8.843274992881e-01 8.891216079838e-01 8.936518556413e-01 8.978944082086e-01 9.018397859379e-01 9.054765384704e-01 9.087907726991e-01 9.117801626639e-01 9.144367253144e-01 9.167600344240e-01 9.187511398856e-01 9.204085027252e-01 9.217427360157e-01 9.227586267559e-01 9.234653878128e-01 9.238811012998e-01 9.240162476141e-01 9.238878492062e-01 9.235227413080e-01 9.229347911382e-01 9.221524930205e-01 9.212030218046e-01 9.201076447753e-01 9.189037635150e-01 9.176144186792e-01 9.162730892969e-01 9.149118399015e-01 9.135602366208e-01 9.122529569793e-01 9.110169058291e-01 9.098865335339e-01 9.088853709087e-01 9.080432979668e-01 9.073862850852e-01 9.069324763609e-01 9.067088581090e-01 9.067243887438e-01 9.069962562017e-01 9.075350923423e-01 9.083439104983e-01 9.094279677218e-01 9.107849866841e-01 9.124116637302e-01 9.142969693128e-01 9.164322677822e-01 9.187990678798e-01 9.213848814982e-01 9.241660338457e-01 9.271228951792e-01 9.302324211062e-01 9.334693805807e-01 9.368139761295e-01 9.402331709627e-01 9.437139505014e-01 9.472268944071e-01 9.507531324367e-01 9.542774662602e-01 9.577793886413e-01 9.612521659022e-01 9.646813829252e-01 9.680684179175e-01 9.714034495521e-01 9.746988192381e-01 9.779610740006e-01 9.811931570196e-01 9.844258806632e-01 9.876706810517e-01 9.909568038114e-01 9.943105732007e-01 9.977682321997e-01 1.001363496630e+00 1.005130290939e+00 1.009115238239e+00 1.013350991070e+00 1.017884550160e+00 1.022745409027e+00 1.027981447450e+00 1.033621234619e+00 1.039692227000e+00 1.046228904853e+00 1.053240528144e+00 1.060753958116e+00 1.068761612137e+00 1.077277029516e+00 1.086284732102e+00 1.095765809628e+00 1.105709712812e+00 1.116069545053e+00 1.126820786564e+00 1.137905996955e+00 1.149285781569e+00 1.160895865396e+00 1.172672955159e+00 1.184565371035e+00 1.196485818658e+00 1.208385447075e+00 1.220176660651e+00 1.231800791461e+00 1.243187298864e+00 1.254261572818e+00 1.264974228326e+00 1.275246174804e+00 1.285042693100e+00 1.294294421713e+00 1.302965406464e+00 1.311018264666e+00 1.318407509591e+00 1.325123453742e+00 1.331126691342e+00 1.336423431566e+00 1.340990812374e+00 1.344834012551e+00 1.347961969130e+00 1.350373575656e+00 1.352102569529e+00 1.353151175146e+00 1.353560180954e+00 1.353346950958e+00 1.352545641215e+00 1.351196060627e+00 1.349317971217e+00 1.346966647287e+00 1.344157122141e+00 1.340940706717e+00 1.337340919075e+00 1.333391644472e+00 1.329130895685e+00 1.324573817223e+00 1.319761530075e+00 1.314701704728e+00 1.309429380476e+00 1.303958088604e+00 1.298305674894e+00 1.292494968849e+00 1.286530284729e+00 1.280444384061e+00 1.274236549413e+00 1.267936731003e+00 1.261557899273e+00 1.255116750440e+00 1.248643957710e+00 1.242147237047e+00 1.235669128696e+00 1.229221963099e+00 1.222843097672e+00 1.216558421472e+00 1.210397301836e+00 1.204395882361e+00 1.198575567616e+00 1.192980325060e+00 1.187625528923e+00 1.182550186687e+00 1.177776684003e+00 1.173323575562e+00 1.169227587235e+00 1.165491719217e+00 1.162151502676e+00 1.159211973655e+00 1.156692399121e+00 1.154613003756e+00 1.152974532987e+00 1.151807067671e+00 1.151106589385e+00 1.150894029591e+00 1.151174744262e+00 1.151953280650e+00 1.153241832664e+00 1.155025594985e+00 1.157311840764e+00 1.160074918377e+00 1.163296205584e+00 1.166945685168e+00 1.170968826727e+00 1.175327132028e+00 1.179939515571e+00 1.184738248704e+00 1.189638283478e+00 1.194538703007e+00 1.199357752994e+00 1.203979858901e+00 1.208326711535e+00 1.212298917382e+00 1.215817880290e+00 1.218827650848e+00 1.221266948131e+00 1.223125706947e+00 1.224383717080e+00 1.225072226192e+00 1.225227583616e+00 1.224910553520e+00 1.224215357777e+00 1.223218402072e+00 1.222043135182e+00 1.220778563476e+00 1.219528623921e+00 1.218381045656e+00 1.217387731080e+00 1.216603506913e+00 1.216013629565e+00 1.215613379737e+00 1.215338757420e+00 1.215113118864e+00 1.214851966364e+00 1.214431546143e+00 1.213775431942e+00 1.212771476799e+00 1.211372354994e+00 1.209545059040e+00 1.207284433649e+00 1.204662834776e+00 1.201738880703e+00 1.198658119129e+00 1.195551513031e+00 1.192567691728e+00 1.189866556326e+00 1.187541331693e+00 1.185693508749e+00 1.184329763271e+00 1.183424757264e+00 1.182894481431e+00 1.182587153447e+00 1.182359912251e+00 1.182020170377e+00 1.181428199852e+00 1.180466050739e+00 1.179080279998e+00 1.177303247342e+00 1.175220106622e+00 1.173008461575e+00 1.170856948867e+00 1.168984935731e+00 1.167565822976e+00 1.166015832234e+00 1.163516259712e+00 1.160856601197e+00 1.158959133165e+00 1.158508347458e+00 1.159606988181e+00 1.161700518782e+00 1.163777145356e+00 1.164740211385e+00 1.163820908999e+00 1.160924177921e+00 1.156700345058e+00 1.152367947913e+00 1.149351180604e+00 1.148813153039e+00 1.151257833093e+00 1.156390533613e+00 1.163254873441e+00 1.170541686179e+00 1.176969503614e+00 1.181586684047e+00 1.183833568474e+00 1.183382543559e+00 1.179757760010e+00 1.171475862902e+00 1.153018650354e+00 1.081995045522e+00 1.042822742214e+00 1.002439611144e+00 9.650712501802e-01 9.430457087074e-01 9.432069147769e-01 9.631924823783e-01 9.933753118916e-01 1.022129559102e+00 1.040052947637e+00 1.041941436260e+00 1.027073651364e+00 9.990205947539e-01 9.652630247430e-01 9.360430597016e-01 9.216538406895e-01 9.278014647683e-01 9.518039008148e-01 9.829014552456e-01 1.006858313790e+00 1.011569391871e+00 9.913923660194e-01 9.499833002515e-01 9.012425203702e-01 8.667020954259e-01 8.658786973249e-01 9.025601676733e-01 9.607297348622e-01 1.015180839749e+00 1.044160210489e+00 1.035910876003e+00 9.909224950890e-01 9.220702593886e-01 8.526723371066e-01 8.092438772762e-01 8.067680832766e-01 8.372599299229e-01 8.768602609596e-01 9.027671887063e-01 9.032236905144e-01 8.797481040053e-01 8.451345691924e-01 8.178665229404e-01 8.123436757291e-01 8.292533150867e-01 8.554224692681e-01 8.730399726845e-01 8.691662551175e-01 8.403324171248e-01 7.933441172684e-01 7.434542037415e-01 7.090208850223e-01 7.022936926634e-01 7.214884974713e-01 7.532446171371e-01 7.824003675879e-01 7.993252732443e-01 8.018067834646e-01 7.935922161304e-01 7.814824744831e-01 7.717880421876e-01 7.676373975317e-01 7.681707516704e-01 7.700380907349e-01 7.697584278273e-01 7.655402329874e-01 7.581264866184e-01 7.506321405683e-01 7.478794479883e-01 7.548709359601e-01 7.747081706751e-01 8.064795305675e-01 8.445537496499e-01 8.798944720111e-01 9.026165083376e-01 9.049755828453e-01 8.839989489356e-01 8.438219588082e-01 7.969640971106e-01 7.628210341177e-01 7.600566730974e-01 7.940213520414e-01 8.518735676050e-01 9.114933824790e-01 9.532431093480e-01 9.660848138709e-01 9.494294757969e-01 9.128148864004e-01 8.732633279066e-01 8.489682237564e-01 8.495949211069e-01 8.701986974100e-01 8.953729197597e-01 9.094845644464e-01 9.044383492245e-01 8.825646421799e-01 8.556177144894e-01 8.395537699314e-01 8.455339914606e-01 8.719834785746e-01 9.054207192744e-01 9.287928409424e-01 9.295061654347e-01 9.036360118302e-01 8.569436833321e-01 8.038199974082e-01 7.631321376090e-01 7.498190364712e-01 7.656517535116e-01 7.984861637014e-01 8.311306871952e-01 8.500793488707e-01 8.491849357607e-01 8.295567962973e-01 7.979378825906e-01 7.641006365191e-01 7.375247494729e-01 7.240519446305e-01 7.240302314168e-01 7.334062095765e-01 7.466246807390e-01 7.593363184377e-01 7.695301088276e-01 7.773810620693e-01 7.842993164526e-01 7.916749404651e-01 7.998965964596e-01 8.078754792790e-01 8.135536947580e-01 8.149974514781e-01 8.118208837176e-01 8.061861146710e-01 8.027228792956e-01 8.069340544711e-01 8.221545771275e-01 8.469744707971e-01 8.748964217129e-01 8.968137842971e-01 9.045061214897e-01 8.936710944393e-01 8.658779184789e-01 8.290357849385e-01 7.959465185939e-01 7.796756502183e-01 7.867439629824e-01 8.128922977547e-01 8.459221177538e-01 8.725650810993e-01 8.836738023939e-01 8.762463616901e-01 8.530500509745e-01 8.210779852706e-01 7.891351539595e-01 7.652366537345e-01 7.545874563022e-01 7.588512586838e-01 7.767575916307e-01 8.048268582713e-01 8.377710602624e-01 8.687247189542e-01 8.902660279554e-01 8.963767552380e-01 8.849289833670e-01 8.600800913044e-01 8.331901346692e-01 8.204341708382e-01 8.350205037316e-01 8.778372596590e-01 9.357282452421e-01 9.891925710364e-01 1.022529625373e+00
 1.360696070682e+00 1.360059797382e+00 1.359502861754e+00 1.358852586187e+00 1.357895439251e+00 1.356602670975e+00 1.355230966773e+00 1.354100465338e+00 1.353304927837e+00 1.352691977072e+00 1.352055409226e+00 1.351259325549e+00 1.350230586827e+00 1.348970998545e+00 1.347628922998e+00 1.346448293019e+00 1.345572844599e+00 1.344913711780e+00 1.344242798355e+00 1.343368183551e+00 1.342223881405e+00 1.340866253968e+00 1.339478780242e+00 1.338296535481e+00 1.337435507498e+00 1.336763048261e+00 1.336002281403e+00 1.334974083251e+00 1.333699926055e+00 1.332319651284e+00 1.330980612606e+00 1.329806662235e+00 1.328868348630e+00 1.328103128686e+00 1.327307342895e+00 1.326270594595e+00 1.324933357533e+00 1.323424421290e+00 1.321965079992e+00 1.320755404466e+00 1.319851558260e+00 1.319104478579e+00 1.318232205029e+00 1.317027903325e+00 1.315524974273e+00 1.313956777573e+00 1.312558238382e+00 1.311418201338e+00 1.310474362180e+00 1.309576847611e+00 1.308560595355e+00 1.307316256734e+00 1.305853048368e+00 1.304300311382e+00 1.302823734495e+00 1.301551813282e+00 1.300514520000e+00 1.299610018575e+00 1.298622925375e+00 1.297338079928e+00 1.295722276263e+00 1.293973483885e+00 1.292392625411e+00 1.291160742706e+00 1.290218938969e+00 1.289312796134e+00 1.288154603154e+00 1.286619126713e+00 1.284835064186e+00 1.283095816162e+00 1.281642353242e+00 1.280493204616e+00 1.279465658959e+00 1.278333169589e+00 1.276963092266e+00 1.275360365715e+00 1.273653661716e+00 1.272005873565e+00 1.270518510870e+00 1.269191918764e+00 1.267956821407e+00 1.266722567373e+00 1.265383197958e+00 1.263849592372e+00 1.262115486113e+00 1.260298439332e+00 1.258584506028e+00 1.257113873839e+00 1.255892240890e+00 1.254759814312e+00 1.253453624230e+00 1.251782529151e+00 1.249784574560e+00 1.247733102034e+00 1.245950601734e+00 1.244583337513e+00 1.243501855967e+00 1.242368962838e+00 1.240851496332e+00 1.238857768267e+00 1.236623431774e+00 1.234550819431e+00 1.232919461771e+00 1.231704886930e+00 1.230602056773e+00 1.229226089756e+00 1.227365250086e+00 1.225132338593e+00 1.222886025768e+00 1.220973368658e+00 1.219495243530e+00 1.218259771753e+00 1.216926330043e+00 1.215223917143e+00 1.213127499313e+00 1.210865071306e+00 1.208755523275e+00 1.206982871761e+00 1.205497198363e+00 1.204069262017e+00 1.202448685919e+00 1.200516628324e+00 1.198350716775e+00 1.196166965018e+00 1.194161321283e+00 1.192392394604e+00 1.190762617920e+00 1.189098504299e+00 1.187257696434e+00 1.185210525563e+00 1.183051145744e+00 1.180929257694e+00 1.178942983808e+00 1.177088835697e+00 1.175283256208e+00 1.173421785844e+00 1.171436199270e+00 1.169340519147e+00 1.167208657638e+00 1.165121222768e+00 1.163107182109e+00 1.161143843472e+00 1.159180896056e+00 1.157167685664e+00 1.155081938367e+00 1.152949394552e+00 1.150814290696e+00 1.148707269259e+00 1.146630589452e+00 1.144567876597e+00 1.142484937531e+00 1.140354419312e+00 1.138173677984e+00 1.135970019775e+00 1.133771329600e+00 1.131591754935e+00 1.129430854747e+00 1.127271240678e+00 1.125081950514e+00 1.122845548769e+00 1.120569358227e+00 1.118269872388e+00 1.115957918832e+00 1.113649494854e+00 1.111354996302e+00 1.109065624436e+00 1.106764865671e+00 1.104435821307e+00 1.102059310214e+00 1.099625384470e+00 1.097156237513e+00 1.094691053526e+00 1.092260679473e+00 1.089866069317e+00 1.087480829375e+00 1.085058836351e+00 1.082559238883e+00 1.079987886817e+00 1.077393692885e+00 1.074829522668e+00 1.072322972972e+00 1.069863419405e+00 1.067399074909e+00 1.064869102686e+00 1.062255835825e+00 1.059590285779e+00 1.056931112374e+00 1.054324455534e+00 1.051781466156e+00 1.049261693004e+00 1.046700245307e+00 1.044059686108e+00 1.041353993988e+00 1.038633736355e+00 1.035953005685e+00 1.033336699609e+00 1.030755762004e+00 1.028148117791e+00 1.025470179958e+00 1.022724814676e+00 1.019955157428e+00 1.017216188994e+00 1.014534420081e+00 1.011885083908e+00 1.009209961470e+00 1.006466743445e+00 1.003658314185e+00 1.000825432538e+00 9.980162711434e-01 9.952530869367e-01 9.925058007286e-01 9.897218802191e-01 9.868691331944e-01 9.839577506131e-01 9.810270053862e-01 9.781172755983e-01 9.752385003767e-01 9.723572353017e-01 9.694291970811e-01 9.664365695559e-01 9.633948280524e-01 9.603439774707e-01 9.573155127641e-01 9.543077105491e-01 9.512822525398e-01 9.482042055726e-01 9.450704678256e-01 9.419071885818e-01 9.387548069762e-01 9.356294274090e-01 9.325129931928e-01 9.293638503173e-01 9.261659687127e-01 9.229377719435e-01 9.197145067305e-01 9.165226049127e-01 9.133490763220e-01 9.101588141937e-01 9.069236836779e-01 9.036552434272e-01 9.003859939217e-01 8.971375481863e-01 8.939037292941e-01 8.906545861166e-01 8.873621311189e-01 8.840297161381e-01 8.806827334552e-01 8.773426866170e-01 8.740021755002e-01 8.706428981830e-01 8.672457063005e-01 8.638117559042e-01 8.603648713513e-01 8.569218237997e-01 8.534761376755e-01 8.500104086732e-01 8.465136080095e-01 8.429897881571e-01 8.394585517326e-01 8.359376713765e-01 8.324200354765e-01 8.288853268333e-01 8.253241985788e-01 8.217406171572e-01 8.181474059479e-01 8.145590692966e-01 8.109677963801e-01 8.073575839608e-01 8.037223771256e-01 8.000696417324e-01 7.964036617194e-01 7.927287741438e-01 7.890408390193e-01 7.853309772828e-01 7.816006023816e-01 7.778627217576e-01 7.741188401565e-01 7.703643134520e-01 7.665910945446e-01 7.627966151232e-01 7.589862709385e-01 7.551747506730e-01 7.513652340894e-01 7.475442010692e-01 7.437030668894e-01 7.398411129162e-01 7.359615538396e-01 7.320744958867e-01 7.281835600141e-01 7.242798170991e-01 7.203573692344e-01 7.164183120919e-01 7.124643963938e-01 7.084975297036e-01 7.045191582220e-01 7.005276117306e-01 6.965229719331e-01 6.925116049271e-01 6.884896769487e-01 6.844517087728e-01 6.803983964443e-01 6.763306166747e-01 6.722528325050e-01 6.681686022609e-01 6.640739184130e-01 6.599582819111e-01 6.558237474364e-01 6.516766290344e-01 6.475215866271e-01 6.433593659963e-01 6.391863335516e-01 6.349950848415e-01 6.307880792187e-01 6.265722786446e-01 6.223512044071e-01 6.181222741357e-01 6.138818251442e-01 6.096274064215e-01 6.053596454993e-01 6.010832617479e-01 5.967970519902e-01 5.925003882548e-01 5.881926114083e-01 5.838755609676e-01 5.795460601620e-01 5.752059812358e-01 5.708554040208e-01 5.664951024366e-01 5.621281184475e-01 5.577515573556e-01 5.533617150617e-01 5.489601184086e-01 5.445482190936e-01 5.401299053411e-01 5.357032762517e-01 5.312672760803e-01 5.268187513144e-01 5.223590720736e-01 5.178924309253e-01 5.134190002530e-01 5.089394838125e-01 5.044506087662e-01 4.999534282076e-01 4.954479722148e-01 4.909351611186e-01 4.864145584275e-01 4.818869353232e-01 4.773528745638e-01 4.728130483831e-01 4.682655803912e-01 4.637116160539e-01 4.591503226479e-01 4.545837922533e-01 4.500132043348e-01 4.454388188776e-01 4.408579279417e-01 4.362709948501e-01 4.316798396368e-01 4.270835685642e-01 4.224841404082e-01 4.178814636951e-01 4.132754472197e-01 4.086662484438e-01 4.040548169854e-01 3.994387893029e-01 3.948214053639e-01 3.902029079035e-01 3.855837129878e-01 3.809638642570e-01 3.763434848496e-01 3.717208759038e-01 3.670989513218e-01 3.624790908576e-01 3.578608575404e-01 3.532441845339e-01 3.486308272158e-01 3.440195614622e-01 3.394121531661e-01 3.348084564371e-01 3.302099812598e-01 3.256171722277e-01 3.210312807602e-01 3.164519072166e-01 3.118806715278e-01 3.073186677592e-01 3.027653076368e-01 2.982232981955e-01 2.936928828929e-01 2.891738783218e-01 2.846691472927e-01 2.801786206865e-01 2.757040565780e-01 2.712476163513e-01 2.668082166389e-01 2.623880548745e-01 2.579885526639e-01 2.536121165611e-01 2.492604314653e-01 2.449360972026e-01 2.406382688018e-01 2.363690775421e-01 2.321336607503e-01 2.279310354779e-01 2.237655074680e-01 2.196397902804e-01 2.155555666647e-01 2.115147413146e-01 2.075216682825e-01 2.035789271369e-01 1.996899951408e-01 1.958604372426e-01 1.920911044806e-01 1.883874325977e-01 1.847535100219e-01 1.811925761554e-01 1.777113855949e-01 1.743152497982e-01 1.710069279937e-01 1.677943571231e-01 1.646811047428e-01 1.616736776689e-01 1.587791092315e-01 1.560038294093e-01 1.533538929851e-01 1.508368589997e-01 1.484589161625e-01 1.462257434375e-01 1.441463305940e-01 1.422260390411e-01 1.404717511145e-01 1.388904893078e-01 1.374873390470e-01 1.362670814201e-01 1.352357682914e-01 1.343962198176e-01 1.337527766800e-01 1.333080867302e-01 1.330633117045e-01 1.330192786836e-01 1.331761528003e-01 1.335322171328e-01 1.340860373842e-01 1.348347396407e-01 1.357734801662e-01 1.368995030912e-01 1.382074395278e-01 1.396901973898e-01 1.413428973756e-01 1.431588831167e-01 1.451300232374e-01 1.472510784660e-01 1.495140748172e-01 1.519123073036e-01 1.544392263665e-01 1.570866034126e-01 1.598472941370e-01 1.627153285475e-01 1.656845148152e-01 1.687482642000e-01 1.719022568898e-01 1.751389026849e-01 1.784526876192e-01 1.818391644288e-01 1.852927492758e-01 1.888092786676e-01 1.923854402341e-01 1.960162071909e-01 1.996978938785e-01 2.034257710244e-01 2.071962150604e-01 2.110072482404e-01 2.148558878483e-01 2.187372533135e-01 2.226506138266e-01 2.265928043984e-01 2.305600697240e-01 2.345516572548e-01 2.385639155758e-01 2.425957340013e-01 2.466457441808e-01 2.507100592785e-01 2.547889489452e-01 2.588795896071e-01 2.629799656114e-01 2.670897202869e-01 2.712073737997e-01 2.753293347155e-01 2.794572533664e-01 2.835886568945e-01 2.877208007519e-01 2.918546927691e-01 2.959882077303e-01 3.001201417030e-01 3.042510226220e-01 3.083764127689e-01 3.124988062597e-01 3.166160524199e-01 3.207257668162e-01 3.248306892032e-01 3.289270545169e-01 3.330131034028e-01 3.370921000453e-01 3.411595603435e-01 3.452168163207e-01 3.492630874932e-01 3.532960460074e-01 3.573163005137e-01 3.613228605731e-01 3.653138727225e-01 3.692921712865e-01 3.732547894480e-01 3.771997578210e-01 3.811299009753e-01 3.850412098024e-01 3.889346329443e-01 3.928105325450e-01 3.966652306083e-01 4.005021325541e-01 4.043187032236e-01 4.081133559486e-01 4.118888763188e-01 4.156418984701e-01 4.193723405297e-01 4.230806695178e-01 4.267636401693e-01 4.304246939699e-01 4.340632861473e-01 4.376760003981e-01 4.412647394707e-01 4.448278597312e-01 4.483637044725e-01 4.518745868094e-01 4.553567556402e-01 4.588139226499e-01 4.622443331507e-01 4.656451231978e-01 4.690186402134e-01 4.723620136661e-01 4.756749275761e-01 4.789593348200e-01 4.822123537290e-01 4.854362086159e-01 4.886306038516e-01 4.917929231113e-01 4.949231954769e-01 4.980208017674e-01 5.010842123788e-01 5.041166772085e-01 5.071152282643e-01 5.100806360832e-01 5.130142351096e-01 5.159110052580e-01 5.187741766607e-01 5.216009204819e-01 5.243909887725e-01 5.271467318436e-01 5.298647680768e-01 5.325477795244e-01 5.351939226344e-01 5.378022381675e-01 5.403735699598e-01 5.429063801401e-01 5.454009273470e-01 5.478563340711e-01 5.502725331459e-01 5.526503394453e-01 5.549896582130e-01 5.572889313168e-01 5.595481950242e-01 5.617664668991e-01 5.639421292034e-01 5.660781749565e-01 5.681714500079e-01 5.702256286825e-01 5.722374680029e-01 5.742065841031e-01 5.761332523331e-01 5.780150510217e-01 5.798542643073e-01 5.816502516009e-01 5.834029550419e-01 5.851129866567e-01 5.867782404606e-01 5.883980492820e-01 5.899733799988e-01 5.915021616578e-01 5.929864359770e-01 5.944250544519e-01 5.958182400401e-01 5.971658750837e-01 5.984672042849e-01 5.997219918314e-01 6.009301694364e-01 6.020900304643e-01 6.032035904482e-01 6.042700797348e-01 6.052890938672e-01 6.062616132046e-01 6.071860967426e-01 6.080622961057e-01 6.088887982551e-01 6.096659406522e-01 6.103951567655e-01 6.110760714543e-01 6.117091324796e-01 6.122924037056e-01 6.128249236620e-01 6.133070790956e-01 6.137404544728e-01 6.141239552890e-01 6.144583628911e-01 6.147433486696e-01 6.149771389910e-01 6.151604694334e-01 6.152929494922e-01 6.153770466681e-01 6.154099737091e-01 6.153915198668e-01 6.153235106962e-01 6.152037784734e-01 6.150347964921e-01 6.148152805031e-01 6.145445888247e-01 6.142236313744e-01 6.138497712617e-01 6.134263243124e-01 6.129520613050e-01 6.124274542444e-01 6.118523385047e-01 6.112247362053e-01 6.105459974096e-01 6.098159211646e-01 6.090353903037e-01 6.082059436531e-01 6.073257255279e-01 6.063938568406e-01 6.054111355428e-01 6.043773744088e-01 6.032943366498e-01 6.021625501972e-01 6.009801557723e-01 5.997486955100e-01 5.984659742664e-01 5.971351360276e-01 5.957539412232e-01 5.943236297656e-01 5.928467180869e-01 5.913195930404e-01 5.897439780215e-01 5.881205392502e-01 5.864478302992e-01 5.847284449510e-01 5.829609100329e-01 5.811482136581e-01 5.792875937178e-01 5.773800433480e-01 5.754274593839e-01 5.734276103995e-01 5.713836026803e-01 5.692943447484e-01 5.671601166805e-01 5.649828302864e-01 5.627604493550e-01 5.604961261775e-01 5.581885231865e-01 5.558385291951e-01 5.534482194842e-01 5.510156663609e-01 5.485435655959e-01 5.460314774745e-01 5.434793518095e-01 5.408899347817e-01 5.382614315841e-01 5.355966930845e-01 5.328960524842e-01 5.301578753987e-01 5.273865254578e-01 5.245794175886e-01 5.217410942587e-01 5.188698344602e-01 5.159668910384e-01 5.130344745841e-01 5.100708754673e-01 5.070808755635e-01 5.040618212845e-01 5.010178514549e-01 4.979482536561e-01 4.948541621738e-01 4.917384695758e-01 4.885997176543e-01 4.854425208238e-01 4.822655530022e-01 4.790700829591e-01 4.758601738265e-01 4.726342614864e-01 4.693959879794e-01 4.661467977891e-01 4.628867596917e-01 4.596191595247e-01 4.563447365704e-01 4.530661225437e-01 4.497849897200e-01 4.465027614854e-01 4.432229719096e-01 4.399447799335e-01 4.366728341447e-01 4.334083879436e-01 4.301535804279e-01 4.269116166248e-01 4.236824350632e-01 4.204715173681e-01 4.172803851305e-01 4.141104735236e-01 4.109665143049e-01 4.078493119139e-01 4.047633642863e-01 4.017097415244e-01 3.986926262162e-01 3.957160828167e-01 3.927803764838e-01 3.898915502053e-01 3.870506739414e-01 3.842618860113e-01 3.815291924053e-01 3.788544798998e-01 3.762439320715e-01 3.736972599459e-01 3.712215875066e-01 3.688187999933e-01 3.664917812613e-01 3.642466877753e-01 3.620833755282e-01 3.600107150442e-01 3.580271661209e-01 3.561391260442e-01 3.543502548902e-01 3.526617000497e-01 3.510808543523e-01 3.496067262793e-01 3.482465540672e-01 3.470018592414e-01 3.458738308480e-01 3.448696776794e-01 3.439880275820e-01 3.432356248226e-01 3.426112325910e-01 3.421198626136e-01 3.417634306544e-01 3.415411292753e-01 3.414591019237e-01 3.415136749566e-01 3.417109710042e-01 3.420495840240e-01 3.425291690498e-01 3.431551507801e-01 3.439206510640e-01 3.448334657345e-01 3.458857167131e-01 3.470822493986e-01 3.484221256652e-01 3.499002127402e-01 3.515222884156e-01 3.532787699721e-01 3.551762521213e-01 3.572057807668e-01 3.593690267204e-01 3.616647413603e-01 3.640855988739e-01 3.666378830467e-01 3.693073965404e-01 3.721014243209e-01 3.750120960341e-01 3.780361166430e-01 3.811755662766e-01 3.844167817343e-01 3.877708133255e-01 3.912188234576e-01 3.947701784479e-01 3.984146015753e-01 4.021481530496e-01 4.059752635339e-01 4.098770719325e-01 4.138690083169e-01 4.179306088138e-01 4.220692014896e-01 4.262783125146e-01 4.305486048936e-01 4.348906358902e-01 4.392814678244e-01 4.437384441040e-01 4.482401057180e-01 4.527925025662e-01 4.573950045884e-01 4.620296540509e-01 4.667154288612e-01 4.714241829121e-01 4.761743466338e-01 4.809484103712e-01 4.857469963692e-01 4.905748896166e-01 4.954097266829e-01 5.002753556815e-01 5.051412958603e-01 5.100249844459e-01 5.149138454141e-01 5.198012678176e-01 5.247014316363e-01 5.295836576622e-01 5.344773650069e-01 5.393498754523e-01 5.442180472449e-01 5.490743846525e-01 5.539037212111e-01 5.587308081303e-01 5.635157070601e-01 5.682935955002e-01 5.730336174623e-01 5.777441417092e-01 5.824312464126e-01 5.870649559818e-01 5.916826227680e-01 5.962385389520e-01 6.007660464066e-01 6.052415360853e-01 6.096631501005e-01 6.140490521303e-01 6.183587232686e-01 6.226359973190e-01 6.268344560291e-01 6.309818890797e-01 6.350665188848e-01 6.390718481659e-01 6.430307265236e-01 6.468922192931e-01 6.507032220548e-01 6.544236568815e-01 6.580671070381e-01 6.616419809786e-01 6.651107220579e-01 6.685223840819e-01 6.718191940975e-01 6.750434627236e-01 6.781704507505e-01 6.811920043015e-01 6.841390967218e-01 6.869569848847e-01 6.897026979814e-01 6.923234142537e-01 6.948459341042e-01 6.972678727517e-01 6.995579328487e-01 7.017671906505e-01 7.038296605312e-01 7.058002597147e-01 7.076424939262e-01 7.093582406365e-01 7.109724047291e-01 7.124312954921e-01 7.137986693112e-01 7.150099509174e-01 7.161063314202e-01 7.170736310436e-01 7.178911369768e-01 7.186025105981e-01 7.191459765542e-01 7.195802959607e-01 7.198586909845e-01 7.199988464042e-01 7.200129901725e-01 7.198590790122e-01 7.195916968568e-01 7.191526362549e-01 7.185861698158e-01 7.178688244101e-01 7.169960028147e-01 7.159955008903e-01 7.148217832677e-01 7.135230382113e-01 7.120582188425e-01 7.104532498135e-01 7.087012971891e-01 7.067907792526e-01 7.047470874735e-01 7.025383138194e-01 7.001968383817e-01 6.977000239031e-01 6.950603220848e-01 6.922779670728e-01 6.893460571520e-01 6.862797677793e-01 6.830652248823e-01 6.797196621677e-01 6.762307875427e-01 6.726127280760e-01 6.688600778712e-01 6.649804041775e-01 6.609755771454e-01 6.568452835983e-01 6.526039487428e-01 6.482368141701e-01 6.437708340664e-01 6.391907716700e-01 6.345143155353e-01 6.297442888296e-01 6.248757012991e-01 6.199374815528e-01 6.149062570236e-01 6.098174315370e-01 6.046588946533e-01 5.994433344472e-01 5.941927086380e-01 5.888848318176e-01 5.835679335382e-01 5.782166541256e-01 5.728632464880e-01 5.675155968476e-01 5.621670898535e-01 5.568643150890e-01 5.515769235800e-01 5.463547619587e-01 5.411911713320e-01 5.360987251191e-01 5.311127129994e-01 5.262127254212e-01 5.214546134012e-01 5.168195982010e-01 5.123417894213e-01 5.080403051467e-01 5.039099781819e-01 5.000007393422e-01 4.962927222821e-01 4.928307707546e-01 4.896202239260e-01 4.866673822248e-01 4.840128126030e-01 4.816399499911e-01 4.795897371967e-01 4.778599942435e-01 4.764627947986e-01 4.754259090396e-01 4.747301988961e-01 4.744146527289e-01 4.744632804981e-01 4.748885083182e-01 4.757048519022e-01 4.768871220344e-01 4.784701910042e-01 4.804188344171e-01 4.827507299029e-01 4.854567834224e-01 4.885152530362e-01 4.919452524508e-01 4.957046418419e-01 4.998085701752e-01 5.042289498953e-01 5.089516873205e-01 5.139768398637e-01 5.192663358614e-01 5.248235307449e-01 5.306193648929e-01 5.366368577151e-01 5.428665922855e-01 5.492755833993e-01 5.558600615194e-01 5.625915969726e-01 5.694505645999e-01 5.764297332027e-01 5.834907768685e-01 5.906342098373e-01 5.978312865859e-01 6.050611552212e-01 6.123216666104e-01 6.195707270100e-01 6.268157150406e-01 6.340242678144e-01 6.411804320068e-01 6.482834762617e-01 6.552897647508e-01 6.622159218319e-01 6.690233845750e-01 6.757050534380e-01 6.822596371606e-01 6.886442044079e-01 6.948832015555e-01 7.009326731462e-01 7.067953193075e-01 7.124682943591e-01 7.179145899383e-01 7.231595141908e-01 7.281599284435e-01 7.329287894304e-01 7.374552555300e-01 7.417168568730e-01 7.457329348322e-01 7.494696018694e-01 7.529410384584e-01 7.561387826786e-01 7.590465453101e-01 7.616831055522e-01 7.640260246227e-01 7.660836368193e-01 7.678607333512e-01 7.693395025268e-01 7.705449940060e-01 7.714598414799e-01 7.720946850637e-01 7.724626689061e-01 7.725465835416e-01 7.723803384136e-01 7.719493817612e-01 7.712711284485e-01 7.703614746493e-01 7.692121387535e-01 7.678595480972e-01 7.662964556871e-01 7.645455752409e-01 7.626272645022e-01 7.605428857022e-01 7.583290550081e-01 7.559886268642e-01 7.535480315638e-01 7.510334590251e-01 7.484534657843e-01 7.458442821280e-01 7.432214120431e-01 7.406100613801e-01 7.380386179461e-01 7.355283897528e-01 7.331063505659e-01 7.308016260674e-01 7.286331209477e-01 7.266336816264e-01 7.248254660711e-01 7.232292103429e-01 7.218804132111e-01 7.207860860896e-01 7.199811884308e-01 7.194785278927e-01 7.192943378743e-01 7.194532198549e-01 7.199582969760e-01 7.208297784976e-01 7.220707329472e-01 7.236889648628e-01 7.256877572469e-01 7.280672113924e-01 7.308247124786e-01 7.339547414299e-01 7.374493480349e-01 7.412933384791e-01 7.454801899260e-01 7.499846883926e-01 7.547938940250e-01 7.598858937815e-01 7.652325733855e-01 7.708179881494e-01 7.766053183014e-01 7.825742585180e-01 7.886927183358e-01 7.949295980892e-01 8.012614769441e-01 8.076477409082e-01 8.140662696768e-01 8.204805418803e-01 8.268646949219e-01 8.331852498680e-01 8.394144055539e-01 8.455258051013e-01 8.514882494604e-01 8.572810818137e-01 8.628729118276e-01 8.682483087041e-01 8.733796592266e-01 8.782489460787e-01 8.828414939483e-01 8.871347740017e-01 8.911229217916e-01 8.947878762878e-01 8.981229680549e-01 9.011224121965e-01 9.037773344748e-01 9.060891460508e-01 9.080569132920e-01 9.096818930863e-01 9.109725967778e-01 9.119320541596e-01 9.125729186457e-01 9.129104378779e-01 9.129525014806e-01 9.127237783299e-01 9.122412517998e-01 9.115220820850e-01 9.106000238908e-01 9.094906960225e-01 9.082249918507e-01 9.068355894875e-01 9.053436801103e-01 9.037881005344e-01 9.021950385109e-01 9.005974218839e-01 8.990268143247e-01 8.975142869477e-01 8.960914527212e-01 8.947839431908e-01 8.936247689698e-01 8.926333269898e-01 8.918370623618e-01 8.912562801942e-01 8.909065187481e-01 8.908075928619e-01 8.909652933668e-01 8.913900546554e-01 8.920864095187e-01 8.930539348858e-01 8.942884371392e-01 8.957859647001e-01 8.975366576363e-01 8.995239452452e-01 9.017371831717e-01 9.041521808257e-01 9.067548617330e-01 9.095195434284e-01 9.124259363936e-01 9.154482848847e-01 9.185645789883e-01 9.217555933970e-01 9.249898842839e-01 9.282579679083e-01 9.315356456754e-01 9.348067711834e-01 9.380625598035e-01 9.412898273972e-01 9.444870936761e-01 9.476455494224e-01 9.507773694075e-01 9.538796961042e-01 9.569689856571e-01 9.600634774491e-01 9.631736343328e-01 9.663335803346e-01 9.695654946250e-01 9.729024868267e-01 9.763760359478e-01 9.800284443568e-01 9.838924852463e-01 9.880084194191e-01 9.924201194875e-01 9.971581692524e-01 1.002270307158e+00 1.007779666439e+00 1.013726237850e+00 1.020134150680e+00 1.027020432710e+00 1.034407945371e+00 1.042296264800e+00 1.050699884975e+00 1.059596888549e+00 1.068987409837e+00 1.078844710248e+00 1.089134813891e+00 1.099832397886e+00 1.110883269871e+00 1.122248325882e+00 1.133859964806e+00 1.145672067732e+00 1.157612001729e+00 1.169613007806e+00 1.181615787576e+00 1.193535211447e+00 1.205317947983e+00 1.216878488557e+00 1.228162479615e+00 1.239100057229e+00 1.249624402426e+00 1.259690836534e+00 1.269227824768e+00 1.278210047539e+00 1.286576261523e+00 1.294300654349e+00 1.301354646381e+00 1.307706437589e+00 1.313354763006e+00 1.318272008104e+00 1.322474612506e+00 1.325950824570e+00 1.328718123897e+00 1.330791170643e+00 1.332183219540e+00 1.332934037823e+00 1.333055348275e+00 1.332595022522e+00 1.331576493626e+00 1.330042179046e+00 1.328033762240e+00 1.325578685837e+00 1.322732308503e+00 1.319513833483e+00 1.315976732975e+00 1.312143632290e+00 1.308051448375e+00 1.303734083654e+00 1.299209102537e+00 1.294513727251e+00 1.289655571992e+00 1.284666938396e+00 1.279557947699e+00 1.274345807387e+00 1.269048384665e+00 1.263667256228e+00 1.258233009437e+00 1.252741277798e+00 1.247217104805e+00 1.241668708520e+00 1.236111700997e+00 1.230567907997e+00 1.225044063982e+00 1.219573198466e+00 1.214163079768e+00 1.208846184984e+00 1.203637582714e+00 1.198562462577e+00 1.193647516349e+00 1.188907385887e+00 1.184377245381e+00 1.180064479444e+00 1.176001328280e+00 1.172201553271e+00 1.168680229442e+00 1.165463921006e+00 1.162553713501e+00 1.159980137329e+00 1.157742485792e+00 1.155862092812e+00 1.154351151910e+00 1.153214996787e+00 1.152477517769e+00 1.152135496966e+00 1.152210254625e+00 1.152703550383e+00 1.153621173121e+00 1.154970215711e+00 1.156736000252e+00 1.158922311925e+00 1.161499224828e+00 1.164447860143e+00 1.167732573680e+00 1.171301553843e+00 1.175111076204e+00 1.179083637347e+00 1.183156155567e+00 1.187244266969e+00 1.191262522124e+00 1.195133743848e+00 1.198760832170e+00 1.202082201949e+00 1.205015482418e+00 1.207509190890e+00 1.209526261813e+00 1.211034596770e+00 1.212046631041e+00 1.212566531421e+00 1.212648973146e+00 1.212347223331e+00 1.211740513528e+00 1.210929222068e+00 1.209994846778e+00 1.209058246565e+00 1.208197005388e+00 1.207502053024e+00 1.207035849862e+00 1.206827829592e+00 1.206901157243e+00 1.207214936501e+00 1.207739384791e+00 1.208384078249e+00 1.209063585392e+00 1.209677167914e+00 1.210108373111e+00 1.210285705645e+00 1.210111898798e+00 1.209566264372e+00 1.208630675812e+00 1.207332602300e+00 1.205758256850e+00 1.203980592268e+00 1.202152364255e+00 1.200387483800e+00 1.198819851232e+00 1.197569419825e+00 1.196684892042e+00 1.196217295993e+00 1.196112672559e+00 1.196304465032e+00 1.196659257990e+00 1.197006529296e+00 1.197192898887e+00 1.197036039076e+00 1.196429608616e+00 1.195294954225e+00 1.193636800286e+00 1.191538451180e+00 1.189135755406e+00 1.186641192411e+00 1.184258563962e+00 1.182201382158e+00 1.180606269567e+00 1.178894771858e+00 1.176171275865e+00 1.173190158700e+00 1.170857706162e+00 1.169847619696e+00 1.170265447864e+00 1.171574326506e+00 1.172789176570e+00 1.172844923670e+00 1.171013324947e+00 1.167237365013e+00 1.162203778760e+00 1.157160270790e+00 1.153543242008e+00 1.152498627802e+00 1.154477377812e+00 1.159110224119e+00 1.165349585158e+00 1.171815592898e+00 1.177218650317e+00 1.180704569679e+00 1.181956755386e+00 1.181126435107e+00 1.178572688356e+00 1.174324749060e+00 1.167041068751e+00 1.128282817820e+00 1.039721130971e+00 1.015939318650e+00 9.894729310181e-01 9.690105394928e-01 9.617657168059e-01 9.702112347330e-01 9.912353261073e-01 1.017720322743e+00 1.041121202883e+00 1.053863742890e+00 1.050970887415e+00 1.031376271875e+00 9.989887748875e-01 9.629681392146e-01 9.361094939496e-01 9.298345048181e-01 9.474155801288e-01 9.806562141005e-01 1.013758494151e+00 1.030815096117e+00 1.022085779000e+00 9.877961199046e-01 9.395967793742e-01 8.988011575456e-01 8.879363101955e-01 9.161692435634e-01 9.712100917072e-01 1.027719651154e+00 1.061491477204e+00 1.057891156740e+00 1.014948740148e+00 9.438702311784e-01 8.677214079890e-01 8.153115989345e-01 8.064412375289e-01 8.369051407217e-01 8.825768001447e-01 9.178133314476e-01 9.276095339948e-01 9.105226719244e-01 8.768627767684e-01 8.438544303490e-01 8.272186530946e-01 8.316458805945e-01 8.481141567655e-01 8.607849728850e-01 8.566626035563e-01 8.312869672591e-01 7.901860970159e-01 7.471364537807e-01 7.187470620097e-01 7.157025653854e-01 7.358428561274e-01 7.667257210528e-01 7.944284563660e-01 8.101776511903e-01 8.121060916236e-01 8.038445058249e-01 7.916705233667e-01 7.811667988550e-01 7.749407482774e-01 7.722825055704e-01 7.708385177185e-01 7.687355036042e-01 7.658229821121e-01 7.637270515318e-01 7.649213949315e-01 7.717560467594e-01 7.856179077165e-01 8.065396667773e-01 8.328265223552e-01 8.608272069890e-01 8.851417311983e-01 8.995053693283e-01 8.985729318318e-01 8.800559601874e-01 8.470058445882e-01 8.091999341682e-01 7.821242212991e-01 7.811612903137e-01 8.118163992300e-01 8.648465554361e-01 9.217778337149e-01 9.644210381964e-01 9.809903955685e-01 9.686310457589e-01 9.338350296924e-01 8.909246743979e-01 8.576748034458e-01 8.471920880174e-01 8.602887065241e-01 8.855593837728e-01 9.075658031387e-01 9.153174881092e-01 9.063840432972e-01 8.870503087059e-01 8.690454995851e-01 8.634664934507e-01 8.739057254638e-01 8.939398862885e-01 9.111217915492e-01 9.136647924781e-01 8.955237540580e-01 8.585879006035e-01 8.126979873553e-01 7.730814925489e-01 7.543700639924e-01 7.623953411390e-01 7.903126852524e-01 8.234267957698e-01 8.472028491778e-01 8.524058524311e-01 8.366017699467e-01 8.039373393752e-01 7.638870878859e-01 7.288080282098e-01 7.097618045640e-01 7.114344922202e-01 7.299422210087e-01 7.557238406472e-01 7.789526154075e-01 7.933883029727e-01 7.977817597651e-01 7.953594617894e-01 7.918052637066e-01 7.923291045474e-01 7.987603143797e-01 8.086808981291e-01 8.171081268397e-01 8.197794349903e-01 8.160297737233e-01 8.098588930031e-01 8.085205188616e-01 8.184067429418e-01 8.404156564051e-01 8.681226711795e-01 8.905425737303e-01 8.970843055009e-01 8.819209004026e-01 8.467668468859e-01 8.017345597400e-01 7.635852461527e-01 7.491381126084e-01 7.650242423835e-01 8.024817345732e-01 8.435945257168e-01 8.715248652444e-01 8.765025240236e-01 8.575121898199e-01 8.214427820637e-01 7.807221450992e-01 7.490072821124e-01 7.356223322036e-01 7.417335503256e-01 7.616205928182e-01 7.877354407895e-01 8.144942353117e-01 8.388702306789e-01 8.587590974770e-01 8.715470082159e-01 8.742714383999e-01 8.654993530809e-01 8.480006595027e-01 8.302754417916e-01 8.250268698339e-01 8.428629970853e-01 8.844775595700e-01 9.385678713445e-01 9.876141622267e-01 1.017091365567e+00
 1.352046210125e+00 1.351364793594e+00 1.350752350977e+00 1.350046793501e+00 1.349045360510e+00 1.347711293794e+00 1.346288275334e+00 1.345100055561e+00 1.344251954943e+00 1.343591147471e+00 1.342902232480e+00 1.342048479636e+00 1.340966998589e+00 1.339662271705e+00 1.338273198510e+00 1.337036318607e+00 1.336101788524e+00 1.335389983149e+00 1.334667488306e+00 1.333735680171e+00 1.332531316963e+00 1.331120634370e+00 1.329684425257e+00 1.328449590074e+00 1.327529344067e+00 1.326798897828e+00 1.325983676344e+00 1.324900677901e+00 1.323568572477e+00 1.322131137997e+00 1.320737360483e+00 1.319506630920e+00 1.318508528525e+00 1.317682817487e+00 1.316830550773e+00 1.315736352656e+00 1.314337846557e+00 1.312765392401e+00 1.311247724469e+00 1.309981919220e+00 1.309018343791e+00 1.308208271463e+00 1.307273016143e+00 1.306008502889e+00 1.304447211696e+00 1.302819736959e+00 1.301361112496e+00 1.300160424167e+00 1.299152937751e+00 1.298189809968e+00 1.297111399349e+00 1.295807887994e+00 1.294284057352e+00 1.292665524744e+00 1.291122072991e+00 1.289785885545e+00 1.288685775421e+00 1.287717457429e+00 1.286663446221e+00 1.285311969523e+00 1.283629172264e+00 1.281814032054e+00 1.280168853672e+00 1.278874599621e+00 1.277867399911e+00 1.276889929792e+00 1.275660700067e+00 1.274058874153e+00 1.272211586320e+00 1.270410209927e+00 1.268890014313e+00 1.267670801006e+00 1.266571438879e+00 1.265368092129e+00 1.263930151585e+00 1.262263996694e+00 1.260491333974e+00 1.258772492164e+00 1.257210802963e+00 1.255811417590e+00 1.254506655238e+00 1.253204406776e+00 1.251796054040e+00 1.250191042202e+00 1.248382899327e+00 1.246490120674e+00 1.244703864158e+00 1.243164266724e+00 1.241872617310e+00 1.240665878562e+00 1.239282916531e+00 1.237535263788e+00 1.235463877655e+00 1.233341650133e+00 1.231488970034e+00 1.230049309268e+00 1.228889663453e+00 1.227676483871e+00 1.226081144815e+00 1.224014922372e+00 1.221710754746e+00 1.219565739894e+00 1.217858966563e+00 1.216563947658e+00 1.215378800954e+00 1.213923242074e+00 1.211988174270e+00 1.209684768197e+00 1.207364880270e+00 1.205374687826e+00 1.203814902033e+00 1.202496598643e+00 1.201081665512e+00 1.199303035879e+00 1.197132628363e+00 1.194796374316e+00 1.192607851776e+00 1.190753805015e+00 1.189184354556e+00 1.187674094342e+00 1.185973510882e+00 1.183965574568e+00 1.181723410400e+00 1.179460247854e+00 1.177372750247e+00 1.175519344427e+00 1.173806448844e+00 1.172060396092e+00 1.170140505366e+00 1.168014462372e+00 1.165774891188e+00 1.163569262195e+00 1.161498429448e+00 1.159560196087e+00 1.157671750268e+00 1.155728376770e+00 1.153661832408e+00 1.151483189253e+00 1.149266943350e+00 1.147094134618e+00 1.144996389427e+00 1.142949466231e+00 1.140903585063e+00 1.138807409954e+00 1.136638212190e+00 1.134419922324e+00 1.132198782123e+00 1.130005892963e+00 1.127844109813e+00 1.125695967650e+00 1.123529944796e+00 1.121316000734e+00 1.119051008656e+00 1.116760272051e+00 1.114474162313e+00 1.112206388709e+00 1.109957790581e+00 1.107711933743e+00 1.105438184243e+00 1.103118132689e+00 1.100757699069e+00 1.098371173940e+00 1.095972307746e+00 1.093574746615e+00 1.091190903504e+00 1.088813840345e+00 1.086426586895e+00 1.084012054901e+00 1.081551666520e+00 1.079034669800e+00 1.076478513799e+00 1.073923105182e+00 1.071400881278e+00 1.068915157933e+00 1.066442202022e+00 1.063936394811e+00 1.061355447383e+00 1.058700161912e+00 1.056017064993e+00 1.053360564898e+00 1.050760810544e+00 1.048210069716e+00 1.045659941048e+00 1.043047984533e+00 1.040352662263e+00 1.037601015390e+00 1.034851251952e+00 1.032151188065e+00 1.029515123654e+00 1.026907246201e+00 1.024261208779e+00 1.021539092683e+00 1.018748578719e+00 1.015938902541e+00 1.013165672194e+00 1.010455236602e+00 1.007783850539e+00 1.005089831094e+00 1.002328103417e+00 9.994984976953e-01 9.966399727016e-01 9.938071950731e-01 9.910311932460e-01 9.882896165112e-01 9.855277765966e-01 9.826997738159e-01 9.798055781647e-01 9.768829123824e-01 9.739801709041e-01 9.711225940452e-01 9.682844771782e-01 9.654134163527e-01 9.624755626644e-01 9.594772691654e-01 9.564556696033e-01 9.534532514091e-01 9.504813281476e-01 9.475103850645e-01 9.444963994631e-01 9.414186964360e-01 9.382899298729e-01 9.351486957389e-01 9.320280825888e-01 9.289298300457e-01 9.258179968810e-01 9.226554502284e-01 9.194366385003e-01 9.161871345791e-01 9.129441529992e-01 9.097293207957e-01 9.065249773690e-01 9.032933006632e-01 9.000119885428e-01 8.966984540689e-01 8.933880889165e-01 8.901064032590e-01 8.868468295098e-01 8.835727656686e-01 8.802564168769e-01 8.769041168524e-01 8.735487074774e-01 8.702126344778e-01 8.668928816719e-01 8.635604086065e-01 8.601875667002e-01 8.567724310896e-01 8.533420912785e-01 8.499159804373e-01 8.464918903028e-01 8.430514245285e-01 8.395743053376e-01 8.360598428253e-01 8.325304575946e-01 8.290052289954e-01 8.254787103427e-01 8.219337140097e-01 8.183593913175e-01 8.147566978779e-01 8.111450803782e-01 8.075430081696e-01 8.039461612871e-01 8.003343925758e-01 7.966973982275e-01 7.930372176820e-01 7.893661760947e-01 7.856982671677e-01 7.820309844749e-01 7.783459744015e-01 7.746375417770e-01 7.709096043054e-01 7.671697212871e-01 7.634201158820e-01 7.596597375910e-01 7.558781028646e-01 7.520766704992e-01 7.482661150249e-01 7.444514427242e-01 7.406258136062e-01 7.367835447583e-01 7.329208557709e-01 7.290413880225e-01 7.251600392941e-01 7.212816402506e-01 7.173937032540e-01 7.134872492167e-01 7.095600369732e-01 7.056154701553e-01 7.016630858268e-01 6.977073898102e-01 6.937406772954e-01 6.897566343859e-01 6.857562865271e-01 6.817410043913e-01 6.777138461473e-01 6.736759356037e-01 6.696258039973e-01 6.655628318992e-01 6.614934585146e-01 6.574149581478e-01 6.533223244786e-01 6.492141692479e-01 6.450924904284e-01 6.409609843072e-01 6.368241811707e-01 6.326776223311e-01 6.285130607115e-01 6.243291441982e-01 6.201330473354e-01 6.159297222069e-01 6.117204300269e-01 6.075018297362e-01 6.032666777811e-01 5.990160600029e-01 5.947576191581e-01 5.904942249422e-01 5.862245158643e-01 5.819452007590e-01 5.776524864936e-01 5.733482343869e-01 5.690357444100e-01 5.647147159138e-01 5.603845745133e-01 5.560448934776e-01 5.516967495544e-01 5.473381540479e-01 5.429687251190e-01 5.385917162339e-01 5.342057723259e-01 5.298138290699e-01 5.254147428302e-01 5.210041016838e-01 5.165828096691e-01 5.121527348309e-01 5.077172707965e-01 5.032754540121e-01 4.988258094482e-01 4.943663655408e-01 4.898961962878e-01 4.854214163780e-01 4.809414362751e-01 4.764566942327e-01 4.719656670526e-01 4.674668577756e-01 4.629626748671e-01 4.584530687493e-01 4.539373156566e-01 4.494163911756e-01 4.448919370254e-01 4.403632829578e-01 4.358301087872e-01 4.312921226877e-01 4.267496006789e-01 4.222038540654e-01 4.176568493441e-01 4.131084292252e-01 4.085560694687e-01 4.040014493570e-01 3.994447401781e-01 3.948859161590e-01 3.903266512721e-01 3.857675087122e-01 3.812085605282e-01 3.766490019593e-01 3.720914086055e-01 3.675322744053e-01 3.629755906597e-01 3.584223036303e-01 3.538713227589e-01 3.493240983532e-01 3.447798479366e-01 3.402393531397e-01 3.357029835328e-01 3.311732030058e-01 3.266503899722e-01 3.221343494465e-01 3.176267671419e-01 3.131268810699e-01 3.086363985471e-01 3.041563352858e-01 2.996871691931e-01 2.952301351049e-01 2.907869185492e-01 2.863579771863e-01 2.819440530662e-01 2.775468952912e-01 2.731670585603e-01 2.688071270148e-01 2.644682682041e-01 2.601494902106e-01 2.558546341259e-01 2.515863303846e-01 2.473434131885e-01 2.431301802339e-01 2.389470122066e-01 2.347950315682e-01 2.306779117737e-01 2.265981030188e-01 2.225575173316e-01 2.185599005484e-01 2.146060436880e-01 2.106991443477e-01 2.068432982363e-01 2.030407904415e-01 1.992954459425e-01 1.956118550435e-01 1.919931242549e-01 1.884416588161e-01 1.849635134401e-01 1.815625860342e-01 1.782429138045e-01 1.750113908517e-01 1.718723250209e-01 1.688298522173e-01 1.658903644968e-01 1.630589739920e-01 1.603422158212e-01 1.577467374791e-01 1.552774990634e-01 1.529414434395e-01 1.507446515372e-01 1.486913287462e-01 1.467899795644e-01 1.450454322581e-01 1.434637473705e-01 1.420505039128e-01 1.408103411538e-01 1.397471629530e-01 1.388655304892e-01 1.381682899274e-01 1.376573245704e-01 1.373367148081e-01 1.372060225758e-01 1.372646019758e-01 1.375132191853e-01 1.379495110469e-01 1.385709409854e-01 1.393765009626e-01 1.403603701526e-01 1.415196588663e-01 1.428482208002e-01 1.443417765861e-01 1.459935380510e-01 1.477990508112e-01 1.497503923948e-01 1.518423727301e-01 1.540695623751e-01 1.564237337927e-01 1.588979639136e-01 1.614884976742e-01 1.641853383464e-01 1.669849924244e-01 1.698822954718e-01 1.728697198399e-01 1.759432455225e-01 1.790967581842e-01 1.823239132098e-01 1.856206687656e-01 1.889828436604e-01 1.924064595459e-01 1.958877722451e-01 1.994222448928e-01 2.030041567857e-01 2.066328548504e-01 2.103030142244e-01 2.140125444060e-01 2.177590304982e-01 2.215398525280e-01 2.253501333917e-01 2.291896949549e-01 2.330537506601e-01 2.369412606886e-01 2.408514063756e-01 2.447799201710e-01 2.487260440431e-01 2.526881142550e-01 2.566630491675e-01 2.606512205403e-01 2.646485471309e-01 2.686549636876e-01 2.726698980596e-01 2.766898168919e-01 2.807152697932e-01 2.847444769768e-01 2.887751370791e-01 2.928078268505e-01 2.968404025117e-01 3.008712501928e-01 3.049003589740e-01 3.089271756553e-01 3.129487786478e-01 3.169661797835e-01 3.209776077245e-01 3.249816186982e-01 3.289794476869e-01 3.329672412227e-01 3.369464435999e-01 3.409166866023e-01 3.448738863970e-01 3.488224179011e-01 3.527582071684e-01 3.566798179955e-01 3.605898645336e-01 3.644849245103e-01 3.683650119228e-01 3.722310961317e-01 3.760808211961e-01 3.799136487174e-01 3.837291754916e-01 3.875264496499e-01 3.913070031657e-01 3.950695498057e-01 3.988107872959e-01 4.025339314796e-01 4.062357241938e-01 4.099161922836e-01 4.135762748275e-01 4.172126586119e-01 4.208282420239e-01 4.244207764651e-01 4.279889835890e-01 4.315344797022e-01 4.350561563515e-01 4.385518933679e-01 4.420229343530e-01 4.454666877020e-01 4.488854125821e-01 4.522791197292e-01 4.556452253104e-01 4.589842417135e-01 4.622958898302e-01 4.655784034161e-01 4.688321518752e-01 4.720568449347e-01 4.752523677887e-01 4.784203226573e-01 4.815560694456e-01 4.846626540956e-01 4.877363019586e-01 4.907783059208e-01 4.937891689059e-01 4.967669890590e-01 4.997131242106e-01 5.026286939777e-01 5.055092054247e-01 5.083564708751e-01 5.111688577929e-01 5.139456460785e-01 5.166887792420e-01 5.193966855661e-01 5.220697079013e-01 5.247088022789e-01 5.273096573030e-01 5.298757611511e-01 5.324028152795e-01 5.348918216371e-01 5.373447234202e-01 5.397586967374e-01 5.421353903899e-01 5.444743662464e-01 5.467734348117e-01 5.490343079321e-01 5.512551185129e-01 5.534359961334e-01 5.555763025253e-01 5.576761319947e-01 5.597355373360e-01 5.617562867905e-01 5.637348449217e-01 5.656720674051e-01 5.675669226518e-01 5.694189721074e-01 5.712286641376e-01 5.729953855683e-01 5.747210905707e-01 5.764041628122e-01 5.780425175966e-01 5.796382640353e-01 5.811874018953e-01 5.826932718222e-01 5.841548747541e-01 5.855719708960e-01 5.869455340272e-01 5.882739140192e-01 5.895554771971e-01 5.907917741308e-01 5.919811729028e-01 5.931245027355e-01 5.942221382352e-01 5.952729034447e-01 5.962780188917e-01 5.972363802376e-01 5.981465519134e-01 5.990107849527e-01 5.998256953662e-01 6.005936846615e-01 6.013144906047e-01 6.019866901015e-01 6.026128515500e-01 6.031903736685e-01 6.037194438975e-01 6.041983591827e-01 6.046279071714e-01 6.050093872387e-01 6.053421730731e-01 6.056270412148e-01 6.058628232215e-01 6.060474247598e-01 6.061817829180e-01 6.062674497646e-01 6.063027892497e-01 6.062901047633e-01 6.062276297943e-01 6.061148340056e-01 6.059516182834e-01 6.057384505482e-01 6.054763755896e-01 6.051641356075e-01 6.048014844570e-01 6.043892494349e-01 6.039262231204e-01 6.034150961847e-01 6.028541496731e-01 6.022423742016e-01 6.015814479456e-01 6.008685331281e-01 6.001070801109e-01 5.992960428643e-01 5.984357246160e-01 5.975263956476e-01 5.965658288724e-01 5.955546519810e-01 5.944949198896e-01 5.933855375340e-01 5.922284992245e-01 5.910226504546e-01 5.897668521665e-01 5.884620644931e-01 5.871075341081e-01 5.857067500718e-01 5.842581525207e-01 5.827613758625e-01 5.812175927423e-01 5.796253443490e-01 5.779867816650e-01 5.763004181056e-01 5.745680131796e-01 5.727901107758e-01 5.709662875329e-01 5.690967995875e-01 5.671813846675e-01 5.652203081597e-01 5.632154919576e-01 5.611659968791e-01 5.590740942110e-01 5.569382289356e-01 5.547594427790e-01 5.525381940255e-01 5.502735500546e-01 5.479692394436e-01 5.456235689665e-01 5.432375317494e-01 5.408118392225e-01 5.383456355302e-01 5.358421686644e-01 5.333001015490e-01 5.307204337001e-01 5.281050686822e-01 5.254532963126e-01 5.227670598066e-01 5.200461333477e-01 5.172908137613e-01 5.145041234421e-01 5.116842710910e-01 5.088342945640e-01 5.059544676975e-01 5.030440264864e-01 5.001071019632e-01 4.971413183464e-01 4.941506249323e-01 4.911355684153e-01 4.880953125009e-01 4.850335959771e-01 4.819491017232e-01 4.788462524352e-01 4.757229455215e-01 4.725829942605e-01 4.694271132673e-01 4.662549881459e-01 4.630719024657e-01 4.598754493266e-01 4.566697317488e-01 4.534556249881e-01 4.502330842145e-01 4.470075317690e-01 4.437773852502e-01 4.405465116546e-01 4.373165162862e-01 4.340882985928e-01 4.308651371073e-01 4.276481144687e-01 4.244406940039e-01 4.212445052561e-01 4.180611684572e-01 4.148943845448e-01 4.117456541026e-01 4.086174223465e-01 4.055133018501e-01 4.024340243484e-01 3.993846324077e-01 3.963652932472e-01 3.933818848979e-01 3.904356414969e-01 3.875285879315e-01 3.846669480183e-01 3.818502534470e-01 3.790845263010e-01 3.763705446345e-01 3.737140168132e-01 3.711182581548e-01 3.685830917901e-01 3.661169053342e-01 3.637190366321e-01 3.613955656894e-01 3.591499389048e-01 3.569825374169e-01 3.549025800172e-01 3.529076270556e-01 3.510058529334e-01 3.491979829219e-01 3.474878509296e-01 3.458816650971e-01 3.443775889828e-01 3.429844138146e-01 3.417014772959e-01 3.405330032118e-01 3.394836704986e-01 3.385527568751e-01 3.377464340490e-01 3.370646354091e-01 3.365110678230e-01 3.360885186774e-01 3.357969205753e-01 3.356407877605e-01 3.356178744847e-01 3.357344671233e-01 3.359882306464e-01 3.363803739650e-01 3.369136906564e-01 3.375846558972e-01 3.383984101656e-01 3.393492696120e-01 3.404422070468e-01 3.416741376681e-01 3.430427920566e-01 3.445518752718e-01 3.461935018579e-01 3.479735912489e-01 3.498834191658e-01 3.519258885832e-01 3.540988292461e-01 3.563955744724e-01 3.588219576405e-01 3.613653346449e-01 3.640325516913e-01 3.668133376593e-01 3.697089184143e-01 3.727163458518e-01 3.758283654620e-01 3.790503793791e-01 3.823683311078e-01 3.857876319700e-01 3.893015409904e-01 3.929047737995e-01 3.966006642980e-01 4.003751735423e-01 4.042377146017e-01 4.081717484928e-01 4.121838823789e-01 4.162676184065e-01 4.204144936066e-01 4.246327271455e-01 4.289019130248e-01 4.332377905582e-01 4.376211347330e-01 4.420576789399e-01 4.465435245951e-01 4.510673123146e-01 4.556416266733e-01 4.602430486521e-01 4.648885636131e-01 4.695592872005e-01 4.742593258665e-01 4.789896275120e-01 4.837315560585e-01 4.885056589890e-01 4.932835516756e-01 4.980825696232e-01 5.028893309892e-01 5.076997583529e-01 5.125247872051e-01 5.173369501553e-01 5.221632273748e-01 5.269736553943e-01 5.317839477742e-01 5.365853861890e-01 5.413667604271e-01 5.461478313256e-01 5.508949832732e-01 5.556370449879e-01 5.603465683265e-01 5.650331539549e-01 5.696982312004e-01 5.743183719634e-01 5.789252036466e-01 5.834769030065e-01 5.880057652244e-01 5.924882322163e-01 5.969239062757e-01 6.013274178971e-01 6.056642625928e-01 6.099722392073e-01 6.142092738561e-01 6.184026767313e-01 6.225387925738e-01 6.266039632929e-01 6.306273527811e-01 6.345623718171e-01 6.384526759615e-01 6.422589644676e-01 6.459978084865e-01 6.496719032593e-01 6.532504521823e-01 6.567772572397e-01 6.601976940142e-01 6.635556419857e-01 6.668202991219e-01 6.699919698878e-01 6.730948034612e-01 6.760783344189e-01 6.789973676730e-01 6.817984059849e-01 6.845125845947e-01 6.871306149518e-01 6.896281047458e-01 6.920513051202e-01 6.943363101667e-01 6.965403033754e-01 6.986198815742e-01 7.005868204033e-01 7.024566202436e-01 7.041827971609e-01 7.058256851011e-01 7.073185690694e-01 7.087099713807e-01 7.099768260862e-01 7.111040968215e-01 7.121339305805e-01 7.130010352564e-01 7.137722395395e-01 7.143910901504e-01 7.148825153080e-01 7.152529580781e-01 7.154629256400e-01 7.155709959334e-01 7.155080122303e-01 7.153317376416e-01 7.150060901324e-01 7.145339574807e-01 7.139427804682e-01 7.131792636600e-01 7.123042577950e-01 7.112612632890e-01 7.100878674797e-01 7.087708453099e-01 7.072965631761e-01 7.056993283963e-01 7.039333315819e-01 7.020433576693e-01 6.999955681870e-01 6.978084170509e-01 6.954822871190e-01 6.930024606410e-01 6.903955159737e-01 6.876320447200e-01 6.847415418067e-01 6.817052250833e-01 6.785345009573e-01 6.752296648826e-01 6.717871505436e-01 6.682191354323e-01 6.645159012664e-01 6.606936529814e-01 6.567406950978e-01 6.526730349782e-01 6.484849433206e-01 6.441847418961e-01 6.397780091801e-01 6.352602719987e-01 6.306521266697e-01 6.259360615116e-01 6.211419690744e-01 6.162563282225e-01 6.112930419350e-01 6.062646973391e-01 6.011585490447e-01 5.960105154375e-01 5.907968648632e-01 5.855511490714e-01 5.802704388166e-01 5.749581308433e-01 5.696470154133e-01 5.643113739669e-01 5.589994817002e-01 5.536949764178e-01 5.484190051278e-01 5.431949683981e-01 5.380066940716e-01 5.329060011626e-01 5.278668835712e-01 5.229325645743e-01 5.181087963357e-01 5.133964975806e-01 5.088416828234e-01 5.044214482964e-01 5.001877517654e-01 4.961336333418e-01 4.922782143931e-01 4.886547386257e-01 4.852476034901e-01 4.821092109383e-01 4.792229680023e-01 4.766217197953e-01 4.743215075319e-01 4.723160526104e-01 4.706478974675e-01 4.692986110042e-01 4.682987665231e-01 4.676534042333e-01 4.673570619800e-01 4.674435972544e-01 4.678834613364e-01 4.687095269395e-01 4.699070360029e-01 4.714724984255e-01 4.734259158485e-01 4.757286539082e-01 4.784116309761e-01 4.814391242398e-01 4.848157922824e-01 4.885367026246e-01 4.925690689512e-01 4.969298602737e-01 5.015760391817e-01 5.065131246660e-01 5.117188466216e-01 5.171695101223e-01 5.228665555554e-01 5.287707674671e-01 5.348804346212e-01 5.411719015286e-01 5.476218092452e-01 5.542234834644e-01 5.609447323105e-01 5.677777447222e-01 5.747022799805e-01 5.816891741289e-01 5.887415770554e-01 5.958190641810e-01 6.029176472686e-01 6.100215246916e-01 6.170979096636e-01 6.241566588225e-01 6.311522453739e-01 6.380919994775e-01 6.449522939932e-01 6.517080875695e-01 6.583708331750e-01 6.648925214193e-01 6.712912008910e-01 6.775362420964e-01 6.836121336360e-01 6.895295417071e-01 6.952416072484e-01 7.007729025140e-01 7.060902913770e-01 7.111857488201e-01 7.160695905272e-01 7.207009260402e-01 7.251049367493e-01 7.292498956327e-01 7.331371456727e-01 7.367714518690e-01 7.401229709566e-01 7.432155354574e-01 7.460226486580e-01 7.485495975387e-01 7.508024675897e-01 7.527605712160e-01 7.544424158528e-01 7.558375095444e-01 7.569455938255e-01 7.577823614270e-01 7.583287117787e-01 7.586101108397e-01 7.586200336580e-01 7.583607126116e-01 7.578579495547e-01 7.570925125081e-01 7.560991394485e-01 7.548736358625e-01 7.534270070018e-01 7.517857139894e-01 7.499409310819e-01 7.479308798772e-01 7.457567362547e-01 7.434372544268e-01 7.410007711918e-01 7.384500233470e-01 7.358227027488e-01 7.331291869587e-01 7.303928964610e-01 7.276454468381e-01 7.248989921522e-01 7.221874306534e-01 7.195342000122e-01 7.169604101834e-01 7.144983176628e-01 7.121713858872e-01 7.100027548618e-01 7.080258515383e-01 7.062561508260e-01 7.047263163484e-01 7.034574291852e-01 7.024662961831e-01 7.017869561247e-01 7.014227989813e-01 7.014023438538e-01 7.017364713272e-01 7.024345218227e-01 7.035153908360e-01 7.049762256201e-01 7.068296202939e-01 7.090720201150e-01 7.117043506745e-01 7.147202120803e-01 7.181163382422e-01 7.218784027497e-01 7.259944682239e-01 7.304518315764e-01 7.352251266676e-01 7.403032457017e-01 7.456553408090e-01 7.512613446435e-01 7.570958634518e-01 7.631256756905e-01 7.693305091442e-01 7.756714692853e-01 7.821248347098e-01 7.886574662192e-01 7.952369264327e-01 8.018364490535e-01 8.084199559580e-01 8.149610215128e-01 8.214260621736e-01 8.277895815667e-01 8.340213959725e-01 8.400936306563e-01 8.459839654386e-01 8.516631154940e-01 8.571139994715e-01 8.623092472132e-01 8.672340931138e-01 8.718689791000e-01 8.761964024914e-01 8.802072705234e-01 8.838857337001e-01 8.872262926037e-01 8.902187123655e-01 8.928599663992e-01 8.951477929375e-01 8.970809500195e-01 8.986640324983e-01 8.999007528746e-01 9.007981094569e-01 9.013684116715e-01 9.016211980531e-01 9.015711010254e-01 9.012398938332e-01 9.006398322947e-01 8.997967254422e-01 8.987361910111e-01 8.974746134697e-01 8.960502471065e-01 8.944821921310e-01 8.928030447126e-01 8.910475832407e-01 8.892376055614e-01 8.874135478685e-01 8.856021861698e-01 8.838355092683e-01 8.821443394510e-01 8.805582946415e-01 8.791065596102e-01 8.778113389562e-01 8.767039103547e-01 8.757983929828e-01 8.751183398631e-01 8.746796947247e-01 8.744923035846e-01 8.745686892736e-01 8.749126441968e-01 8.755259079179e-01 8.764081789880e-01 8.775555009353e-01 8.789540823409e-01 8.806000298493e-01 8.824760669249e-01 8.845618781307e-01 8.868441361685e-01 8.892976925435e-01 8.919054211342e-01 8.946402781878e-01 8.974849337747e-01 9.004111516194e-01 9.034005426176e-01 9.064369048912e-01 9.094924101933e-01 9.125601414475e-01 9.156236666897e-01 9.186707543553e-01 9.216991483274e-01 9.247024196963e-01 9.276862832623e-01 9.306484716429e-01 9.336099911209e-01 9.365756188492e-01 9.395662145002e-01 9.426096721227e-01 9.457242987223e-01 9.489461019199e-01 9.523037674011e-01 9.558366497799e-01 9.595771581257e-01 9.635692269845e-01 9.678479896412e-01 9.724517041666e-01 9.774200675397e-01 9.827824034106e-01 9.885790308811e-01 9.948260435233e-01 1.001555413032e+00 1.008779772059e+00 1.016507865946e+00 1.024748055079e+00 1.033486988882e+00 1.042728769630e+00 1.052436423355e+00 1.062595607584e+00 1.073169194226e+00 1.084112097385e+00 1.095384409613e+00 1.106924475195e+00 1.118684628044e+00 1.130589469753e+00 1.142586866376e+00 1.154601078800e+00 1.166563174690e+00 1.178411316136e+00 1.190062038935e+00 1.201465184099e+00 1.212537263917e+00 1.223230634712e+00 1.233479453932e+00 1.243227159731e+00 1.252434678377e+00 1.261040634205e+00 1.269029346885e+00 1.276350812212e+00 1.282989822318e+00 1.288926735659e+00 1.294144726696e+00 1.298650445490e+00 1.302430799023e+00 1.305510004597e+00 1.307888489388e+00 1.309594038277e+00 1.310650863124e+00 1.311081636170e+00 1.310932145449e+00 1.310225365166e+00 1.309012861866e+00 1.307323208850e+00 1.305206256550e+00 1.302704404402e+00 1.299851739684e+00 1.296700870299e+00 1.293274186854e+00 1.289625612783e+00 1.285776271126e+00 1.281761770959e+00 1.277613540837e+00 1.273346431600e+00 1.268994203677e+00 1.264561795488e+00 1.260077702082e+00 1.255545345299e+00 1.250980920526e+00 1.246394852785e+00 1.241787229867e+00 1.237179546409e+00 1.232564904355e+00 1.227964039653e+00 1.223377130927e+00 1.218817226622e+00 1.214296843595e+00 1.209820713568e+00 1.205412172950e+00 1.201073983288e+00 1.196832250291e+00 1.192693051841e+00 1.188677247819e+00 1.184801273273e+00 1.181075468248e+00 1.177527123204e+00 1.174156282465e+00 1.170990674829e+00 1.168035591970e+00 1.165305004500e+00 1.162816709707e+00 1.160572627184e+00 1.158597003270e+00 1.156886675784e+00 1.155465216051e+00 1.154337842206e+00 1.153515192592e+00 1.153014732036e+00 1.152835383973e+00 1.152998997605e+00 1.153502095610e+00 1.154354492589e+00 1.155557108093e+00 1.157098398331e+00 1.158977302937e+00 1.161162759375e+00 1.163638157782e+00 1.166363490276e+00 1.169293584215e+00 1.172382441304e+00 1.175559823664e+00 1.178770448578e+00 1.181935480472e+00 1.184987272905e+00 1.187856711599e+00 1.190469807898e+00 1.192780371347e+00 1.194727586469e+00 1.196286580028e+00 1.197437114978e+00 1.198178097937e+00 1.198538104027e+00 1.198544603924e+00 1.198270571780e+00 1.197777574874e+00 1.197160535912e+00 1.196513092165e+00 1.195919867034e+00 1.195487042547e+00 1.195274613130e+00 1.195355500934e+00 1.195759226409e+00 1.196492938924e+00 1.197544902803e+00 1.198851267234e+00 1.200356315130e+00 1.201954447742e+00 1.203552867940e+00 1.205042755757e+00 1.206323358029e+00 1.207329984385e+00 1.207989481359e+00 1.208305578488e+00 1.208276918319e+00 1.207960592432e+00 1.207448362133e+00 1.206825255323e+00 1.206237220946e+00 1.205773064946e+00 1.205546684083e+00 1.205624837949e+00 1.206015657850e+00 1.206715009745e+00 1.207618127559e+00 1.208623153201e+00 1.209560298995e+00 1.210258178529e+00 1.210562236047e+00 1.210319090502e+00 1.209466728202e+00 1.207971583030e+00 1.205901585203e+00 1.203389326687e+00 1.200616339891e+00 1.197822093983e+00 1.195214492129e+00 1.192989611125e+00 1.191241371959e+00 1.189390900214e+00 1.186468229272e+00 1.183196741789e+00 1.180473384967e+00 1.178964402177e+00 1.178786193775e+00 1.179422636983e+00 1.179919682929e+00 1.179244169396e+00 1.176702322783e+00 1.172266931782e+00 1.166644629339e+00 1.161089432995e+00 1.157025172621e+00 1.155555744570e+00 1.157066924553e+00 1.161114833861e+00 1.166580836015e+00 1.172055453872e+00 1.176290536290e+00 1.178576281788e+00 1.178874954465e+00 1.177799909586e+00 1.176443926136e+00 1.176141994860e+00 1.178548190071e+00 1.178106332296e+00 1.067272949515e+00 1.026292442047e+00 1.014578621831e+00 9.987676239525e-01 9.859878377095e-01 9.826214959778e-01 9.921074755132e-01 1.013076888885e+00 1.039274729241e+00 1.061588620682e+00 1.071017094343e+00 1.061747981301e+00 1.033684019426e+00 9.939134874703e-01 9.562309091765e-01 9.366922553410e-01 9.450892741839e-01 9.775480281869e-01 1.018056144608e+00 1.047331802082e+00 1.051394376331e+00 1.026589460345e+00 9.814984219535e-01 9.358892323541e-01 9.138347008058e-01 9.297575175867e-01 9.769067915789e-01 1.031812457688e+00 1.068799357680e+00 1.070549368107e+00 1.032420595440e+00 9.633890624816e-01 8.851353447045e-01 8.269000079927e-01 8.117095317460e-01 8.395433246412e-01 8.878171351575e-01 9.295236347921e-01 9.471621803158e-01 9.366022988023e-01 9.055739463628e-01 8.693975326606e-01 8.438133608466e-01 8.362953327543e-01 8.419541969466e-01 8.479394758653e-01 8.422911093218e-01 8.202481624145e-01 7.862702195917e-01 7.523139205561e-01 7.323307169710e-01 7.343292830274e-01 7.551529128906e-01 7.834734884327e-01 8.073320011647e-01 8.196349539435e-01 8.195338257235e-01 8.109255125483e-01 7.995624662405e-01 7.898991034640e-01 7.833830858234e-01 7.788650914725e-01 7.747117254848e-01 7.707786414716e-01 7.689320016056e-01 7.720032899361e-01 7.818430072394e-01 7.981363665268e-01 8.185500779325e-01 8.400833621011e-01 8.601953074476e-01 8.770578211683e-01 8.890334004693e-01 8.940379978840e-01 8.897935814162e-01 8.750010965656e-01 8.513419256444e-01 8.250669741357e-01 8.068258813384e-01 8.080360898162e-01 8.341113272755e-01 8.798182153072e-01 9.313164311403e-01 9.727843351794e-01 9.921641145107e-01 9.844320908710e-01 9.529012964156e-01 9.088034016071e-01 8.686509311462e-01 8.479441690042e-01 8.530216105274e-01 8.772879022237e-01 9.062843966607e-01 9.263515468392e-01 9.302979615759e-01 9.190364249501e-01 9.000609180646e-01 8.836953171696e-01 8.776337510188e-01 8.825145353271e-01 8.916800557684e-01 8.952560048164e-01 8.854259066329e-01 8.599866690335e-01 8.237844183168e-01 7.877532410672e-01 7.651790190316e-01 7.650253186277e-01 7.860538719849e-01 8.173234627134e-01 8.443096897636e-01 8.551662504587e-01 8.440217430515e-01 8.122272637562e-01 7.683166825117e-01 7.265353509006e-01 7.025078438011e-01 7.054500094462e-01 7.321707561704e-01 7.694716904354e-01 8.024547631390e-01 8.209690181089e-01 8.221665819610e-01 8.103840057810e-01 7.949644554011e-01 7.861045127012e-01 7.894565804264e-01 8.030282086026e-01 8.189477431538e-01 8.287940234565e-01 8.285264060570e-01 8.207110616036e-01 8.135025922451e-01 8.160692159854e-01 8.323091852982e-01 8.570850481546e-01 8.785201879767e-01 8.840896470770e-01 8.663556962391e-01 8.266431999508e-01 7.764133622911e-01 7.354725906499e-01 7.237170724559e-01 7.475943518292e-01 7.942416159330e-01 8.411578352722e-01 8.689780519218e-01 8.676904670531e-01 8.380705140290e-01 7.907701193132e-01 7.435475658827e-01 7.149192186406e-01 7.146749868518e-01 7.383641323406e-01 7.724362589091e-01 8.041481570454e-01 8.269504619650e-01 8.405140644739e-01 8.476927604394e-01 8.510856373130e-01 8.511622811372e-01 8.470267380063e-01 8.392471315184e-01 8.323192139216e-01 8.345520042933e-01 8.537615240305e-01 8.910578029908e-01 9.379984452592e-01 9.799795034395e-01 1.004057764880e+00
 1.342759555174e+00 1.342031936494e+00 1.341362526728e+00 1.340599384008e+00 1.339550358639e+00 1.338174317053e+00 1.336699450670e+00 1.335452140549e+00 1.334548166026e+00 1.333837438974e+00 1.333094552383e+00 1.332182694899e+00 1.331045648281e+00 1.329693768191e+00 1.328255475075e+00 1.326961889393e+00 1.325966689107e+00 1.325199101609e+00 1.324423536039e+00 1.323433841576e+00 1.322167895015e+00 1.320701818036e+00 1.319214959653e+00 1.317926573940e+00 1.316945774763e+00 1.316154591241e+00 1.315283805856e+00 1.314144411014e+00 1.312753313175e+00 1.311256558852e+00 1.309806277562e+00 1.308517561882e+00 1.307457825675e+00 1.306570463971e+00 1.305659374421e+00 1.304506390847e+00 1.303045368925e+00 1.301408018561e+00 1.299830676018e+00 1.298506892367e+00 1.297483077020e+00 1.296607794223e+00 1.295608720653e+00 1.294282719030e+00 1.292661166878e+00 1.290973111583e+00 1.289453745313e+00 1.288190213847e+00 1.287117592675e+00 1.286088291897e+00 1.284945312753e+00 1.283581314638e+00 1.281995494217e+00 1.280310665685e+00 1.278699126053e+00 1.277296659193e+00 1.276132769614e+00 1.275098753657e+00 1.273976982604e+00 1.272557773856e+00 1.270806313354e+00 1.268925319760e+00 1.267214136544e+00 1.265855745538e+00 1.264782096659e+00 1.263732935919e+00 1.262431577082e+00 1.260761594007e+00 1.258851094395e+00 1.256986130638e+00 1.255398388328e+00 1.254107349427e+00 1.252935542805e+00 1.251660050679e+00 1.250154108386e+00 1.248423012157e+00 1.246583758513e+00 1.244792816297e+00 1.243155574466e+00 1.241682281995e+00 1.240307628584e+00 1.238935842810e+00 1.237458131108e+00 1.235780596169e+00 1.233898126799e+00 1.231928802053e+00 1.230069399694e+00 1.228459839187e+00 1.227097865031e+00 1.225815968966e+00 1.224355834817e+00 1.222530956156e+00 1.220385970676e+00 1.218192094799e+00 1.216269225374e+00 1.214755974419e+00 1.213518351807e+00 1.212223632805e+00 1.210550164425e+00 1.208410939427e+00 1.206037237683e+00 1.203819443638e+00 1.202036733240e+00 1.200661010517e+00 1.199392958550e+00 1.197856880203e+00 1.195848099953e+00 1.193473328498e+00 1.191080558047e+00 1.189012150873e+00 1.187370863996e+00 1.185968986967e+00 1.184472533773e+00 1.182617036715e+00 1.180373907055e+00 1.177963096086e+00 1.175695592976e+00 1.173759945281e+00 1.172107246130e+00 1.170514178345e+00 1.168734291221e+00 1.166650047857e+00 1.164332189440e+00 1.161989507180e+00 1.159819804476e+00 1.157883008978e+00 1.156086494917e+00 1.154258530615e+00 1.152260073389e+00 1.150055556166e+00 1.147736305063e+00 1.145447439294e+00 1.143292246619e+00 1.141270430453e+00 1.139299348075e+00 1.137274394273e+00 1.135127936533e+00 1.132866882958e+00 1.130566739655e+00 1.128309243903e+00 1.126127576328e+00 1.123998545406e+00 1.121870269063e+00 1.119691340361e+00 1.117439846253e+00 1.115136643575e+00 1.112830401610e+00 1.110552670145e+00 1.108306144647e+00 1.106074138384e+00 1.103824933195e+00 1.101528718061e+00 1.099180776325e+00 1.096804551373e+00 1.094431888267e+00 1.092076877146e+00 1.089741994358e+00 1.087410932560e+00 1.085053810664e+00 1.082651604243e+00 1.080207141735e+00 1.077735795009e+00 1.075251123664e+00 1.072766440965e+00 1.070293984365e+00 1.067831277837e+00 1.065358347857e+00 1.062860294276e+00 1.060317537333e+00 1.057718600462e+00 1.055077849470e+00 1.052434026830e+00 1.049821627750e+00 1.047246368365e+00 1.044687108884e+00 1.042099329871e+00 1.039438968678e+00 1.036702239231e+00 1.033932276094e+00 1.031186240632e+00 1.028495035062e+00 1.025855037052e+00 1.023220043862e+00 1.020528563485e+00 1.017753623933e+00 1.014918861379e+00 1.012080635234e+00 1.009289893334e+00 1.006562867059e+00 1.003868573514e+00 1.001141305877e+00 9.983385906888e-01 9.954669222833e-01 9.925711708980e-01 9.897075967117e-01 9.869058436572e-01 9.841459702823e-01 9.813685434358e-01 9.785258209014e-01 9.756143795013e-01 9.726706998661e-01 9.697473000004e-01 9.668796118416e-01 9.640495247244e-01 9.612030064003e-01 9.582940999325e-01 9.553173972176e-01 9.523077344594e-01 9.493156647887e-01 9.463668784356e-01 9.434404969296e-01 9.404862898282e-01 9.374663150148e-01 9.343844329846e-01 9.312762318589e-01 9.281842731199e-01 9.251234043647e-01 9.220666345682e-01 9.189704353992e-01 9.158108519829e-01 9.125996471423e-01 9.093721903734e-01 9.061634629460e-01 9.029786080653e-01 8.997840041510e-01 8.965412028069e-01 8.932420652710e-01 8.899095386936e-01 8.865812114886e-01 8.832807142446e-01 8.799938128092e-01 8.766832237494e-01 8.733227842418e-01 8.699295524920e-01 8.665360280494e-01 8.631699930980e-01 8.598286421638e-01 8.564759942936e-01 8.530825510740e-01 8.496526653209e-01 8.462157367642e-01 8.427971837083e-01 8.393961297144e-01 8.359861477475e-01 8.325373801077e-01 8.290457258021e-01 8.255368387227e-01 8.220311598220e-01 8.185286142287e-01 8.150118544437e-01 8.114607623531e-01 8.078717092416e-01 8.042661557366e-01 8.006638976908e-01 7.970621107494e-01 7.934443256343e-01 7.897981856328e-01 7.861232031512e-01 7.824373609477e-01 7.787610079907e-01 7.750907311482e-01 7.714080555088e-01 7.677011156878e-01 7.639714223213e-01 7.602295129364e-01 7.564898640285e-01 7.527519894624e-01 7.489995323214e-01 7.452244243386e-01 7.414291350387e-01 7.376218879879e-01 7.338057073214e-01 7.299790867105e-01 7.261342671095e-01 7.222681666135e-01 7.183931670036e-01 7.145143761223e-01 7.106258748234e-01 7.067226677046e-01 7.027987522697e-01 6.988589904466e-01 6.949158551172e-01 6.909757894011e-01 6.870296915765e-01 6.830661594327e-01 6.790827159239e-01 6.750811365232e-01 6.710724904782e-01 6.670610361719e-01 6.630401208819e-01 6.590031301364e-01 6.549504372632e-01 6.508835690116e-01 6.468051241392e-01 6.427168727383e-01 6.386178392362e-01 6.345069312114e-01 6.303884323294e-01 6.262638626613e-01 6.221260166009e-01 6.179729256097e-01 6.138077719364e-01 6.096332885456e-01 6.054537089687e-01 6.012670050082e-01 5.970632214596e-01 5.928412915204e-01 5.886074794138e-01 5.843669716887e-01 5.801222364422e-01 5.758693712585e-01 5.716021916162e-01 5.673198448784e-01 5.630306440223e-01 5.587377554782e-01 5.544390001358e-01 5.501330189492e-01 5.458152213242e-01 5.414876784603e-01 5.371515678287e-01 5.328096528060e-01 5.284596567225e-01 5.241013756698e-01 5.197359763538e-01 5.153621477026e-01 5.109790182153e-01 5.065892027802e-01 5.021929987954e-01 4.977914918431e-01 4.933850876500e-01 4.889691507225e-01 4.845440209422e-01 4.801125448465e-01 4.756756581683e-01 4.712359201900e-01 4.667898146836e-01 4.623366627595e-01 4.578745682598e-01 4.534087305994e-01 4.489410233245e-01 4.444701135210e-01 4.399953886714e-01 4.355155888315e-01 4.310326329836e-01 4.265461109130e-01 4.220572178160e-01 4.175650917594e-01 4.130710969772e-01 4.085764771414e-01 4.040806176893e-01 3.995821016834e-01 3.950826467641e-01 3.905824468137e-01 3.860841872667e-01 3.815873593098e-01 3.770914741509e-01 3.725955524866e-01 3.681016261460e-01 3.636099158810e-01 3.591201480429e-01 3.546357735783e-01 3.501550476876e-01 3.456786122874e-01 3.412076910046e-01 3.367414842402e-01 3.322804562987e-01 3.278285594846e-01 3.233851025359e-01 3.189490345379e-01 3.145231662151e-01 3.101059784224e-01 3.056992320922e-01 3.013057466884e-01 2.969243937199e-01 2.925587760665e-01 2.882071464459e-01 2.838713366620e-01 2.795529514537e-01 2.752528663591e-01 2.709721219301e-01 2.667130178484e-01 2.624772239845e-01 2.582652125391e-01 2.540790240230e-01 2.499207697614e-01 2.457904496029e-01 2.416920968100e-01 2.376278495955e-01 2.335972072929e-01 2.296042791380e-01 2.256515779474e-01 2.217410951016e-01 2.178755039085e-01 2.140579106936e-01 2.102891764754e-01 2.065739532834e-01 2.029163782912e-01 1.993189973575e-01 1.957857035610e-01 1.923199401751e-01 1.889253589768e-01 1.856066135538e-01 1.823679184989e-01 1.792137246357e-01 1.761500922090e-01 1.731805134305e-01 1.703097894479e-01 1.675443947455e-01 1.648886242825e-01 1.623480197733e-01 1.599298671214e-01 1.576378845981e-01 1.554793183305e-01 1.534584348041e-01 1.515803456832e-01 1.498515905226e-01 1.482767234647e-01 1.468605937974e-01 1.456080195902e-01 1.445234504962e-01 1.436083572195e-01 1.428669931159e-01 1.423026971071e-01 1.419160838817e-01 1.417089689732e-01 1.416818898476e-01 1.418338657280e-01 1.421646865138e-01 1.426723711321e-01 1.433532493829e-01 1.442058912386e-01 1.452276687680e-01 1.464120848522e-01 1.477563834307e-01 1.492551192491e-01 1.509019097807e-01 1.526928633657e-01 1.546218316760e-01 1.566821824883e-01 1.588699460110e-01 1.611779028285e-01 1.635995125695e-01 1.661297140705e-01 1.687634776952e-01 1.714937448701e-01 1.743178735375e-01 1.772281178959e-01 1.802191831092e-01 1.832881638159e-01 1.864279901513e-01 1.896355986211e-01 1.929069619650e-01 1.962380985828e-01 1.996245154209e-01 2.030633672017e-01 2.065486820901e-01 2.100781303966e-01 2.136493947676e-01 2.172591402356e-01 2.209057660821e-01 2.245850730488e-01 2.282931058671e-01 2.320299626076e-01 2.357916197934e-01 2.395765727947e-01 2.433836150965e-01 2.472105219602e-01 2.510542439728e-01 2.549134292214e-01 2.587857621978e-01 2.626704583516e-01 2.665667450014e-01 2.704712828423e-01 2.743834848084e-01 2.783032544674e-01 2.822270726850e-01 2.861546800189e-01 2.900850830310e-01 2.940158369451e-01 2.979484948538e-01 3.018796850382e-01 3.058084132697e-01 3.097357859145e-01 3.136583982235e-01 3.175765494563e-01 3.214901342857e-01 3.253957965979e-01 3.292945666346e-01 3.331863548203e-01 3.370680516402e-01 3.409400425202e-01 3.448029755846e-01 3.486533184353e-01 3.524925023451e-01 3.563192276493e-01 3.601319357777e-01 3.639328205706e-01 3.677171019514e-01 3.714878073515e-01 3.752429265317e-01 3.789804667513e-01 3.827031400476e-01 3.864073810498e-01 3.900924938618e-01 3.937612055523e-01 3.974106180129e-01 4.010399333017e-01 4.046490046552e-01 4.082364699671e-01 4.118046264135e-01 4.153517589838e-01 4.188756183961e-01 4.223779150930e-01 4.258567776166e-01 4.293109159846e-01 4.327423195858e-01 4.361478016722e-01 4.395292067001e-01 4.428863326130e-01 4.462158806646e-01 4.495206765328e-01 4.527986923142e-01 4.560492371745e-01 4.592721821701e-01 4.624660063143e-01 4.656324455727e-01 4.687709662485e-01 4.718800174368e-01 4.749604030520e-01 4.780113419501e-01 4.810302090982e-01 4.840191999054e-01 4.869761543127e-01 4.899022684861e-01 4.927992772899e-01 4.956619499040e-01 4.984924246770e-01 5.012898208033e-01 5.040528803391e-01 5.067826172793e-01 5.094778136541e-01 5.121395804715e-01 5.147685856404e-01 5.173608753426e-01 5.199185454701e-01 5.224396784361e-01 5.249232537943e-01 5.273714392556e-01 5.297827070359e-01 5.321574874329e-01 5.344966567939e-01 5.367969450078e-01 5.390593433376e-01 5.412833046211e-01 5.434663826740e-01 5.456113838945e-01 5.477167959379e-01 5.497833409535e-01 5.518110079660e-01 5.537971828734e-01 5.557439996095e-01 5.576496392459e-01 5.595130840297e-01 5.613354868321e-01 5.631157203654e-01 5.648547418732e-01 5.665536839051e-01 5.682096379194e-01 5.698227566590e-01 5.713929047013e-01 5.729184218159e-01 5.744011604213e-01 5.758397110965e-01 5.772361068235e-01 5.785895099903e-01 5.798969488435e-01 5.811607408766e-01 5.823775155856e-01 5.835496001330e-01 5.846774651018e-01 5.857592143210e-01 5.867971099610e-01 5.877889057486e-01 5.887339762551e-01 5.896325538400e-01 5.904840545539e-01 5.912883401581e-01 5.920472495334e-01 5.927581005014e-01 5.934230002873e-01 5.940411901878e-01 5.946104519278e-01 5.951331650016e-01 5.956072846136e-01 5.960331801606e-01 5.964125190492e-01 5.967422880486e-01 5.970268661988e-01 5.972623582136e-01 5.974486708799e-01 5.975861910675e-01 5.976733890850e-01 5.977132937484e-01 5.977045897980e-01 5.976475490603e-01 5.975423842346e-01 5.973863756284e-01 5.971807168893e-01 5.969257428488e-01 5.966216157955e-01 5.962698397906e-01 5.958684600483e-01 5.954180946190e-01 5.949184882545e-01 5.943681851166e-01 5.937705189773e-01 5.931236868530e-01 5.924269131469e-01 5.916819884708e-01 5.908870236060e-01 5.900450523376e-01 5.891544138465e-01 5.882140392243e-01 5.872262109664e-01 5.861873169502e-01 5.851012679283e-01 5.839678411166e-01 5.827855354386e-01 5.815569045157e-01 5.802780930763e-01 5.789511782687e-01 5.775770803389e-01 5.761550782510e-01 5.746876950317e-01 5.731731199479e-01 5.716115724363e-01 5.700022604452e-01 5.683464305545e-01 5.666460673203e-01 5.649009735086e-01 5.631097877067e-01 5.612748839961e-01 5.593936819382e-01 5.574692708365e-01 5.555004176643e-01 5.534878404671e-01 5.514331341112e-01 5.493362068131e-01 5.471963253163e-01 5.450147465352e-01 5.427908192602e-01 5.405274749867e-01 5.382223736134e-01 5.358790812861e-01 5.334967872499e-01 5.310747200134e-01 5.286149977737e-01 5.261163192153e-01 5.235819653001e-01 5.210126543306e-01 5.184063233035e-01 5.157665411373e-01 5.130915920188e-01 5.103830920909e-01 5.076430826634e-01 5.048702644919e-01 5.020685799307e-01 4.992358762217e-01 4.963751125808e-01 4.934865526688e-01 4.905693226935e-01 4.876283931991e-01 4.846610951448e-01 4.816707822323e-01 4.786580578142e-01 4.756227764378e-01 4.725690959402e-01 4.694941263370e-01 4.664033132233e-01 4.632957121133e-01 4.601727865561e-01 4.570375693260e-01 4.538887031170e-01 4.507306663231e-01 4.475636357011e-01 4.443886464176e-01 4.412094524524e-01 4.380250373053e-01 4.348398030377e-01 4.316539718546e-01 4.284701527770e-01 4.252904955306e-01 4.221153187274e-01 4.189496272568e-01 4.157932111055e-01 4.126489872975e-01 4.095205714352e-01 4.064077210001e-01 4.033154632198e-01 4.002436852679e-01 3.971973796996e-01 3.941796446581e-01 3.911902407873e-01 3.882341237250e-01 3.853136300507e-01 3.824306485507e-01 3.795907513099e-01 3.767935379683e-01 3.740452520711e-01 3.713465904683e-01 3.687026509444e-01 3.661156347491e-01 3.635889000971e-01 3.611274652090e-01 3.587311231525e-01 3.564068728860e-01 3.541568874191e-01 3.519843830764e-01 3.498937637391e-01 3.478855402494e-01 3.459675087860e-01 3.441395902331e-01 3.424071386325e-01 3.407731751909e-01 3.392390650961e-01 3.378120453557e-01 3.364908940413e-01 3.352819158737e-01 3.341864607357e-01 3.332069704799e-01 3.323490870450e-01 3.316102444395e-01 3.309985893183e-01 3.305122791998e-01 3.301542976958e-01 3.299283624975e-01 3.298320937687e-01 3.298720542688e-01 3.300439201901e-01 3.303532619310e-01 3.307993343823e-01 3.313808335578e-01 3.321013704802e-01 3.329569849438e-01 3.339526391690e-01 3.350836695782e-01 3.363490657484e-01 3.377528524389e-01 3.392871486909e-01 3.409580165477e-01 3.427560044125e-01 3.446869944878e-01 3.467449366842e-01 3.489256352497e-01 3.512340939149e-01 3.536594362113e-01 3.562067487010e-01 3.588670913505e-01 3.616415123482e-01 3.645285149400e-01 3.675188005255e-01 3.706187599960e-01 3.738137885341e-01 3.771124963039e-01 3.805030295655e-01 3.839845791415e-01 3.875577403115e-01 3.912101540190e-01 3.949527600214e-01 3.987662011651e-01 4.026584843807e-01 4.066230193263e-01 4.106530959140e-01 4.147547978771e-01 4.189097852989e-01 4.231316778741e-01 4.274026992194e-01 4.317288008702e-01 4.361064054475e-01 4.405229881581e-01 4.449912247044e-01 4.494892803070e-01 4.540318279620e-01 4.586035487106e-01 4.632058470177e-01 4.678401432065e-01 4.724904502946e-01 4.771735365173e-01 4.818647979914e-01 4.865808544690e-01 4.913059608514e-01 4.960392263373e-01 5.007882499541e-01 5.055304877257e-01 5.102875994228e-01 5.150332348632e-01 5.197822851299e-01 5.245252306380e-01 5.292532152326e-01 5.339833429273e-01 5.386845033016e-01 5.433846068045e-01 5.480555490996e-01 5.527100177400e-01 5.573450392530e-01 5.619431302428e-01 5.665302570989e-01 5.710686465750e-01 5.755894314801e-01 5.800665653683e-01 5.845052490101e-01 5.889142143198e-01 5.932628060472e-01 5.975879413452e-01 6.018482288801e-01 6.060707272860e-01 6.102399357099e-01 6.143475746942e-01 6.184157842774e-01 6.224057504962e-01 6.263557860096e-01 6.302276936617e-01 6.340414525881e-01 6.377940961979e-01 6.414616937541e-01 6.450813567689e-01 6.486030569503e-01 6.520690874728e-01 6.554478983052e-01 6.587431163090e-01 6.619736956099e-01 6.650953378824e-01 6.681582022811e-01 6.711106344537e-01 6.739862677001e-01 6.767704533579e-01 6.794465150638e-01 6.820525763351e-01 6.845305811863e-01 6.869358794521e-01 6.892229426284e-01 6.914081913263e-01 6.935014995743e-01 6.954611309231e-01 6.973448395353e-01 6.990864048329e-01 7.007365855082e-01 7.022662635864e-01 7.036690003652e-01 7.049795309467e-01 7.061374146314e-01 7.072083574360e-01 7.081307427461e-01 7.089404082884e-01 7.096323341572e-01 7.101730212552e-01 7.106200022826e-01 7.109013952181e-01 7.110805569611e-01 7.111141007807e-01 7.110107408691e-01 7.107931289571e-01 7.104086556719e-01 7.099239171665e-01 7.092713522912e-01 7.085000128672e-01 7.075876835096e-01 7.065236298039e-01 7.053458439933e-01 7.039975103404e-01 7.025376114480e-01 7.009175025966e-01 6.991645919084e-01 6.972771960435e-01 6.952330645851e-01 6.930711688551e-01 6.907483045465e-01 6.883038749792e-01 6.857114207114e-01 6.829827935935e-01 6.801253307308e-01 6.771205417539e-01 6.739968437824e-01 6.707272634770e-01 6.673390275026e-01 6.638167420065e-01 6.601696970373e-01 6.564011228956e-01 6.525073659358e-01 6.485016357610e-01 6.443738944388e-01 6.401428768277e-01 6.357965288759e-01 6.313527800218e-01 6.268051506737e-01 6.221631735395e-01 6.174365045800e-01 6.126159453266e-01 6.077296309414e-01 6.027558615950e-01 5.977274236283e-01 5.926348775568e-01 5.874863505558e-01 5.823036154802e-01 5.770691792617e-01 5.718226215382e-01 5.665429952974e-01 5.612598919830e-01 5.559804398252e-01 5.506992103015e-01 5.454575232093e-01 5.402297098754e-01 5.350610830795e-01 5.299451729356e-01 5.248933710471e-01 5.199406239929e-01 5.150658681574e-01 5.103211295897e-01 5.056892800788e-01 5.012014686235e-01 4.968783351158e-01 4.927094603527e-01 4.887486986835e-01 4.849715110368e-01 4.814238446058e-01 4.781094826183e-01 4.750344522334e-01 4.722403685622e-01 4.697049313964e-01 4.674772615861e-01 4.655469091337e-01 4.639307483689e-01 4.626546782982e-01 4.616988445232e-01 4.611060367752e-01 4.608567034391e-01 4.609673579639e-01 4.614498594180e-01 4.622826905147e-01 4.635017337732e-01 4.650706387546e-01 4.670116611169e-01 4.693142548132e-01 4.719596155105e-01 4.749702593327e-01 4.782989052083e-01 4.819707646926e-01 4.859522572532e-01 4.902351252119e-01 4.948201164234e-01 4.996645937537e-01 5.047847350642e-01 5.101389951423e-01 5.157233346138e-01 5.215234492372e-01 5.275070747767e-01 5.336772974151e-01 5.399971827157e-01 5.464586241081e-01 5.530458524708e-01 5.597291691042e-01 5.665052373953e-01 5.733455452628e-01 5.802349184162e-01 5.871647100467e-01 5.940976610060e-01 6.010431793042e-01 6.079629311797e-01 6.148487763790e-01 6.216948686859e-01 6.284606459200e-01 6.351637375878e-01 6.417597616392e-01 6.482526943513e-01 6.546291520640e-01 6.608560909361e-01 6.669542280615e-01 6.728751642578e-01 6.786332455221e-01 6.842113123836e-01 6.895814907561e-01 6.947675387781e-01 6.997200705589e-01 7.044622131818e-01 7.089713947011e-01 7.132310169247e-01 7.172615276648e-01 7.210210901398e-01 7.245327734809e-01 7.277765080575e-01 7.307452565252e-01 7.334529808186e-01 7.358696686767e-01 7.380176228791e-01 7.398824035903e-01 7.414589328824e-01 7.427657928091e-01 7.437808180456e-01 7.445218345733e-01 7.449893165873e-01 7.451751022400e-01 7.451047250941e-01 7.447611108469e-01 7.441668455104e-01 7.433277253594e-01 7.422385183099e-01 7.409351441620e-01 7.393993972097e-01 7.376655492132e-01 7.357389736817e-01 7.336257163426e-01 7.313624358718e-01 7.289396948020e-01 7.263980387612e-01 7.237448577594e-01 7.209978415064e-01 7.181907012321e-01 7.153297829571e-01 7.124509012813e-01 7.095721463146e-01 7.067168455776e-01 7.039163059745e-01 7.011898582106e-01 6.985660185351e-01 6.960754969061e-01 6.937366197300e-01 6.915813489075e-01 6.896363718036e-01 6.879184726737e-01 6.864644284863e-01 6.852864343706e-01 6.844116604722e-01 6.838624610439e-01 6.836478042559e-01 6.837983888153e-01 6.843137098921e-01 6.852135960943e-01 6.865053257902e-01 6.881913324746e-01 6.902809519342e-01 6.927670777467e-01 6.956528268952e-01 6.989265543020e-01 7.025834156601e-01 7.066076198298e-01 7.109901908169e-01 7.157072020291e-01 7.207423190687e-01 7.260763820702e-01 7.316764924557e-01 7.375280784995e-01 7.435949664792e-01 7.498530843301e-01 7.562734191135e-01 7.628202314830e-01 7.694703999516e-01 7.761845235419e-01 7.829379108448e-01 7.896947314681e-01 7.964260485718e-01 8.031027559451e-01 8.096912174037e-01 8.161662313267e-01 8.224956396590e-01 8.286580390534e-01 8.346228639587e-01 8.403684090216e-01 8.458733896141e-01 8.511122425365e-01 8.560722847799e-01 8.607304299684e-01 8.650741971340e-01 8.690902523360e-01 8.727653322818e-01 8.760929661773e-01 8.790646750123e-01 8.816778390793e-01 8.839278401495e-01 8.858166502736e-01 8.873454698442e-01 8.885203101438e-01 8.893484132396e-01 8.898393583850e-01 8.900054568655e-01 8.898601406890e-01 8.894239215738e-01 8.887083710954e-01 8.877441433712e-01 8.865465705102e-01 8.851427006231e-01 8.835647729811e-01 8.818283180290e-01 8.799766341397e-01 8.780309853745e-01 8.760233369972e-01 8.739905143225e-01 8.719559377043e-01 8.699582422508e-01 8.680234180706e-01 8.661839133875e-01 8.644660425016e-01 8.628990855135e-01 8.615072720401e-01 8.603103898671e-01 8.593334172291e-01 8.585884992095e-01 8.580921380646e-01 8.578554156500e-01 8.578830618685e-01 8.581801477222e-01 8.587465823823e-01 8.595784003077e-01 8.606671237818e-01 8.620087222135e-01 8.635800838944e-01 8.653760991318e-01 8.673745395571e-01 8.695532952488e-01 8.718958763704e-01 8.743781855308e-01 8.769815042662e-01 8.796781683657e-01 8.824543990457e-01 8.852839602545e-01 8.881489077581e-01 8.910411236578e-01 8.939346763544e-01 8.968285530140e-01 8.997117903102e-01 9.025807302463e-01 9.054363685384e-01 9.082805539772e-01 9.111280728261e-01 9.139817052769e-01 9.168686038498e-01 9.198040360975e-01 9.228129092144e-01 9.259261925221e-01 9.291731784251e-01 9.325893433398e-01 9.362074124629e-01 9.400706921327e-01 9.442102042784e-01 9.486697299449e-01 9.534824872425e-01 9.586822700976e-01 9.643046359207e-01 9.703712681725e-01 9.769135805604e-01 9.839400322807e-01 9.914713093196e-01 9.995054939646e-01 1.008045146505e+00 1.017080651949e+00 1.026587823315e+00 1.036557120929e+00 1.046941509479e+00 1.057711446009e+00 1.068819985917e+00 1.080216219406e+00 1.091844890612e+00 1.103640494068e+00 1.115550889949e+00 1.127495737622e+00 1.139417857539e+00 1.151242965955e+00 1.162904125980e+00 1.174337264934e+00 1.185465271116e+00 1.196242532218e+00 1.206591630038e+00 1.216472071391e+00 1.225824536829e+00 1.234604687093e+00 1.242780273365e+00 1.250303823521e+00 1.257166147965e+00 1.263331496746e+00 1.268796802310e+00 1.273551050012e+00 1.277592730617e+00 1.280936658915e+00 1.283583107223e+00 1.285565530480e+00 1.286895420620e+00 1.287610369423e+00 1.287741834600e+00 1.287323142238e+00 1.286405239862e+00 1.285018394461e+00 1.283218383701e+00 1.281038317516e+00 1.278532869068e+00 1.275742205428e+00 1.272706039827e+00 1.269473231882e+00 1.266068269389e+00 1.262541349072e+00 1.258909264301e+00 1.255208196800e+00 1.251461598736e+00 1.247681576834e+00 1.243895285309e+00 1.240104122468e+00 1.236330510484e+00 1.232569599106e+00 1.228834459067e+00 1.225126703617e+00 1.221444218454e+00 1.217797982856e+00 1.214178316015e+00 1.210598773278e+00 1.207051757040e+00 1.203547143481e+00 1.200088779022e+00 1.196677728785e+00 1.193328471858e+00 1.190038311959e+00 1.186827922232e+00 1.183695025466e+00 1.180658173271e+00 1.177722517849e+00 1.174897655119e+00 1.172201962763e+00 1.169631625833e+00 1.167210892169e+00 1.164937038978e+00 1.162827119758e+00 1.160889245798e+00 1.159127217530e+00 1.157561754865e+00 1.156188410143e+00 1.155031855423e+00 1.154092542843e+00 1.153386128549e+00 1.152924359925e+00 1.152709182026e+00 1.152762250266e+00 1.153077183410e+00 1.153668334995e+00 1.154529175443e+00 1.155655816708e+00 1.157041544732e+00 1.158658408710e+00 1.160492897793e+00 1.162503497145e+00 1.164656085733e+00 1.166903047599e+00 1.169187562638e+00 1.171462942150e+00 1.173659938608e+00 1.175731022605e+00 1.177617788049e+00 1.179270479087e+00 1.180658529875e+00 1.181744931762e+00 1.182527250347e+00 1.183003327213e+00 1.183197789538e+00 1.183151931327e+00 1.182913119413e+00 1.182562196300e+00 1.182167246015e+00 1.181826668382e+00 1.181623297671e+00 1.181634986193e+00 1.181946473781e+00 1.182596114650e+00 1.183629428132e+00 1.185045299398e+00 1.186824053724e+00 1.188922734187e+00 1.191257359525e+00 1.193751357889e+00 1.196290838492e+00 1.198780471470e+00 1.201113432625e+00 1.203209113048e+00 1.205013763384e+00 1.206481954023e+00 1.207639083963e+00 1.208501857907e+00 1.209150420231e+00 1.209673940043e+00 1.210164177113e+00 1.210746746761e+00 1.211482167982e+00 1.212455907052e+00 1.213675594996e+00 1.215114968331e+00 1.216713869960e+00 1.218329149154e+00 1.219833107864e+00 1.221035983852e+00 1.221778612634e+00 1.221920557769e+00 1.221350918516e+00 1.220058121517e+00 1.218059754321e+00 1.215488256084e+00 1.212518851544e+00 1.209373526251e+00 1.206306648000e+00 1.203517599328e+00 1.201178245151e+00 1.199333563487e+00 1.197391201693e+00 1.194320126104e+00 1.190821889134e+00 1.187785702236e+00 1.185878846300e+00 1.185229408310e+00 1.185349928714e+00 1.185316129305e+00 1.184125629745e+00 1.181113105106e+00 1.176270056152e+00 1.170304666614e+00 1.164459081836e+00 1.160122554527e+00 1.158339903927e+00 1.159425268692e+00 1.162869826659e+00 1.167509415047e+00 1.171941843075e+00 1.175003612789e+00 1.176151560087e+00 1.175613769533e+00 1.174357727956e+00 1.173889032570e+00 1.176005507272e+00 1.182860122377e+00 1.197941371562e+00 1.161722710248e+00 1.049721801141e+00 1.041872411592e+00 1.032313219431e+00 1.015543821315e+00 1.000624111698e+00 9.968550100359e-01 1.009237996050e+00 1.035222712840e+00 1.065233665773e+00 1.086661267057e+00 1.088951247120e+00 1.067733628539e+00 1.027321399365e+00 9.812009492227e-01 9.486306530026e-01 9.457090818151e-01 9.743437445805e-01 1.019940612935e+00 1.060557358822e+00 1.077992131412e+00 1.064405553626e+00 1.024739559598e+00 9.762077354956e-01 9.429664965840e-01 9.438459835702e-01 9.787643358160e-01 1.028212873550e+00 1.066373735025e+00 1.073632564210e+00 1.042560216090e+00 9.794658786551e-01 9.037345626920e-01 8.433863013698e-01 8.227925694335e-01 8.458241836968e-01 8.930528119294e-01 9.378307821151e-01 9.611413090931e-01 9.565800329079e-01 9.293526910340e-01 8.924964740940e-01 8.607694658803e-01 8.431139399541e-01 8.381542289922e-01 8.365571300096e-01 8.283947645779e-01 8.093961980873e-01 7.832615585920e-01 7.598735902363e-01 7.498257933555e-01 7.577104149592e-01 7.789563778359e-01 8.033538733519e-01 8.212916968261e-01 8.279761374805e-01 8.242334861558e-01 8.147150942073e-01 8.048007627537e-01 7.975530888601e-01 7.927058797717e-01 7.880530044335e-01 7.822299135785e-01 7.766780998429e-01 7.754484607230e-01 7.828765312670e-01 8.004103644611e-01 8.252208455395e-01 8.514746268146e-01 8.733150640408e-01 8.872341846057e-01 8.928458977606e-01 8.920619766948e-01 8.872738451443e-01 8.798699057374e-01 8.698796975668e-01 8.573451705620e-01 8.443080590994e-01 8.359884321415e-01 8.395608205405e-01 8.601294583132e-01 8.964637402820e-01 9.399861348438e-01 9.781426267149e-01 9.992085216719e-01 9.962026133862e-01 9.692139889150e-01 9.261249626782e-01 8.815000822134e-01 8.521279037649e-01 8.491850394772e-01 8.713298907442e-01 9.059203504291e-01 9.370925052023e-01 9.531429270619e-01 9.499223349719e-01 9.308746914735e-01 9.050447885150e-01 8.830603642425e-01 8.720507331702e-01 8.719256692221e-01 8.758472410117e-01 8.746742400310e-01 8.619382467718e-01 8.371683325679e-01 8.066737827758e-01 7.817320671872e-01 7.735029663582e-01 7.861758949949e-01 8.135140742410e-01 8.420843970552e-01 8.579963474778e-01 8.521011382067e-01 8.228341098670e-01 7.773071186148e-01 7.307494763512e-01 7.024590696603e-01 7.060294418931e-01 7.394953834404e-01 7.866910674034e-01 8.282674241848e-01 8.505359330115e-01 8.489222670067e-01 8.282088789887e-01 8.006076552683e-01 7.811279996626e-01 7.799851276884e-01 7.964812934651e-01 8.201186644027e-01 8.381224526953e-01 8.426828609138e-01 8.343133327138e-01 8.212766416591e-01 8.150375187751e-01 8.229263054329e-01 8.422627121004e-01 8.613558601079e-01 8.662452594522e-01 8.478387923613e-01 8.066077047230e-01 7.545181972999e-01 7.133022346066e-01 7.049091977531e-01 7.353297886902e-01 7.885034258796e-01 8.387764890353e-01 8.652353001674e-01 8.579082180066e-01 8.191333392568e-01 7.629002336556e-01 7.119667886084e-01 6.892513149119e-01 7.037130846235e-01 7.441180784325e-01 7.897460464718e-01 8.241981786525e-01 8.408421004903e-01 8.420934287113e-01 8.356453684808e-01 8.295340689687e-01 8.279575351157e-01 8.302939895223e-01 8.340024885746e-01 8.385976281960e-01 8.475440798631e-01 8.660570184235e-01 8.962073703445e-01 9.331319062344e-01 9.658875201530e-01 9.834713271300e-01
 1.332835520873e+00 1.332060616366e+00 1.331333656797e+00 1.330510367980e+00 1.329411808538e+00 1.327991663347e+00 1.326465822109e+00 1.325157031944e+00 1.324195143652e+00 1.323432371260e+00 1.322634511237e+00 1.321662834382e+00 1.320468926007e+00 1.319067529954e+00 1.317579285664e+00 1.316227089460e+00 1.315170136030e+00 1.314344546243e+00 1.313514286936e+00 1.312465350463e+00 1.311137437619e+00 1.309613567512e+00 1.308075049298e+00 1.306731593285e+00 1.305688997080e+00 1.304835242297e+00 1.303907126251e+00 1.302710959254e+00 1.301259640346e+00 1.299702020955e+00 1.298192629998e+00 1.296845292465e+00 1.295722345039e+00 1.294771738537e+00 1.293800367119e+00 1.292587330849e+00 1.291063049021e+00 1.289360429053e+00 1.287720955384e+00 1.286338629484e+00 1.285252486198e+00 1.284311713700e+00 1.283246686652e+00 1.281859085863e+00 1.280175936911e+00 1.278426552204e+00 1.276844659709e+00 1.275517008280e+00 1.274377918487e+00 1.273281322769e+00 1.272073303359e+00 1.270647076328e+00 1.268998260859e+00 1.267245668985e+00 1.265565583419e+00 1.264096142904e+00 1.262866547014e+00 1.261766023433e+00 1.260575560874e+00 1.259086875647e+00 1.257267040527e+00 1.255318655790e+00 1.253541676044e+00 1.252118062254e+00 1.250975928007e+00 1.249855241375e+00 1.248480688139e+00 1.246742118115e+00 1.244767669460e+00 1.242837891607e+00 1.241182083479e+00 1.239818306735e+00 1.238572752269e+00 1.237225062737e+00 1.235650227843e+00 1.233853373433e+00 1.231947333406e+00 1.230083541323e+00 1.228369898522e+00 1.226821926343e+00 1.225376191833e+00 1.223934818326e+00 1.222387019138e+00 1.220636523715e+00 1.218678870586e+00 1.216633369800e+00 1.214699516716e+00 1.213019736333e+00 1.211586866102e+00 1.210229564498e+00 1.208691590295e+00 1.206790143830e+00 1.204570645378e+00 1.202305528165e+00 1.200311408741e+00 1.198724988559e+00 1.197408585010e+00 1.196032409254e+00 1.194279854010e+00 1.192068458700e+00 1.189623898987e+00 1.187334770381e+00 1.185475249216e+00 1.184018911929e+00 1.182667334587e+00 1.181051428994e+00 1.178967989926e+00 1.176522836975e+00 1.174057157841e+00 1.171910747119e+00 1.170187554107e+00 1.168701912090e+00 1.167124395069e+00 1.165191769498e+00 1.162876572672e+00 1.160391677815e+00 1.158046047840e+00 1.156027940146e+00 1.154292018954e+00 1.152616505816e+00 1.150757959575e+00 1.148597503293e+00 1.146204645714e+00 1.143783403741e+00 1.141531472086e+00 1.139511884051e+00 1.137631762246e+00 1.135723141424e+00 1.133645579209e+00 1.131363929963e+00 1.128965562108e+00 1.126594527786e+00 1.124355393390e+00 1.122250585266e+00 1.120197460749e+00 1.118091558981e+00 1.115865399241e+00 1.113523894459e+00 1.111140473315e+00 1.108799322519e+00 1.106534467684e+00 1.104323641071e+00 1.102114232011e+00 1.099853821569e+00 1.097520685447e+00 1.095134410656e+00 1.092743192961e+00 1.090381720164e+00 1.088052463740e+00 1.085737565013e+00 1.083406055064e+00 1.081029420064e+00 1.078598727879e+00 1.076139359637e+00 1.073680893260e+00 1.071240727700e+00 1.068820178167e+00 1.066405073363e+00 1.063967540964e+00 1.061483735605e+00 1.058957070683e+00 1.056403101454e+00 1.053833523009e+00 1.051263505369e+00 1.048705263782e+00 1.046157070506e+00 1.043601404814e+00 1.041020648754e+00 1.038397818801e+00 1.035719065467e+00 1.032995556277e+00 1.030265444626e+00 1.027565056303e+00 1.024902744483e+00 1.022258810430e+00 1.019590801631e+00 1.016852807193e+00 1.014037208522e+00 1.011184333271e+00 1.008349974080e+00 1.005570704052e+00 1.002842880529e+00 1.000125673718e+00 9.973566816604e-01 9.945041127150e-01 9.915896578998e-01 9.886662926273e-01 9.857873747653e-01 9.829720334866e-01 9.801932989314e-01 9.773875162351e-01 9.745071711735e-01 9.715569003097e-01 9.685788333911e-01 9.656282631972e-01 9.627381622341e-01 9.598920498721e-01 9.570343032255e-01 9.541138940777e-01 9.511239824662e-01 9.480982433545e-01 9.450883457408e-01 9.421317715191e-01 9.392163185611e-01 9.362882887872e-01 9.333015946876e-01 9.302463599610e-01 9.271545327960e-01 9.240757190130e-01 9.210395240749e-01 9.180287947680e-01 9.149942453577e-01 9.118966185911e-01 9.087354875046e-01 9.055450596980e-01 9.023668870829e-01 8.992208856469e-01 8.960826259538e-01 8.929075036731e-01 8.896714255611e-01 8.863807990112e-01 8.830721698016e-01 8.797804940308e-01 8.765124661342e-01 8.732391954954e-01 8.699211619267e-01 8.665462362668e-01 8.631352953739e-01 8.597267575356e-01 8.563451096069e-01 8.529804680999e-01 8.495951378019e-01 8.461613315645e-01 8.426930889234e-01 8.392214239084e-01 8.357771587680e-01 8.323584459687e-01 8.289322726455e-01 8.254674855061e-01 8.219645292010e-01 8.184526190617e-01 8.149570259771e-01 8.114803781266e-01 8.079979183361e-01 8.044788667077e-01 8.009170477805e-01 7.973346627829e-01 7.937563204941e-01 7.901806792695e-01 7.865935562651e-01 7.829743044516e-01 7.793172405593e-01 7.756419673849e-01 7.719696009844e-01 7.682981536277e-01 7.646138704983e-01 7.609020505361e-01 7.571615491102e-01 7.534092142221e-01 7.496640299253e-01 7.459281426105e-01 7.421813198969e-01 7.384116133314e-01 7.346189822527e-01 7.308132168843e-01 7.270096085132e-01 7.232082111441e-01 7.193959573145e-01 7.155611295095e-01 7.117069764463e-01 7.078394635018e-01 7.039644215290e-01 7.000798708611e-01 6.961788046902e-01 6.922571032060e-01 6.883259591381e-01 6.843903610369e-01 6.804481253096e-01 6.764913116380e-01 6.725154577140e-01 6.685237949170e-01 6.645278338770e-01 6.605357000811e-01 6.565394349032e-01 6.525281473475e-01 6.484973393761e-01 6.444489531620e-01 6.403924287987e-01 6.363346677622e-01 6.322693798854e-01 6.281889536356e-01 6.240939058058e-01 6.199856455028e-01 6.158658665496e-01 6.117375959505e-01 6.075999292273e-01 6.034507408529e-01 5.992955367377e-01 5.951346046481e-01 5.909623041287e-01 5.867767318280e-01 5.825783226368e-01 5.783720981175e-01 5.741614859073e-01 5.699458058581e-01 5.657148311859e-01 5.614677301369e-01 5.572074326352e-01 5.529426223275e-01 5.486744313508e-01 5.444008104934e-01 5.401136238414e-01 5.358133610694e-01 5.315063458722e-01 5.271974067009e-01 5.228840610264e-01 5.185652223311e-01 5.142372198617e-01 5.098996905672e-01 5.055555134774e-01 5.012074444686e-01 4.968524289431e-01 4.924913126230e-01 4.881242002272e-01 4.837509791259e-01 4.793706461901e-01 4.749847022235e-01 4.705948130670e-01 4.662014976358e-01 4.618048778189e-01 4.574021984906e-01 4.529917407361e-01 4.485764383377e-01 4.441579419063e-01 4.397387286072e-01 4.353168574891e-01 4.308893322872e-01 4.264564621800e-01 4.220215081013e-01 4.175867160459e-01 4.131519651688e-01 4.087161192443e-01 4.042790170121e-01 3.998402784242e-01 3.954021198010e-01 3.909639445773e-01 3.865265303750e-01 3.820894499257e-01 3.776562167402e-01 3.732246486062e-01 3.687945804985e-01 3.643671459031e-01 3.599432926198e-01 3.555239571807e-01 3.511116969484e-01 3.467040270918e-01 3.423012523233e-01 3.379051107764e-01 3.335157346080e-01 3.291338747807e-01 3.247614681999e-01 3.203991968667e-01 3.160460573525e-01 3.117049402348e-01 3.073747756957e-01 3.030562789399e-01 2.987523852842e-01 2.944643888972e-01 2.901917531804e-01 2.859354912176e-01 2.816967469285e-01 2.774763520450e-01 2.732775309072e-01 2.691007729307e-01 2.649475033061e-01 2.608197943821e-01 2.567172348414e-01 2.526426475788e-01 2.485986797866e-01 2.445850472753e-01 2.406056344046e-01 2.366620165698e-01 2.327568560647e-01 2.288913076595e-01 2.250688536622e-01 2.212903194201e-01 2.175595908751e-01 2.138812308959e-01 2.102545654459e-01 2.066838494195e-01 2.031742170601e-01 1.997270974167e-01 1.963471139278e-01 1.930380711701e-01 1.898014798679e-01 1.866430049826e-01 1.835682768828e-01 1.805802904493e-01 1.776840411679e-01 1.748841039750e-01 1.721848389771e-01 1.695917871158e-01 1.671093033141e-01 1.647430768830e-01 1.624984730201e-01 1.603806972938e-01 1.583933822530e-01 1.565422306700e-01 1.548323373646e-01 1.532677691690e-01 1.518541475125e-01 1.505952687747e-01 1.494930461056e-01 1.485532688301e-01 1.477766342788e-01 1.471658801281e-01 1.467244779854e-01 1.464516462403e-01 1.463487824481e-01 1.464168480875e-01 1.466529690837e-01 1.470564527156e-01 1.476265490081e-01 1.483599953105e-01 1.492540179693e-01 1.503062477206e-01 1.515112200774e-01 1.528651517033e-01 1.543645846946e-01 1.560029016372e-01 1.577761808139e-01 1.596802972718e-01 1.617075546938e-01 1.638545286505e-01 1.661152112672e-01 1.684837436980e-01 1.709555751649e-01 1.735250872638e-01 1.761866616531e-01 1.789370969324e-01 1.817705022950e-01 1.846816719072e-01 1.876662866265e-01 1.907204280285e-01 1.938392963771e-01 1.970205363481e-01 2.002592676377e-01 2.035514969797e-01 2.068938420683e-01 2.102831272500e-01 2.137154847328e-01 2.171891342345e-01 2.207009529443e-01 2.242483167819e-01 2.278281279013e-01 2.314367142004e-01 2.350725974185e-01 2.387336092732e-01 2.424183046901e-01 2.461248940390e-01 2.498501548845e-01 2.535923429136e-01 2.573501266498e-01 2.611216944947e-01 2.649050816986e-01 2.686996752467e-01 2.725041518425e-01 2.763167487311e-01 2.801351470628e-01 2.839588333642e-01 2.877861803838e-01 2.916170640461e-01 2.954493583809e-01 2.992824284470e-01 3.031153349832e-01 3.069464909128e-01 3.107743159884e-01 3.145997779746e-01 3.184196669519e-01 3.222350387057e-01 3.260450300004e-01 3.298465381122e-01 3.336417407500e-01 3.374274291529e-01 3.412039362738e-01 3.449715986934e-01 3.487272865578e-01 3.524716787941e-01 3.562047077877e-01 3.599238818743e-01 3.636294629919e-01 3.673222090263e-01 3.709987830299e-01 3.746602609825e-01 3.783065953659e-01 3.819348242750e-01 3.855481101727e-01 3.891421594261e-01 3.927183511336e-01 3.962769542982e-01 3.998142033012e-01 4.033336450818e-01 4.068320992116e-01 4.103085131548e-01 4.137653748180e-01 4.172005079997e-01 4.206122933743e-01 4.240024062765e-01 4.273674661988e-01 4.307104315920e-01 4.340301025653e-01 4.373239084520e-01 4.405944147710e-01 4.438384678274e-01 4.470552505453e-01 4.502474063111e-01 4.534112002528e-01 4.565484136032e-01 4.596595788179e-01 4.627408585478e-01 4.657944944442e-01 4.688203389542e-01 4.718153124160e-01 4.747817378043e-01 4.777166792147e-01 4.806215866945e-01 4.834972368470e-01 4.863407850784e-01 4.891545609073e-01 4.919366021757e-01 4.946843369142e-01 4.974008842788e-01 5.000830130463e-01 5.027326727325e-01 5.053511453098e-01 5.079340164345e-01 5.104824342221e-01 5.129965420193e-01 5.154742108099e-01 5.179173724370e-01 5.203240387118e-01 5.226953348122e-01 5.250320543437e-01 5.273313995408e-01 5.295934793195e-01 5.318187416136e-01 5.340041833218e-01 5.361531520391e-01 5.382631703151e-01 5.403350045343e-01 5.423709021663e-01 5.443660064628e-01 5.463213785319e-01 5.482380357860e-01 5.501117935491e-01 5.519465254950e-01 5.537400534753e-01 5.554931091728e-01 5.572069432362e-01 5.588782629259e-01 5.605083060089e-01 5.620964737261e-01 5.636409744144e-01 5.651434586645e-01 5.666033858531e-01 5.680203131283e-01 5.693963379895e-01 5.707285269615e-01 5.720174787790e-01 5.732617475522e-01 5.744610617296e-01 5.756170453780e-01 5.767269827190e-01 5.777945024091e-01 5.788190275903e-01 5.797958715338e-01 5.807290724951e-01 5.816149078343e-01 5.824544818071e-01 5.832500817182e-01 5.839987380555e-01 5.847026588984e-01 5.853611328675e-01 5.859718278009e-01 5.865352391688e-01 5.870520503605e-01 5.875210278402e-01 5.879440060038e-01 5.883195831530e-01 5.886478321072e-01 5.889305889519e-01 5.891633007593e-01 5.893497322378e-01 5.894877960552e-01 5.895782310389e-01 5.896201141738e-01 5.896145120749e-01 5.895630195362e-01 5.894633207898e-01 5.893140815223e-01 5.891165995777e-01 5.888691214317e-01 5.885751565182e-01 5.882328284861e-01 5.878425324391e-01 5.874043343584e-01 5.869169476622e-01 5.863794460792e-01 5.857946673848e-01 5.851605693890e-01 5.844793873962e-01 5.837506605169e-01 5.829726841848e-01 5.821475705054e-01 5.812722958565e-01 5.803503776181e-01 5.793810577799e-01 5.783628598316e-01 5.772987447124e-01 5.761852444458e-01 5.750255380663e-01 5.738195780655e-01 5.725651103585e-01 5.712643594501e-01 5.699157573945e-01 5.685204375583e-01 5.670809391670e-01 5.655931760354e-01 5.640621090878e-01 5.624828671230e-01 5.608574941118e-01 5.591872737169e-01 5.574719799222e-01 5.557128759736e-01 5.539096606986e-01 5.520621006954e-01 5.501698866575e-01 5.482338187129e-01 5.462557948100e-01 5.442361216072e-01 5.421738379379e-01 5.400707499063e-01 5.379257814029e-01 5.357390977770e-01 5.335130518786e-01 5.312461838051e-01 5.289417990472e-01 5.265979927198e-01 5.242163269005e-01 5.217966814344e-01 5.193394291345e-01 5.168462636502e-01 5.143174456054e-01 5.117538525879e-01 5.091570226789e-01 5.065243893196e-01 5.038603763017e-01 5.011623378463e-01 4.984339200356e-01 4.956761781608e-01 4.928873871103e-01 4.900713093878e-01 4.872261045007e-01 4.843535646481e-01 4.814563875921e-01 4.785332707673e-01 4.755880026014e-01 4.726192848335e-01 4.696292014966e-01 4.666195599579e-01 4.635888279876e-01 4.605427265302e-01 4.574782782709e-01 4.543993441705e-01 4.513077229139e-01 4.482014561864e-01 4.450865591662e-01 4.419604772722e-01 4.388279842145e-01 4.356894021503e-01 4.325455133086e-01 4.294002718424e-01 4.262528945469e-01 4.231075723535e-01 4.199653449344e-01 4.168273548940e-01 4.136975323160e-01 4.105753363374e-01 4.074653491577e-01 4.043687920131e-01 4.012880915377e-01 3.982252008290e-01 3.951828328501e-01 3.921641462727e-01 3.891707641842e-01 3.862056598381e-01 3.832719679424e-01 3.803710292310e-01 3.775074381307e-01 3.746825633473e-01 3.719008100777e-01 3.691656029950e-01 3.664771375797e-01 3.638413905081e-01 3.612597226654e-01 3.587365912181e-01 3.562753317687e-01 3.538774930184e-01 3.515489660797e-01 3.492903216088e-01 3.471076165696e-01 3.450028665876e-01 3.429786720028e-01 3.410412586386e-01 3.391900310682e-01 3.374321703101e-01 3.357693172239e-01 3.342035153824e-01 3.327410132938e-01 3.313808998755e-01 3.301297349369e-01 3.289889211675e-01 3.279613480574e-01 3.270509068373e-01 3.262565838662e-01 3.255862269459e-01 3.250367877763e-01 3.246142626547e-01 3.243187450846e-01 3.241507158970e-01 3.241161894818e-01 3.242107309266e-01 3.244396273911e-01 3.248020075007e-01 3.252972776058e-01 3.259298664229e-01 3.266943696182e-01 3.275964311578e-01 3.286300341829e-01 3.297997586340e-01 3.311024373486e-01 3.325355569329e-01 3.341023303380e-01 3.357955741937e-01 3.376197177548e-01 3.395691331607e-01 3.416419883126e-01 3.438391716261e-01 3.461534461670e-01 3.485891381871e-01 3.511362165487e-01 3.537986018649e-01 3.565702069891e-01 3.594461605089e-01 3.624307726548e-01 3.655113339709e-01 3.686944372538e-01 3.719694117757e-01 3.753376633260e-01 3.787966312444e-01 3.823362220253e-01 3.859641112307e-01 3.896650295052e-01 3.934461975802e-01 3.972977642871e-01 4.012175646757e-01 4.052085261263e-01 4.092544034738e-01 4.133692944607e-01 4.175326247665e-01 4.217543287965e-01 4.260262046393e-01 4.303420176672e-01 4.347088514248e-01 4.391081599008e-01 4.435551544241e-01 4.480303491174e-01 4.525401064424e-01 4.570831949973e-01 4.616450847389e-01 4.662402521688e-01 4.708463207887e-01 4.754797729814e-01 4.801235140631e-01 4.847796062773e-01 4.894530980906e-01 4.941228333586e-01 4.988109449694e-01 5.034901857217e-01 5.081773945271e-01 5.128602778292e-01 5.175328251776e-01 5.222088927593e-01 5.268618507703e-01 5.315154502256e-01 5.361447592130e-01 5.407614125702e-01 5.453606062936e-01 5.499289758031e-01 5.544876808311e-01 5.590053197318e-01 5.635071033444e-01 5.679702918275e-01 5.724008248757e-01 5.768046405056e-01 5.811565359163e-01 5.854870583029e-01 5.897585782327e-01 5.939982167124e-01 5.981882704113e-01 6.023239823916e-01 6.064237887801e-01 6.104511491931e-01 6.144442663212e-01 6.183657657243e-01 6.222351002882e-01 6.260473600010e-01 6.297833684400e-01 6.334751051811e-01 6.370778694816e-01 6.406306816636e-01 6.441018965597e-01 6.474990149354e-01 6.508344739094e-01 6.540717140343e-01 6.572550188011e-01 6.603345909318e-01 6.633462939552e-01 6.662703074480e-01 6.690970941688e-01 6.718578845118e-01 6.745002603959e-01 6.770764712370e-01 6.795404727255e-01 6.819138890039e-01 6.841991821247e-01 6.863628869531e-01 6.884552035819e-01 6.904149827093e-01 6.922922796020e-01 6.940535756842e-01 6.957001525601e-01 6.972581479498e-01 6.986736422736e-01 7.000091558056e-01 7.012031685065e-01 7.022947119285e-01 7.032713023459e-01 7.041097954725e-01 7.048593725196e-01 7.054514230680e-01 7.059515516725e-01 7.063084496325e-01 7.065409070332e-01 7.066640490106e-01 7.066277226236e-01 7.064991918041e-01 7.062073922739e-01 7.058060435193e-01 7.052673429414e-01 7.045850763493e-01 7.037943874445e-01 7.028358020131e-01 7.017761456965e-01 7.005561518002e-01 6.992122934145e-01 6.977372575938e-01 6.961078887865e-01 6.943704137030e-01 6.924675346686e-01 6.904522517412e-01 6.882889161345e-01 6.859904813488e-01 6.835686133356e-01 6.809932394568e-01 6.783072041502e-01 6.754686699688e-01 6.725134756499e-01 6.694222864160e-01 6.662003630591e-01 6.628606031311e-01 6.593837856956e-01 6.557972308916e-01 6.520781782647e-01 6.482512228857e-01 6.443032713321e-01 6.402445692451e-01 6.360783509312e-01 6.318013175181e-01 6.274292859476e-01 6.229510198243e-01 6.183886027170e-01 6.137276364643e-01 6.089897843319e-01 6.041686777441e-01 5.992734504441e-01 5.943179723317e-01 5.892903610305e-01 5.842232306799e-01 5.790937677211e-01 5.739355842674e-01 5.687450064365e-01 5.635228639682e-01 5.583009992199e-01 5.530581260033e-01 5.478345295219e-01 5.426170168549e-01 5.374256498835e-01 5.322808113536e-01 5.271688867884e-01 5.221362274683e-01 5.171612626770e-01 5.122823333294e-01 5.075053487127e-01 5.028308350086e-01 4.983029469208e-01 4.938997089897e-01 4.896675730945e-01 4.856024265354e-01 4.817201822430e-01 4.780555340667e-01 4.745884466537e-01 4.713738403206e-01 4.683924041085e-01 4.656767607085e-01 4.632431592096e-01 4.610830311291e-01 4.592432937935e-01 4.576981725981e-01 4.564860161099e-01 4.556068769215e-01 4.550566968580e-01 4.548714590985e-01 4.550184343768e-01 4.555367107005e-01 4.564065634450e-01 4.576301422126e-01 4.592250803803e-01 4.611549751000e-01 4.634549414452e-01 4.660859174330e-01 4.690575739213e-01 4.723649859719e-01 4.759757022444e-01 4.799128133710e-01 4.841271440509e-01 4.886338102713e-01 4.934063969499e-01 4.984234609767e-01 5.036915084718e-01 5.091637556623e-01 5.148515278123e-01 5.207199088951e-01 5.267556546576e-01 5.329508774174e-01 5.392705860320e-01 5.457148918058e-01 5.522555009990e-01 5.588740746888e-01 5.655651640054e-01 5.722948464300e-01 5.790609757388e-01 5.858406394046e-01 5.926110506268e-01 5.993751332393e-01 6.060906203647e-01 6.127672819790e-01 6.193764310994e-01 6.258995736719e-01 6.323439207614e-01 6.386626337961e-01 6.448773065541e-01 6.509488441766e-01 6.568736168391e-01 6.626518611159e-01 6.682426402719e-01 6.736716239238e-01 6.788962988756e-01 6.839228452909e-01 6.887476992929e-01 6.933349725093e-01 6.977139773627e-01 7.018422550926e-01 7.057318623559e-01 7.093774918258e-01 7.127532045859e-01 7.158850522342e-01 7.187364157461e-01 7.213239437768e-01 7.236418088013e-01 7.256732934741e-01 7.274400842861e-01 7.289175802691e-01 7.301200824162e-01 7.310487621512e-01 7.316898014480e-01 7.320687179369e-01 7.321691131808e-01 7.320019248732e-01 7.315821502546e-01 7.308936504249e-01 7.299716141148e-01 7.287999789022e-01 7.273995954545e-01 7.257881294918e-01 7.239544160785e-01 7.219413772314e-01 7.197359978392e-01 7.173688430706e-01 7.148560829812e-01 7.122006155970e-01 7.094443458244e-01 7.065833075142e-01 7.036551920266e-01 7.006760516171e-01 6.976617905685e-01 6.946503185547e-01 6.916529328717e-01 6.887018220276e-01 6.858226240617e-01 6.830372848871e-01 6.803770951363e-01 6.778673244755e-01 6.755301408036e-01 6.734009323562e-01 6.714974746585e-01 6.698454755853e-01 6.684768170574e-01 6.674000788909e-01 6.666520339882e-01 6.662418593975e-01 6.661882706654e-01 6.665132797622e-01 6.672173205946e-01 6.683255910906e-01 6.698312156983e-01 6.717462783710e-01 6.740719870257e-01 6.768023336094e-01 6.799382244057e-01 6.834657632901e-01 6.873800335387e-01 6.916607284507e-01 6.962986471199e-01 7.012674741451e-01 7.065534354136e-01 7.121278789701e-01 7.179651193414e-01 7.240447458587e-01 7.303278297473e-01 7.367972936460e-01 7.434122919041e-01 7.501477755685e-01 7.569718358736e-01 7.638479822110e-01 7.707523732679e-01 7.776459819280e-01 7.845040717912e-01 7.912911459511e-01 7.979813083291e-01 8.045450514031e-01 8.109512562084e-01 8.171790111697e-01 8.231970169134e-01 8.289875382741e-01 8.345243373853e-01 8.397880186173e-01 8.447618026968e-01 8.494235104254e-01 8.537647287104e-01 8.577673256749e-01 8.614235483361e-01 8.647226185797e-01 8.676586542189e-01 8.702273720939e-01 8.724271525336e-01 8.742592761645e-01 8.757232079103e-01 8.768275753167e-01 8.775768631703e-01 8.779833272275e-01 8.780568167298e-01 8.778137213901e-01 8.772687518138e-01 8.764403657012e-01 8.753543937839e-01 8.740243449176e-01 8.724853943137e-01 8.707568041818e-01 8.688661428704e-01 8.668509735758e-01 8.647278533575e-01 8.625399817288e-01 8.603118325897e-01 8.580758810443e-01 8.558673398704e-01 8.537114007016e-01 8.516428572324e-01 8.496868729649e-01 8.478747839964e-01 8.462280429394e-01 8.447733658819e-01 8.435300115670e-01 8.425139823505e-01 8.417438928681e-01 8.412285647135e-01 8.409769755352e-01 8.409951097489e-01 8.412830454973e-01 8.418377217782e-01 8.426550944772e-01 8.437262445020e-01 8.450361905064e-01 8.465782344281e-01 8.483260676913e-01 8.502685702165e-01 8.523837356756e-01 8.546485144128e-01 8.570429003155e-01 8.595446781015e-01 8.621381371352e-01 8.647930001247e-01 8.675007527548e-01 8.702403636998e-01 8.729946616428e-01 8.757622513775e-01 8.785224738923e-01 8.812810111960e-01 8.840305352410e-01 8.867778716884e-01 8.895285155215e-01 8.922900751493e-01 8.950875078044e-01 8.979282501430e-01 9.008438004138e-01 9.038589178262e-01 9.070019451830e-01 9.103052524231e-01 9.138058910419e-01 9.175385122149e-01 9.215375024273e-01 9.258450437605e-01 9.304925985226e-01 9.355174786724e-01 9.409487953525e-01 9.468162952985e-01 9.531447274478e-01 9.599490973921e-01 9.672485075382e-01 9.750430779255e-01 9.833390644303e-01 9.921241274026e-01 1.001387345877e+00 1.011107596121e+00 1.021247722716e+00 1.031784901977e+00 1.042666703436e+00 1.053848486169e+00 1.065276023242e+00 1.076893627510e+00 1.088637620360e+00 1.100439045535e+00 1.112242782509e+00 1.123968483057e+00 1.135558549205e+00 1.146938895442e+00 1.158049959143e+00 1.168827260409e+00 1.179203940134e+00 1.189137451125e+00 1.198563456964e+00 1.207445791516e+00 1.215736230548e+00 1.223401926786e+00 1.230421183376e+00 1.236758454973e+00 1.242413785397e+00 1.247365930750e+00 1.251623143180e+00 1.255185478070e+00 1.258063249508e+00 1.260282332567e+00 1.261854467108e+00 1.262822331963e+00 1.263207147410e+00 1.263055958039e+00 1.262405352454e+00 1.261300011181e+00 1.259791565782e+00 1.257918440580e+00 1.255737862193e+00 1.253286284310e+00 1.250619408400e+00 1.247776384065e+00 1.244797256873e+00 1.241726325903e+00 1.238587343697e+00 1.235424429935e+00 1.232249830152e+00 1.229095750199e+00 1.225975045399e+00 1.222898754077e+00 1.219882088755e+00 1.216923056527e+00 1.214034415554e+00 1.211204221624e+00 1.208439526303e+00 1.205732939077e+00 1.203078524890e+00 1.200475924844e+00 1.197913673679e+00 1.195395439546e+00 1.192909151375e+00 1.190459755082e+00 1.188040285295e+00 1.185653219749e+00 1.183301545503e+00 1.180980492077e+00 1.178704627425e+00 1.176464335876e+00 1.174278510963e+00 1.172141865593e+00 1.170065215063e+00 1.168057762407e+00 1.166116266433e+00 1.164259998717e+00 1.162482318088e+00 1.160803232561e+00 1.159221044458e+00 1.157746066633e+00 1.156394316508e+00 1.155159890902e+00 1.154070948196e+00 1.153123429215e+00 1.152337703163e+00 1.151720941687e+00 1.151280014014e+00 1.151034550373e+00 1.150979430353e+00 1.151130766507e+00 1.151480057376e+00 1.152029252412e+00 1.152769949919e+00 1.153680473246e+00 1.154750662874e+00 1.155941838566e+00 1.157232015552e+00 1.158576353370e+00 1.159934071049e+00 1.161266789217e+00 1.162521698139e+00 1.163668141229e+00 1.164662283870e+00 1.165478346057e+00 1.166099854269e+00 1.166513642423e+00 1.166735630964e+00 1.166781265573e+00 1.166692993335e+00 1.166521710427e+00 1.166328006331e+00 1.166192945987e+00 1.166185302384e+00 1.166397056968e+00 1.166894682971e+00 1.167741556450e+00 1.168994150490e+00 1.170667470799e+00 1.172773575753e+00 1.175283619186e+00 1.178151231782e+00 1.181305485237e+00 1.184650007974e+00 1.188091230592e+00 1.191514863419e+00 1.194830665457e+00 1.197940934703e+00 1.200787661037e+00 1.203331134385e+00 1.205557073171e+00 1.207506411422e+00 1.209212929758e+00 1.210772049007e+00 1.212262463131e+00 1.213775609002e+00 1.215406161502e+00 1.217184638261e+00 1.219159194292e+00 1.221283861268e+00 1.223498730316e+00 1.225695544358e+00 1.227705567566e+00 1.229388500095e+00 1.230548348827e+00 1.231054296952e+00 1.230790316247e+00 1.229700272100e+00 1.227824900061e+00 1.225238863801e+00 1.222133094567e+00 1.218718152768e+00 1.215248707787e+00 1.211978267995e+00 1.209091065491e+00 1.206723644334e+00 1.204868974240e+00 1.202905381238e+00 1.199763218918e+00 1.196131133457e+00 1.192891511762e+00 1.190720925040e+00 1.189762575985e+00 1.189560085208e+00 1.189215664102e+00 1.187754056230e+00 1.184532269090e+00 1.179547040509e+00 1.173494808230e+00 1.167588431201e+00 1.163164490105e+00 1.161199410473e+00 1.161940381705e+00 1.164825895455e+00 1.168677310928e+00 1.172132710444e+00 1.174142411375e+00 1.174341741295e+00 1.173189944074e+00 1.171900404157e+00 1.172150479895e+00 1.175701580555e+00 1.184221963418e+00 1.199638528899e+00 1.224149225493e+00 1.144214580552e+00 1.071750380727e+00 1.069833999656e+00 1.049957320103e+00 1.024192368807e+00 1.006307328013e+00 1.007453945026e+00 1.029975827405e+00 1.065179175971e+00 1.097535872488e+00 1.111915114861e+00 1.099545213625e+00 1.061489393996e+00 1.009876319667e+00 9.656222590000e-01 9.501808150454e-01 9.720846899701e-01 1.019917455700e+00 1.070153931346e+00 1.100633496403e+00 1.099204207345e+00 1.066833507306e+00 1.017504463899e+00 9.742016808196e-01 9.588198039110e-01 9.781467943436e-01 1.018477378307e+00 1.055474075002e+00 1.067874211607e+00 1.045465212966e+00 9.915436204227e-01 9.224770773498e-01 8.637326748106e-01 8.392401466473e-01 8.559395697346e-01 8.986734384607e-01 9.428932440929e-01 9.692288624272e-01 9.695644962552e-01 9.467612392031e-01 9.113995493833e-01 8.765566840214e-01 8.514571174042e-01 8.372760977084e-01 8.281742870707e-01 8.169709495357e-01 8.006609037747e-01 7.825670617598e-01 7.703732765012e-01 7.709028996775e-01 7.849946701072e-01 8.064482220988e-01 8.260079349618e-01 8.364502529506e-01 8.356370231453e-01 8.266449993124e-01 8.154537717970e-01 8.073719888893e-01 8.039536346832e-01 8.027613923156e-01 7.999399011636e-01 7.938377224201e-01 7.870985341541e-01 7.858749704540e-01 7.962431492083e-01 8.196747532319e-01 8.513208671324e-01 8.823230587522e-01 9.042486534649e-01 9.124953274105e-01 9.076341341043e-01 8.946461431022e-01 8.803594425427e-01 8.702250164440e-01 8.658913360257e-01 8.655332859276e-01 8.665131178797e-01 8.684423960625e-01 8.743481971266e-01 8.888475430063e-01 9.143492024441e-01 9.477475733066e-01 9.805394496636e-01 1.002040453871e+00 1.003643698341e+00 9.822649446015e-01 9.422892206764e-01 8.958202463526e-01 8.598866978576e-01 8.494711857641e-01 8.684696279809e-01 9.068428486048e-01 9.472395900063e-01 9.739517789354e-01 9.782548487133e-01 9.598558914010e-01 9.262156153138e-01 8.898181751937e-01 8.633133115922e-01 8.534060432284e-01 8.572522918885e-01 8.648793423000e-01 8.654670263272e-01 8.530816055680e-01 8.293760997207e-01 8.033142609773e-01 7.874405184933e-01 7.908226724340e-01 8.124758048189e-01 8.410805784090e-01 8.613528637777e-01 8.610890602737e-01 8.357554299128e-01 7.906769474138e-01 7.412705513424e-01 7.094769830266e-01 7.128036159448e-01 7.510361834326e-01 8.059906152834e-01 8.546504884991e-01 8.801904397731e-01 8.762253002066e-01 8.474152848205e-01 8.079991918517e-01 7.773097488220e-01 7.705590773971e-01 7.891964205873e-01 8.204700920510e-01 8.471790437132e-01 8.575328296550e-01 8.495891292377e-01 8.310752502967e-01 8.151601966793e-01 8.127196348195e-01 8.245228527358e-01 8.401727253112e-01 8.448314943703e-01 8.277440620177e-01 7.881080429826e-01 7.375683734699e-01 6.985375009726e-01 6.937848203369e-01 7.287319430611e-01 7.854476842945e-01 8.366624333173e-01 8.607623999108e-01 8.479949153687e-01 8.020168743200e-01 7.396704690967e-01 6.880927654712e-01 6.735762304887e-01 7.027784783387e-01 7.574770122046e-01 8.113585358068e-01 8.458737641889e-01 8.548074639641e-01 8.430828117380e-01 8.228742998055e-01 8.076781037970e-01 8.055905239250e-01 8.158921650839e-01 8.320486126174e-01 8.479700440340e-01 8.623300511556e-01 8.781652684866e-01 8.988780688076e-01 9.235776484506e-01 9.455409179005e-01 9.560616348620e-01
 1.322276167509e+00 1.321452933830e+00 1.320668095009e+00 1.319782646145e+00 1.318632039254e+00 1.317166580850e+00 1.315589420255e+00 1.314218891054e+00 1.313196143939e+00 1.312379177231e+00 1.311526714576e+00 1.310493330813e+00 1.309240249975e+00 1.307787690179e+00 1.306248816027e+00 1.304837375248e+00 1.303716736100e+00 1.302831561256e+00 1.301945317268e+00 1.300836386432e+00 1.299444715475e+00 1.297862434700e+00 1.296270242262e+00 1.294871176437e+00 1.293765794563e+00 1.292847861998e+00 1.291860411836e+00 1.290607089175e+00 1.289094914354e+00 1.287474875097e+00 1.285905008984e+00 1.284497418282e+00 1.283310790666e+00 1.282295494937e+00 1.281261986337e+00 1.279988392922e+00 1.278399955072e+00 1.276631728100e+00 1.274928708704e+00 1.273486329783e+00 1.272337745141e+00 1.271329725869e+00 1.270197562092e+00 1.268747043131e+00 1.267003327390e+00 1.265190665557e+00 1.263545196005e+00 1.262152268662e+00 1.260946062858e+00 1.259780558671e+00 1.258507027332e+00 1.257017735563e+00 1.255305123674e+00 1.253484271821e+00 1.251733842470e+00 1.250196663494e+00 1.248900707397e+00 1.247733033025e+00 1.246472946315e+00 1.244914386937e+00 1.243025959341e+00 1.241009037896e+00 1.239166392568e+00 1.237676638997e+00 1.236465299539e+00 1.235271956849e+00 1.233824478168e+00 1.232016450498e+00 1.229977627438e+00 1.227982675703e+00 1.226257588653e+00 1.224820969035e+00 1.223500677875e+00 1.222081034361e+00 1.220436098285e+00 1.218573325612e+00 1.216599825976e+00 1.214662988901e+00 1.212872723746e+00 1.211249019085e+00 1.209731983269e+00 1.208221117627e+00 1.206601821942e+00 1.204778931992e+00 1.202745232903e+00 1.200624222077e+00 1.198615241744e+00 1.196864564522e+00 1.195360763703e+00 1.193928848825e+00 1.192312070420e+00 1.190334033345e+00 1.188040371607e+00 1.185703758202e+00 1.183638614219e+00 1.181978460647e+00 1.180583373792e+00 1.179125646153e+00 1.177294677457e+00 1.175010403375e+00 1.172496338815e+00 1.170135369323e+00 1.168199736054e+00 1.166662215910e+00 1.165227656822e+00 1.163531634535e+00 1.161374192532e+00 1.158858747943e+00 1.156321140431e+00 1.154097025024e+00 1.152291725780e+00 1.150723383747e+00 1.149063762543e+00 1.147055779437e+00 1.144667619547e+00 1.142110270172e+00 1.139686907708e+00 1.137586767719e+00 1.135767817760e+00 1.134010534718e+00 1.132073609687e+00 1.129837784258e+00 1.127370661088e+00 1.124872236868e+00 1.122538552304e+00 1.120435992355e+00 1.118473673736e+00 1.116484468806e+00 1.114329184839e+00 1.111971061056e+00 1.109494555737e+00 1.107042641565e+00 1.104720703942e+00 1.102533440579e+00 1.100399058380e+00 1.098213684183e+00 1.095908355432e+00 1.093487700171e+00 1.091022882239e+00 1.088598429171e+00 1.086251954707e+00 1.083960221813e+00 1.081670807538e+00 1.079330753925e+00 1.076917098113e+00 1.074449283992e+00 1.071974504152e+00 1.069530549910e+00 1.067119018548e+00 1.064723247892e+00 1.062311557804e+00 1.059855138005e+00 1.057344330106e+00 1.054802466471e+00 1.052261099730e+00 1.049736934066e+00 1.047232371306e+00 1.044735039767e+00 1.042217241747e+00 1.039654981942e+00 1.037048216594e+00 1.034412968307e+00 1.031761014100e+00 1.029107925964e+00 1.026465836576e+00 1.023834593500e+00 1.021196999363e+00 1.018536319636e+00 1.015835416786e+00 1.013078799334e+00 1.010275415085e+00 1.007461926171e+00 1.004675721690e+00 1.001928314904e+00 9.992022263584e-01 9.964556941593e-01 9.936429008348e-01 9.907513095241e-01 9.878181884371e-01 9.848991565211e-01 9.820331445653e-01 9.792208564576e-01 9.764233654516e-01 9.735798603137e-01 9.706530195786e-01 9.676612448946e-01 9.646565024997e-01 9.616924639320e-01 9.587916524035e-01 9.559310699477e-01 9.530487667158e-01 9.500951631001e-01 9.470696556366e-01 9.440124318943e-01 9.409788766180e-01 9.380031720095e-01 9.350741592311e-01 9.321389591291e-01 9.291444204104e-01 9.260797487397e-01 9.229759587997e-01 9.198832329643e-01 9.168421347861e-01 9.138438918285e-01 9.108384425237e-01 9.077769575917e-01 9.046471521259e-01 9.014779239664e-01 8.983164860860e-01 8.951970010656e-01 8.921053878197e-01 8.889940150011e-01 8.858230465988e-01 8.825872854787e-01 8.793189667091e-01 8.760601798838e-01 8.728328665085e-01 8.696162730616e-01 8.663676534974e-01 8.630586123175e-01 8.596944454516e-01 8.563091510598e-01 8.529387545322e-01 8.495925590240e-01 8.462453807118e-01 8.428560014925e-01 8.394106716847e-01 8.359273387392e-01 8.324434856595e-01 8.289862661594e-01 8.255482812327e-01 8.220931182358e-01 8.185920798494e-01 8.150534932452e-01 8.115108367541e-01 8.079923673626e-01 8.045023620235e-01 8.010081953062e-01 7.974775766290e-01 7.939075658544e-01 7.903267326217e-01 7.867603204507e-01 7.832137419434e-01 7.796645709676e-01 7.760816014005e-01 7.724555956742e-01 7.688074923211e-01 7.651611686622e-01 7.615197191301e-01 7.578680474659e-01 7.541871859258e-01 7.504690076878e-01 7.467309657959e-01 7.429948632148e-01 7.392615123081e-01 7.355161588910e-01 7.317468609013e-01 7.279477828363e-01 7.241354445921e-01 7.203300326993e-01 7.165343006759e-01 7.127310386477e-01 7.089063251287e-01 7.050588243906e-01 7.011971036414e-01 6.973364556136e-01 6.934804945928e-01 6.896153994698e-01 6.857300576799e-01 6.818245234872e-01 6.779058830699e-01 6.739794831089e-01 6.700460652561e-01 6.660965590946e-01 6.621286315294e-01 6.581492997492e-01 6.541671173467e-01 6.501787922151e-01 6.461776818734e-01 6.421596213978e-01 6.381251904876e-01 6.340860145565e-01 6.300514619918e-01 6.260144899364e-01 6.219650499022e-01 6.178972119374e-01 6.138124734019e-01 6.097181845633e-01 6.056242387283e-01 6.015245627783e-01 5.974120526597e-01 5.932850819629e-01 5.891461777346e-01 5.849966569423e-01 5.808397547084e-01 5.766738602736e-01 5.724986024897e-01 5.683176737436e-01 5.641322563108e-01 5.599380244249e-01 5.557312568273e-01 5.515129764519e-01 5.472873740168e-01 5.430588598842e-01 5.388260352963e-01 5.345823034083e-01 5.303218532264e-01 5.260500915875e-01 5.217739247536e-01 5.174966711363e-01 5.132155752634e-01 5.089241526759e-01 5.046200150361e-01 5.003107776999e-01 4.960001364732e-01 4.916879426029e-01 4.873726464125e-01 4.830496909905e-01 4.787192133878e-01 4.743841660522e-01 4.700454091772e-01 4.657038514890e-01 4.613570531578e-01 4.570065574913e-01 4.526521567002e-01 4.482932771099e-01 4.439310300584e-01 4.395662410875e-01 4.352006526279e-01 4.308343584214e-01 4.264652506826e-01 4.220910232242e-01 4.177134928728e-01 4.133364958763e-01 4.089605593120e-01 4.045852345188e-01 4.002079077509e-01 3.958284118200e-01 3.914491928325e-01 3.870738208062e-01 3.827009565354e-01 3.783316401356e-01 3.739642159820e-01 3.695993649546e-01 3.652385788152e-01 3.608815998819e-01 3.565288564280e-01 3.521820864273e-01 3.478419746087e-01 3.435091700010e-01 3.391825237255e-01 3.348633954529e-01 3.305524699024e-01 3.262514119927e-01 3.219625863520e-01 3.176845746310e-01 3.134178741874e-01 3.091627848508e-01 3.049213280317e-01 3.006942619356e-01 2.964830586458e-01 2.922889534624e-01 2.881123990967e-01 2.839550167780e-01 2.798171577757e-01 2.756991949576e-01 2.716052530903e-01 2.675348101182e-01 2.634912557804e-01 2.594740479249e-01 2.554846800735e-01 2.515245732961e-01 2.475974414494e-01 2.437051260965e-01 2.398481710318e-01 2.360307162937e-01 2.322527420609e-01 2.285167694981e-01 2.248271619662e-01 2.211834967410e-01 2.175906353675e-01 2.140515308913e-01 2.105687282211e-01 2.071447016890e-01 2.037833842124e-01 2.004877829971e-01 1.972610218461e-01 1.941076185750e-01 1.910311888476e-01 1.880342180631e-01 1.851228837936e-01 1.822997688097e-01 1.795699534029e-01 1.769389772130e-01 1.744084852387e-01 1.719839217178e-01 1.696711317705e-01 1.674743928885e-01 1.653982364114e-01 1.634476130656e-01 1.616261293435e-01 1.599380440710e-01 1.583884959091e-01 1.569804771393e-01 1.557188022473e-01 1.546064268404e-01 1.536456407773e-01 1.528408796776e-01 1.521915161552e-01 1.517010293682e-01 1.513709946343e-01 1.512020211964e-01 1.511934043083e-01 1.513456986468e-01 1.516572614738e-01 1.521256009749e-01 1.527503101803e-01 1.535295835590e-01 1.544587839561e-01 1.555372478452e-01 1.567583834832e-01 1.581184941361e-01 1.596146996605e-01 1.612421499131e-01 1.629960741953e-01 1.648729871182e-01 1.668669309125e-01 1.689721743927e-01 1.711858958305e-01 1.735010723010e-01 1.759136584844e-01 1.784204671981e-01 1.810147939302e-01 1.836930713274e-01 1.864514445829e-01 1.892834670956e-01 1.921867674705e-01 1.951571116210e-01 1.981895948367e-01 2.012814731654e-01 2.044303415969e-01 2.076303693642e-01 2.108787816194e-01 2.141733690268e-01 2.175099748103e-01 2.208868505624e-01 2.243021721565e-01 2.277507547320e-01 2.312316816940e-01 2.347417368707e-01 2.382787508702e-01 2.418414032870e-01 2.454275670467e-01 2.490349745997e-01 2.526619036803e-01 2.563052753336e-01 2.599634751745e-01 2.636355794476e-01 2.673209793407e-01 2.710168167992e-01 2.747227497151e-01 2.784359330099e-01 2.821559281170e-01 2.858814421139e-01 2.896103447924e-01 2.933430010993e-01 2.970778916914e-01 3.008135520278e-01 3.045491763903e-01 3.082830942414e-01 3.120144772201e-01 3.157431887001e-01 3.194684736458e-01 3.231880316278e-01 3.269025852049e-01 3.306100560518e-01 3.343098840982e-01 3.380013285243e-01 3.416835646733e-01 3.453565226066e-01 3.490195558803e-01 3.526706010319e-01 3.563103246789e-01 3.599374184726e-01 3.635512829780e-01 3.671519867119e-01 3.707379181383e-01 3.743081508441e-01 3.778640568430e-01 3.814027987109e-01 3.849244583388e-01 3.884299338465e-01 3.919162020139e-01 3.953846002345e-01 3.988346866099e-01 4.022638012629e-01 4.056743487786e-01 4.090640885480e-01 4.124319681585e-01 4.157804923127e-01 4.191044744596e-01 4.224076637859e-01 4.256880981117e-01 4.289433379583e-01 4.321764199298e-01 4.353859634686e-01 4.385691570129e-01 4.417279355800e-01 4.448607583829e-01 4.479675605477e-01 4.510501120106e-01 4.541039763339e-01 4.571316459940e-01 4.601320004452e-01 4.631020244089e-01 4.660451999825e-01 4.689590098244e-01 4.718432050677e-01 4.746996080239e-01 4.775244058198e-01 4.803191155996e-01 4.830840166152e-01 4.858162083069e-01 4.885180351969e-01 4.911866587096e-01 4.938228078998e-01 4.964288104914e-01 4.990002032552e-01 5.015399524913e-01 5.040467864053e-01 5.065171026336e-01 5.089545588882e-01 5.113566438706e-01 5.137235997604e-01 5.160580349796e-01 5.183553906488e-01 5.206171188361e-01 5.228423152713e-01 5.250301143244e-01 5.271813368778e-01 5.292950103312e-01 5.313712206799e-01 5.334120708902e-01 5.354136550116e-01 5.373766799154e-01 5.393021405747e-01 5.411864303543e-01 5.430317812945e-01 5.448379502640e-01 5.466041318961e-01 5.483331524694e-01 5.500207340290e-01 5.516675240064e-01 5.532730714884e-01 5.548361376180e-01 5.563587449463e-01 5.578384771998e-01 5.592766362358e-01 5.606753110208e-01 5.620305665891e-01 5.633424981822e-01 5.646124866108e-01 5.658376421299e-01 5.670202723931e-01 5.681593998156e-01 5.692544674461e-01 5.703082835700e-01 5.713165329907e-01 5.722817258487e-01 5.732016857295e-01 5.740755262740e-01 5.749056372358e-01 5.756897512529e-01 5.764294493003e-01 5.771265084881e-01 5.777758617960e-01 5.783804927487e-01 5.789377940752e-01 5.794484675861e-01 5.799143251492e-01 5.803330806080e-01 5.807073292393e-01 5.810357342000e-01 5.813161130887e-01 5.815493787447e-01 5.817355673145e-01 5.818741028911e-01 5.819667053083e-01 5.820115949266e-01 5.820099734891e-01 5.819620949109e-01 5.818647620865e-01 5.817216983578e-01 5.815303153287e-01 5.812913274735e-01 5.810045090906e-01 5.806701939388e-01 5.802905052270e-01 5.798637272854e-01 5.793873998128e-01 5.788639187870e-01 5.782911259342e-01 5.776718968419e-01 5.770057598664e-01 5.762921060776e-01 5.755319501831e-01 5.747229357274e-01 5.738653579820e-01 5.729612957671e-01 5.720091763854e-01 5.710110805983e-01 5.699666671742e-01 5.688741360679e-01 5.677364254808e-01 5.665499565526e-01 5.653172398471e-01 5.640400825175e-01 5.627153068673e-01 5.613460728354e-01 5.599296646391e-01 5.584684322642e-01 5.569631444299e-01 5.554112055220e-01 5.538148940038e-01 5.521741375063e-01 5.504877046347e-01 5.487592880020e-01 5.469865137372e-01 5.451713859090e-01 5.433118581102e-01 5.414084099633e-01 5.394630945370e-01 5.374756924384e-01 5.354467467151e-01 5.333776411829e-01 5.312664096522e-01 5.291156918385e-01 5.269228770876e-01 5.246924513716e-01 5.224236085704e-01 5.201158626047e-01 5.177716013608e-01 5.153892216311e-01 5.129692289147e-01 5.105142256697e-01 5.080224904532e-01 5.054983987836e-01 5.029388806580e-01 5.003468394132e-01 4.977214721292e-01 4.950633960754e-01 4.923752625999e-01 4.896568985304e-01 4.869092091047e-01 4.841335091865e-01 4.813289934500e-01 4.784980386986e-01 4.756405126507e-01 4.727589408687e-01 4.698540681298e-01 4.669257016946e-01 4.639765100773e-01 4.610057286907e-01 4.580159017432e-01 4.550082083876e-01 4.519831429709e-01 4.489443800672e-01 4.458905449075e-01 4.428231562504e-01 4.397462412452e-01 4.366577953139e-01 4.335623203043e-01 4.304599146160e-01 4.273520767458e-01 4.242421491551e-01 4.211289264633e-01 4.180172672276e-01 4.149066614018e-01 4.118005718251e-01 4.087014930087e-01 4.056087736828e-01 4.025274004396e-01 3.994576257332e-01 3.964028895292e-01 3.933651363055e-01 3.903464254972e-01 3.873498315344e-01 3.843762090559e-01 3.814311650627e-01 3.785136099062e-01 3.756288674361e-01 3.727787778358e-01 3.699661997030e-01 3.671943834551e-01 3.644657200487e-01 3.617830856402e-01 3.591503044462e-01 3.565697626956e-01 3.540448773187e-01 3.515793918296e-01 3.491753053144e-01 3.468382191290e-01 3.445682703808e-01 3.423714147688e-01 3.402485920462e-01 3.382054473845e-01 3.362446625174e-01 3.343684030777e-01 3.325819961699e-01 3.308860365850e-01 3.292861253064e-01 3.277850958755e-01 3.263835340229e-01 3.250893451533e-01 3.239002926623e-01 3.228226733880e-01 3.218585436091e-01 3.210087284772e-01 3.202786923768e-01 3.196663512281e-01 3.191786860167e-01 3.188149936291e-01 3.185767200492e-01 3.184677866083e-01 3.184852200705e-01 3.186361327076e-01 3.189157593889e-01 3.193281628853e-01 3.198730576022e-01 3.205492824164e-01 3.213615742893e-01 3.223027883473e-01 3.233776391021e-01 3.245841734928e-01 3.259193284263e-01 3.273867687603e-01 3.289795813296e-01 3.307016931442e-01 3.325474238048e-01 3.345172802305e-01 3.366089115561e-01 3.388179473553e-01 3.411461303663e-01 3.435864186920e-01 3.461416522075e-01 3.488050635152e-01 3.515736342938e-01 3.544492945016e-01 3.574223026090e-01 3.604970963229e-01 3.636637759377e-01 3.669242691133e-01 3.702741324278e-01 3.737066384008e-01 3.772263606638e-01 3.808209296869e-01 3.844964555172e-01 3.882418636385e-01 3.920592622293e-01 3.959456055908e-01 3.998905384192e-01 4.039026223094e-01 4.079662639135e-01 4.120883744330e-01 4.162614048363e-01 4.204807914284e-01 4.247511408073e-01 4.290564245570e-01 4.334096092680e-01 4.377931736390e-01 4.422139644569e-01 4.466674587706e-01 4.511445596191e-01 4.556552048095e-01 4.601805785294e-01 4.647338144177e-01 4.693001234182e-01 4.738817883780e-01 4.784810919854e-01 4.830818476857e-01 4.876996725193e-01 4.923135575764e-01 4.969374887430e-01 5.015578567603e-01 5.061740851038e-01 5.107941634885e-01 5.153956805154e-01 5.200005286267e-01 5.245838914857e-01 5.291596026240e-01 5.337195630414e-01 5.382546010177e-01 5.427810957289e-01 5.472713725040e-01 5.517499555260e-01 5.561930712886e-01 5.606088556194e-01 5.649993594764e-01 5.693441861741e-01 5.736695059347e-01 5.779426345432e-01 5.821877928577e-01 5.863865505082e-01 5.905389573247e-01 5.946570360331e-01 5.987114100864e-01 6.027350621188e-01 6.066912997035e-01 6.106024242626e-01 6.144599741751e-01 6.182491217309e-01 6.219964469481e-01 6.256625396546e-01 6.292829979920e-01 6.328280745942e-01 6.363069425917e-01 6.397268331617e-01 6.430578764047e-01 6.463387004600e-01 6.495247395888e-01 6.526485139892e-01 6.556900023104e-01 6.586443550396e-01 6.615350409925e-01 6.643184281225e-01 6.670400162924e-01 6.696563852910e-01 6.721910873602e-01 6.746412281133e-01 6.769808220802e-01 6.792533308326e-01 6.814010419229e-01 6.834740123857e-01 6.854371733495e-01 6.872956363374e-01 6.890695783665e-01 6.907119881229e-01 6.922805233198e-01 6.937147688526e-01 6.950568581173e-01 6.962880798360e-01 6.973919156232e-01 6.984104985846e-01 6.992812963066e-01 7.000676254167e-01 7.007156502336e-01 7.012498831748e-01 7.016775634077e-01 7.019568817519e-01 7.021505274725e-01 7.021854550230e-01 7.021225365363e-01 7.019240614358e-01 7.015913981059e-01 7.011571660646e-01 7.005595501401e-01 6.998697334058e-01 6.990225975434e-01 6.980589407114e-01 6.969685608770e-01 6.957277615267e-01 6.943867869221e-01 6.928794025422e-01 6.912700236328e-01 6.895107975070e-01 6.876235341118e-01 6.856163679338e-01 6.834546031124e-01 6.811910228383e-01 6.787695170266e-01 6.762372618775e-01 6.735689652994e-01 6.707673141955e-01 6.678526664776e-01 6.647927379238e-01 6.616289782403e-01 6.583239233650e-01 6.549088645533e-01 6.513717908765e-01 6.477122386947e-01 6.439473692910e-01 6.400582602390e-01 6.360715526810e-01 6.319672855223e-01 6.277683308026e-01 6.234644274307e-01 6.190654813145e-01 6.145760650301e-01 6.099937057565e-01 6.053356934771e-01 6.005894964259e-01 5.957811549206e-01 5.908952338658e-01 5.859538934525e-01 5.809556456908e-01 5.759044279105e-01 5.708222306098e-01 5.656925334543e-01 5.605513390462e-01 5.553796918253e-01 5.502061946136e-01 5.450353420440e-01 5.398627172898e-01 5.347268580745e-01 5.296052165924e-01 5.245366106346e-01 5.195170765635e-01 5.145571479123e-01 5.096881508662e-01 5.048912877015e-01 5.002146389463e-01 4.956433863944e-01 4.912054796978e-01 4.869206213528e-01 4.827779384268e-01 4.788293025326e-01 4.750520354810e-01 4.714860303890e-01 4.681387532836e-01 4.650120671943e-01 4.621497926980e-01 4.595254002129e-01 4.571902993093e-01 4.551321126413e-01 4.533672578194e-01 4.519233584189e-01 4.507765858111e-01 4.499768806349e-01 4.494955533871e-01 4.493581628642e-01 4.495719854991e-01 4.501177166421e-01 4.510328912585e-01 4.522788117493e-01 4.538842741200e-01 4.558334844852e-01 4.581135923159e-01 4.607464716381e-01 4.636847694794e-01 4.669600127522e-01 4.705344599536e-01 4.744041738292e-01 4.785716189192e-01 4.829924966058e-01 4.876914572694e-01 4.926187579347e-01 4.977802213091e-01 5.031581287974e-01 5.087205914192e-01 5.144776966060e-01 5.203835982866e-01 5.264427083091e-01 5.326299494532e-01 5.389223541326e-01 5.453191068940e-01 5.517846687947e-01 5.583148759488e-01 5.648914709433e-01 5.714879036616e-01 5.781055238354e-01 5.847118760057e-01 5.912998494128e-01 5.978578145955e-01 6.043539060708e-01 6.108003685731e-01 6.171539052075e-01 6.234220366360e-01 6.295866826738e-01 6.356186738395e-01 6.415380897822e-01 6.472936767269e-01 6.529072044481e-01 6.583501047834e-01 6.636070196779e-01 6.686924589555e-01 6.735594865556e-01 6.782362243456e-01 6.826878682212e-01 6.869126992305e-01 6.909172229105e-01 6.946642882103e-01 6.981812630206e-01 7.014374581085e-01 7.044336093516e-01 7.071783890256e-01 7.096407608066e-01 7.118486646007e-01 7.137751985775e-01 7.154263759804e-01 7.168111300281e-01 7.179069483463e-01 7.187388257549e-01 7.192909749625e-01 7.195681421181e-01 7.195854369558e-01 7.193259082049e-01 7.188153132267e-01 7.180483137840e-01 7.170272389150e-01 7.157796691771e-01 7.142871411040e-01 7.125858952759e-01 7.106709737981e-01 7.085547561527e-01 7.062673919831e-01 7.037955117653e-01 7.011848899142e-01 6.984312750462e-01 6.955590811676e-01 6.925953415064e-01 6.895416928361e-01 6.864425445203e-01 6.833013983656e-01 6.801513718182e-01 6.770170720216e-01 6.739142092460e-01 6.708808407624e-01 6.679355839711e-01 6.651046572193e-01 6.624205243577e-01 6.599037117466e-01 6.575842661404e-01 6.554907148334e-01 6.536403728348e-01 6.520689273737e-01 6.507925246279e-01 6.498324847274e-01 6.492191753910e-01 6.489549349016e-01 6.490735338032e-01 6.495775127699e-01 6.504802762720e-01 6.517964670543e-01 6.535207920070e-01 6.556686000108e-01 6.582284948824e-01 6.612031137991e-01 6.645848886448e-01 6.683621491877e-01 6.725259299534e-01 6.770557177638e-01 6.819394362566e-01 6.871494553542e-01 6.926721347296e-01 6.984723178590e-01 7.045336545064e-01 7.108216302448e-01 7.173063086536e-01 7.239653259967e-01 7.307567608512e-01 7.376599095568e-01 7.446344332923e-01 7.516535029038e-01 7.586846745023e-01 7.656928892055e-01 7.726541156546e-01 7.795300173643e-01 7.862990152339e-01 7.929257616211e-01 7.993880624342e-01 8.056580993971e-01 8.117083887894e-01 8.175210148996e-01 8.230683281444e-01 8.283348704551e-01 8.333020648633e-01 8.379496636282e-01 8.422678137172e-01 8.462398719087e-01 8.498583923491e-01 8.531130208013e-01 8.559991012273e-01 8.585101164904e-01 8.606470937679e-01 8.624079627854e-01 8.637981063178e-01 8.648220271310e-01 8.654839339670e-01 8.657999312174e-01 8.657743947070e-01 8.654292418717e-01 8.647745634078e-01 8.638336181637e-01 8.626249238876e-01 8.611678631436e-01 8.594969243124e-01 8.576244206063e-01 8.555903127945e-01 8.534179878434e-01 8.511329751423e-01 8.487787438037e-01 8.463714005415e-01 8.439531158478e-01 8.415518188444e-01 8.391978522738e-01 8.369237405855e-01 8.347559997593e-01 8.327251416136e-01 8.308540910143e-01 8.291707441444e-01 8.276916066941e-01 8.264397000892e-01 8.254300679589e-01 8.246715681860e-01 8.241780544695e-01 8.239527100248e-01 8.239988040002e-01 8.243155093480e-01 8.248988806433e-01 8.257382559044e-01 8.268262388801e-01 8.281488682232e-01 8.296867507472e-01 8.314294109709e-01 8.333509115005e-01 8.354335184144e-01 8.376571932104e-01 8.399984448675e-01 8.424375294056e-01 8.449530997338e-01 8.475339114640e-01 8.501491777345e-01 8.527964671343e-01 8.554604345949e-01 8.581259431236e-01 8.607983636358e-01 8.634650620599e-01 8.661354210313e-01 8.688089192519e-01 8.714996793154e-01 8.742207288531e-01 8.769843582539e-01 8.798210067290e-01 8.827475733734e-01 8.857955898055e-01 8.889957455930e-01 8.923816275696e-01 8.959861397383e-01 8.998461103810e-01 9.039984273274e-01 9.084742751390e-01 9.133130100527e-01 9.185434282083e-01 9.241940912781e-01 9.302887862871e-01 9.368489003479e-01 9.438879666778e-01 9.514134657158e-01 9.594295904161e-01 9.679268418005e-01 9.769005200309e-01 9.863238763538e-01 9.961744278218e-01 1.006421571033e+00 1.017017067127e+00 1.027925974486e+00 1.039091297378e+00 1.050459017991e+00 1.061968271478e+00 1.073561368723e+00 1.085169731272e+00 1.096724740291e+00 1.108168828561e+00 1.119426818061e+00 1.130441700601e+00 1.141143642426e+00 1.151479908567e+00 1.161392418298e+00 1.170823328560e+00 1.179735926228e+00 1.188078406827e+00 1.195824284751e+00 1.202935007553e+00 1.209390956087e+00 1.215179799071e+00 1.220282073971e+00 1.224704844906e+00 1.228442274842e+00 1.231513544120e+00 1.233930179472e+00 1.235714562540e+00 1.236900400078e+00 1.237513016707e+00 1.237601308524e+00 1.237196596556e+00 1.236352520566e+00 1.235112258299e+00 1.233525709122e+00 1.231645919169e+00 1.229518015962e+00 1.227196769834e+00 1.224720729607e+00 1.222143820959e+00 1.219502288385e+00 1.216833929291e+00 1.214174951762e+00 1.211547813134e+00 1.208986449798e+00 1.206497899218e+00 1.204105145669e+00 1.201813162863e+00 1.199626555790e+00 1.197548677109e+00 1.195571854487e+00 1.193697952684e+00 1.191909001271e+00 1.190202829354e+00 1.188563658514e+00 1.186982126173e+00 1.185445599828e+00 1.183941480036e+00 1.182465174115e+00 1.180998936758e+00 1.179543602056e+00 1.178084355615e+00 1.176624225662e+00 1.175156982051e+00 1.173677562278e+00 1.172192827927e+00 1.170692804237e+00 1.169192481901e+00 1.167681947815e+00 1.166172413860e+00 1.164665125960e+00 1.163160802540e+00 1.161673498319e+00 1.160195143444e+00 1.158747190063e+00 1.157323133835e+00 1.155937703977e+00 1.154602159351e+00 1.153313541833e+00 1.152100879250e+00 1.150957951983e+00 1.149909454339e+00 1.148959758587e+00 1.148120647611e+00 1.147411284096e+00 1.146828634393e+00 1.146392237857e+00 1.146093906674e+00 1.145942932555e+00 1.145930606258e+00 1.146044455179e+00 1.146280129845e+00 1.146604462243e+00 1.147008448178e+00 1.147453826910e+00 1.147916353526e+00 1.148368471021e+00 1.148774296982e+00 1.149120679979e+00 1.149377360850e+00 1.149542518561e+00 1.149610843097e+00 1.149591309144e+00 1.149514041791e+00 1.149406451062e+00 1.149324779330e+00 1.149322507556e+00 1.149466606299e+00 1.149830376472e+00 1.150477788556e+00 1.151484404836e+00 1.152895603951e+00 1.154755403187e+00 1.157086857893e+00 1.159879801750e+00 1.163114558646e+00 1.166733690850e+00 1.170670581631e+00 1.174831158483e+00 1.179113408126e+00 1.183413301466e+00 1.187626126954e+00 1.191670018614e+00 1.195461620916e+00 1.198969858771e+00 1.202170373763e+00 1.205077664558e+00 1.207743517515e+00 1.210215270759e+00 1.212594093181e+00 1.214942005025e+00 1.217343076754e+00 1.219852484039e+00 1.222470780819e+00 1.225205838015e+00 1.227963032130e+00 1.230655724342e+00 1.233135720065e+00 1.235226751253e+00 1.236784263241e+00 1.237623661665e+00 1.237654375094e+00 1.236794848666e+00 1.235049870111e+00 1.232514845678e+00 1.229321349464e+00 1.225708683328e+00 1.221916241284e+00 1.218218749999e+00 1.214855641720e+00 1.211987874624e+00 1.209707243296e+00 1.207956831461e+00 1.206063232480e+00 1.202950774857e+00 1.199299813433e+00 1.195995096818e+00 1.193722682151e+00 1.192646376211e+00 1.192336303667e+00 1.191921988001e+00 1.190446208932e+00 1.187280035457e+00 1.182416129241e+00 1.176524894064e+00 1.170777246812e+00 1.166448219007e+00 1.164441951981e+00 1.164949102048e+00 1.167374885420e+00 1.170553403288e+00 1.173193315704e+00 1.174376675024e+00 1.173914357209e+00 1.172464424738e+00 1.171404810378e+00 1.172452355713e+00 1.177153277058e+00 1.186487333540e+00 1.200622862443e+00 1.218530096905e+00 1.224596370587e+00 1.123097045986e+00 1.111350944187e+00 1.087808153381e+00 1.052643666281e+00 1.020966510292e+00 1.009010156171e+00 1.024800667065e+00 1.062098649378e+00 1.103520996615e+00 1.129750394315e+00 1.127626967899e+00 1.094663547593e+00 1.040837017788e+00 9.872679542573e-01 9.592637311131e-01 9.719884580549e-01 1.018807986441e+00 1.076079434066e+00 1.118278348822e+00 1.129035932723e+00 1.105223602050e+00 1.057217473373e+00 1.005892595713e+00 9.746932348555e-01 9.765551044370e-01 1.004773889665e+00 1.038236650724e+00 1.054966233261e+00 1.042133323913e+00 9.997720778186e-01 9.406760717081e-01 8.867813103508e-01 8.601390415407e-01 8.696871547904e-01 9.050045823880e-01 9.451267199602e-01 9.715932287778e-01 9.752836550526e-01 9.570145704244e-01 9.248896262585e-01 8.898542236927e-01 8.604583213521e-01 8.393617334759e-01 8.237420038410e-01 8.094736616147e-01 7.954424708178e-01 7.850251774206e-01 7.837711156994e-01 7.946725307101e-01 8.148529171344e-01 8.364176179866e-01 8.507700235206e-01 8.528167950663e-01 8.431334733079e-01 8.274659371628e-01 8.137263217766e-01 8.075995616769e-01 8.091700081269e-01 8.134864950975e-01 8.145227877347e-01 8.097499345306e-01 8.024534416479e-01 8.005557402216e-01 8.119919885659e-01 8.388393460295e-01 8.750187700969e-01 9.093308094935e-01 9.311186038038e-01 9.345970553921e-01 9.207958498496e-01 8.971136382645e-01 8.744294530297e-01 8.623232331200e-01 8.642104984516e-01 8.762686543346e-01 8.910494300933e-01 9.028120245389e-01 9.108145233974e-01 9.190418864897e-01 9.329285375458e-01 9.546334146978e-01 9.802602543911e-01 1.000916152705e+00 1.006822548806e+00 9.918777823251e-01 9.569230609568e-01 9.112506935963e-01 8.712187865207e-01 8.543950139404e-01 8.694234174386e-01 9.094852793421e-01 9.566692816620e-01 9.920317848482e-01 1.002892919972e+00 9.856239573238e-01 9.459684643104e-01 8.973823180230e-01 8.568825070433e-01 8.376250278495e-01 8.413464152231e-01 8.577130143570e-01 8.716096311990e-01 8.717440862231e-01 8.553537162409e-01 8.290646153974e-01 8.061615323253e-01 7.998229124456e-01 8.144318226968e-01 8.416555020803e-01 8.655340401685e-01 8.710991503957e-01 8.508618183221e-01 8.080872530737e-01 7.576877990050e-01 7.231672677408e-01 7.252224045406e-01 7.658545202521e-01 8.260114380757e-01 8.799308048049e-01 9.080735110745e-01 9.022172258892e-01 8.664549206060e-01 8.162591612181e-01 7.745560454166e-01 7.615857201946e-01 7.816390888344e-01 8.201675864127e-01 8.556408764467e-01 8.722741057884e-01 8.654973755589e-01 8.420504994994e-01 8.162078211813e-01 8.022144673896e-01 8.049920164960e-01 8.164939534245e-01 8.215987128801e-01 8.078913073562e-01 7.728799493230e-01 7.270715092201e-01 6.922819418388e-01 6.908852253597e-01 7.278869561471e-01 7.850574791349e-01 8.349869242862e-01 8.560517831544e-01 8.388183396625e-01 7.879989347086e-01 7.227173659933e-01 6.735002043832e-01 6.684539228003e-01 7.107701375607e-01 7.762176220722e-01 8.348699197927e-01 8.671916450016e-01 8.675688855768e-01 8.430352881150e-01 8.097272179937e-01 7.863885663274e-01 7.849868005901e-01 8.042323201247e-01 8.328932343892e-01 8.591336962290e-01 8.773038181350e-01 8.887654451439e-01 8.984188090145e-01 9.094398188279e-01 9.197026206779e-01 9.231771904906e-01
 1.311086291912e+00 1.310213028142e+00 1.309369695893e+00 1.308421194444e+00 1.307215526473e+00 1.305704331079e+00 1.304074965866e+00 1.302642936086e+00 1.301557168805e+00 1.300684017078e+00 1.299775751269e+00 1.298680975641e+00 1.297366569645e+00 1.295860379002e+00 1.294270158089e+00 1.292799441663e+00 1.291613943371e+00 1.290667223934e+00 1.289723660481e+00 1.288554627488e+00 1.287098541494e+00 1.285455656570e+00 1.283809133327e+00 1.282353598861e+00 1.281184815096e+00 1.280201424908e+00 1.279153191215e+00 1.277841536026e+00 1.276268656846e+00 1.274584935340e+00 1.272952980164e+00 1.271484311726e+00 1.270233326569e+00 1.269152230336e+00 1.268055224680e+00 1.266720069781e+00 1.265067359779e+00 1.263233039257e+00 1.261465656393e+00 1.259961584345e+00 1.258750209329e+00 1.257674432941e+00 1.256474490418e+00 1.254959789435e+00 1.253154987712e+00 1.251278983108e+00 1.249568852237e+00 1.248109341023e+00 1.246835151003e+00 1.245601136203e+00 1.244260328589e+00 1.242707351617e+00 1.240930526049e+00 1.239041075536e+00 1.237220233237e+00 1.235613770976e+00 1.234251347230e+00 1.233015207360e+00 1.231685339808e+00 1.230056899030e+00 1.228098984632e+00 1.226014231044e+00 1.224104754768e+00 1.222547780515e+00 1.221267884687e+00 1.220000921302e+00 1.218479995935e+00 1.216602638116e+00 1.214499304377e+00 1.212439621798e+00 1.210644022219e+00 1.209133810529e+00 1.207738970736e+00 1.206246296369e+00 1.204532473690e+00 1.202602519955e+00 1.200561430522e+00 1.198551652194e+00 1.196683840288e+00 1.194984629931e+00 1.193396024633e+00 1.191815254838e+00 1.190125317331e+00 1.188229033208e+00 1.186120156982e+00 1.183923109066e+00 1.181839610780e+00 1.180017680024e+00 1.178442955469e+00 1.176936290819e+00 1.175241607299e+00 1.173186356606e+00 1.170819535356e+00 1.168411247118e+00 1.166275016408e+00 1.164541509542e+00 1.163068569834e+00 1.161528839052e+00 1.159620224207e+00 1.157262872782e+00 1.154680553934e+00 1.152247670147e+00 1.150236307195e+00 1.148618382795e+00 1.147101011512e+00 1.145324681228e+00 1.143094815344e+00 1.140509292305e+00 1.137900267939e+00 1.135599253324e+00 1.133712233833e+00 1.132060881437e+00 1.130321058930e+00 1.128237481904e+00 1.125777886050e+00 1.123148160402e+00 1.120648490301e+00 1.118467000571e+00 1.116565471814e+00 1.114727433386e+00 1.112712389185e+00 1.110402810129e+00 1.107861896847e+00 1.105287463650e+00 1.102873682565e+00 1.100688502316e+00 1.098644617846e+00 1.096576062219e+00 1.094344052233e+00 1.091910847654e+00 1.089357418181e+00 1.086825991170e+00 1.084422220359e+00 1.082153276489e+00 1.079939478703e+00 1.077675709801e+00 1.075292773257e+00 1.072794708831e+00 1.070249922479e+00 1.067743487871e+00 1.065316495016e+00 1.062945519949e+00 1.060577489092e+00 1.058159235584e+00 1.055666796948e+00 1.053119310522e+00 1.050562691034e+00 1.048037302226e+00 1.045546234173e+00 1.043070473876e+00 1.040580547159e+00 1.038045773180e+00 1.035457343561e+00 1.032835001457e+00 1.030211707647e+00 1.027606303963e+00 1.025020077411e+00 1.022442607982e+00 1.019846092471e+00 1.017207499277e+00 1.014522741213e+00 1.011808042440e+00 1.009076961296e+00 1.006342475160e+00 1.003618849523e+00 1.000907019439e+00 9.981899932832e-01 9.954514840605e-01 9.926747511086e-01 9.898429152756e-01 9.869625502966e-01 9.840690634814e-01 9.811998817549e-01 9.783694884097e-01 9.755634333058e-01 9.727411679763e-01 9.698559698173e-01 9.668919379182e-01 9.638815859857e-01 9.608817508179e-01 9.579317330359e-01 9.550372578485e-01 9.521626208147e-01 9.492467096228e-01 9.462494674334e-01 9.431840439245e-01 9.401015265408e-01 9.370558591134e-01 9.340731107425e-01 9.311330943284e-01 9.281775034782e-01 9.251539769954e-01 9.220574220364e-01 9.189250440494e-01 9.158113492215e-01 9.127544840349e-01 9.097460678624e-01 9.067359441208e-01 9.036716002377e-01 9.005360703776e-01 8.973583803330e-01 8.941876545956e-01 8.910654485490e-01 8.879883951559e-01 8.849091177601e-01 8.817772937141e-01 8.785769019429e-01 8.753345145280e-01 8.720956663715e-01 8.688968708057e-01 8.657287829464e-01 8.625452879803e-01 8.593047643603e-01 8.559990401690e-01 8.526581437022e-01 8.493232141964e-01 8.460194045340e-01 8.427295919289e-01 8.394113777929e-01 8.360344606518e-01 8.326024413060e-01 8.291451671710e-01 8.257009055248e-01 8.222820920195e-01 8.188658779613e-01 8.154103164813e-01 8.119003730452e-01 8.083495921693e-01 8.047966796823e-01 8.012690812983e-01 7.977634075721e-01 7.942436717368e-01 7.906804572323e-01 7.870791058171e-01 7.834703795182e-01 7.798849553260e-01 7.763283162589e-01 7.727723209649e-01 7.691818960486e-01 7.655521627737e-01 7.619077983539e-01 7.582778993932e-01 7.546670702827e-01 7.510580620148e-01 7.474167530293e-01 7.437341647226e-01 7.400267787474e-01 7.363197971378e-01 7.326190634566e-01 7.289098812505e-01 7.251744909385e-01 7.214024857382e-01 7.176088517994e-01 7.138161996354e-01 7.100277532170e-01 7.062293003048e-01 7.024094273330e-01 6.985600089917e-01 6.946959065251e-01 6.908381331605e-01 6.869900018674e-01 6.831382682169e-01 6.792664556440e-01 6.753727644598e-01 6.714633931821e-01 6.675544956728e-01 6.636523695574e-01 6.597431361728e-01 6.558151302133e-01 6.518677258240e-01 6.479068668543e-01 6.439385069554e-01 6.399646159269e-01 6.359769630017e-01 6.319712395786e-01 6.279542291739e-01 6.239347105906e-01 6.199098438566e-01 6.158752237069e-01 6.118241391398e-01 6.077576969228e-01 6.036859403270e-01 5.996184025679e-01 5.955522907115e-01 5.914742541148e-01 5.873803773231e-01 5.832700830815e-01 5.791502735104e-01 5.750314017587e-01 5.709090057033e-01 5.667758453279e-01 5.626291519610e-01 5.584708271971e-01 5.543039568883e-01 5.501303601385e-01 5.459496251194e-01 5.417608487279e-01 5.375668795360e-01 5.333707161655e-01 5.291671483681e-01 5.249525408190e-01 5.207288752262e-01 5.164979557837e-01 5.122651146562e-01 5.080309381031e-01 5.037876556766e-01 4.995293494664e-01 4.952615734685e-01 4.909894878119e-01 4.867187107931e-01 4.824463867415e-01 4.781669003426e-01 4.738763609099e-01 4.695813042755e-01 4.652870576719e-01 4.609935667621e-01 4.566991896800e-01 4.524003729473e-01 4.480953177500e-01 4.437880233151e-01 4.394793609466e-01 4.351703175822e-01 4.308580631326e-01 4.265456530839e-01 4.222309905836e-01 4.179156178021e-01 4.135988647016e-01 4.092829433368e-01 4.049679005829e-01 4.006564245741e-01 3.963447642461e-01 3.920321746309e-01 3.877186424661e-01 3.834086355743e-01 3.791034513773e-01 3.748033610110e-01 3.705045083127e-01 3.662075303204e-01 3.619147220266e-01 3.576294614919e-01 3.533514517616e-01 3.490810748320e-01 3.448170202878e-01 3.405613251463e-01 3.363135142951e-01 3.320753604403e-01 3.278463399090e-01 3.236280969157e-01 3.194228459424e-01 3.152311204551e-01 3.110513276320e-01 3.068858413668e-01 3.027345372256e-01 2.986006536077e-01 2.944849169872e-01 2.903886917609e-01 2.863112312710e-01 2.822536448603e-01 2.782179528088e-01 2.742054381054e-01 2.702178746819e-01 2.662568562013e-01 2.623239007336e-01 2.584203540460e-01 2.545470910612e-01 2.507054913579e-01 2.468986640102e-01 2.431289978119e-01 2.393977843288e-01 2.357076821811e-01 2.320595749839e-01 2.284547627562e-01 2.248987728387e-01 2.213934999440e-01 2.179406016139e-01 2.145441703042e-01 2.112056037354e-01 2.079280200233e-01 2.047158521686e-01 2.015710135132e-01 1.984968605824e-01 1.954992871562e-01 1.925795519955e-01 1.897426412563e-01 1.869922671445e-01 1.843317087715e-01 1.817652371129e-01 1.792976956045e-01 1.769327626752e-01 1.746737808396e-01 1.725258222466e-01 1.704927588269e-01 1.685791641373e-01 1.667893440995e-01 1.651259564148e-01 1.635926665999e-01 1.621947771649e-01 1.609340919205e-01 1.598143078885e-01 1.588394819899e-01 1.580105259794e-01 1.573293587331e-01 1.567980487711e-01 1.564179774669e-01 1.561893102374e-01 1.561142837393e-01 1.561905683078e-01 1.564178715678e-01 1.567959158638e-01 1.573211302119e-01 1.579942824960e-01 1.588124268385e-01 1.597711937300e-01 1.608692425477e-01 1.621031695957e-01 1.634660975243e-01 1.649567400039e-01 1.665718322320e-01 1.683052449762e-01 1.701546709339e-01 1.721146625848e-01 1.741792037230e-01 1.763455409662e-01 1.786089145171e-01 1.809645590180e-01 1.834092535302e-01 1.859387822267e-01 1.885472261041e-01 1.912312594620e-01 1.939874553076e-01 1.968099443544e-01 1.996985046154e-01 2.026476202637e-01 2.056539538682e-01 2.087141269356e-01 2.118241984065e-01 2.149817776610e-01 2.181844066275e-01 2.214274301363e-01 2.247105587270e-01 2.280302874934e-01 2.313835379431e-01 2.347680127993e-01 2.381815750916e-01 2.416213621938e-01 2.450868580852e-01 2.485759836828e-01 2.520856300330e-01 2.556146254304e-01 2.591599242635e-01 2.627216765427e-01 2.662971374868e-01 2.698853600243e-01 2.734847033656e-01 2.770946474549e-01 2.807121729605e-01 2.843350081028e-01 2.879643791667e-01 2.915975365193e-01 2.952351527969e-01 2.988745550807e-01 3.025151288868e-01 3.061555114953e-01 3.097945635094e-01 3.134308486006e-01 3.170653447367e-01 3.206962087018e-01 3.243222557771e-01 3.279435034944e-01 3.315573165082e-01 3.351644090827e-01 3.387634672163e-01 3.423543102417e-01 3.459353554745e-01 3.495072671752e-01 3.530671578760e-01 3.566156460650e-01 3.601528043784e-01 3.636756173560e-01 3.671860315459e-01 3.706820728004e-01 3.741635473832e-01 3.776296387724e-01 3.810800387470e-01 3.845146287189e-01 3.879315019765e-01 3.913312102586e-01 3.947122120725e-01 3.980752353173e-01 4.014188578661e-01 4.047425222869e-01 4.080464153168e-01 4.113294961782e-01 4.145908894300e-01 4.178321012440e-01 4.210496281432e-01 4.242449518941e-01 4.274181541849e-01 4.305664673952e-01 4.336927058608e-01 4.367930746567e-01 4.398695545644e-01 4.429207070770e-01 4.459446579073e-01 4.489444526954e-01 4.519183855002e-01 4.548631816034e-01 4.577819064562e-01 4.606723292138e-01 4.635347499186e-01 4.663708308488e-01 4.691765679676e-01 4.719531965040e-01 4.747014908089e-01 4.774167558128e-01 4.801033688986e-01 4.827593686833e-01 4.853833535960e-01 4.879780495930e-01 4.905388308918e-01 4.930676639752e-01 4.955651698524e-01 4.980284990129e-01 5.004590180405e-01 5.028554310294e-01 5.052169687475e-01 5.075468979163e-01 5.098410192753e-01 5.121012536790e-01 5.143277298102e-01 5.165153507309e-01 5.186688594872e-01 5.207861432394e-01 5.228658921221e-01 5.249116769817e-01 5.269198434708e-01 5.288898257521e-01 5.308234409379e-01 5.327166876716e-01 5.345722603506e-01 5.363901981376e-01 5.381680719875e-01 5.399096833358e-01 5.416109638079e-01 5.432725702429e-01 5.448953384230e-01 5.464758171807e-01 5.480162191077e-01 5.495163995819e-01 5.509748212966e-01 5.523953830839e-01 5.537742638269e-01 5.551103021311e-01 5.564050402371e-01 5.576559205642e-01 5.588651034809e-01 5.600315768851e-01 5.611549084380e-01 5.622375094010e-01 5.632766623531e-01 5.642716871026e-01 5.652234311729e-01 5.661304392370e-01 5.669942008729e-01 5.678134616710e-01 5.685880370666e-01 5.693209010594e-01 5.700079900574e-01 5.706507724546e-01 5.712493064084e-01 5.717992832443e-01 5.723066635256e-01 5.727674751415e-01 5.731828279939e-01 5.735555689613e-01 5.738809440333e-01 5.741607355146e-01 5.743938637929e-01 5.745798347282e-01 5.747207081806e-01 5.748145461029e-01 5.748636436732e-01 5.748676092116e-01 5.748232628647e-01 5.747321554554e-01 5.745937936628e-01 5.744084399557e-01 5.741769594538e-01 5.738983963594e-01 5.735739560887e-01 5.732023166564e-01 5.727839271721e-01 5.723181075183e-01 5.718060135077e-01 5.712459101810e-01 5.706397580358e-01 5.699857530754e-01 5.692877793613e-01 5.685432399599e-01 5.677500652313e-01 5.669111819968e-01 5.660240136293e-01 5.650904304881e-01 5.641119319833e-01 5.630865516086e-01 5.620162293304e-01 5.608986466928e-01 5.597336503877e-01 5.585234207033e-01 5.572669553997e-01 5.559660691095e-01 5.546198204098e-01 5.532280160859e-01 5.517918716615e-01 5.503099582172e-01 5.487831523161e-01 5.472141993628e-01 5.455997639577e-01 5.439422037150e-01 5.422407096778e-01 5.404956344459e-01 5.387094872332e-01 5.368793638492e-01 5.350075560766e-01 5.330935578021e-01 5.311373760271e-01 5.291407858284e-01 5.271038976326e-01 5.250268432885e-01 5.229099822322e-01 5.207514811300e-01 5.185546387309e-01 5.163190310241e-01 5.140458102131e-01 5.117362243568e-01 5.093879603168e-01 5.070040043956e-01 5.045831065337e-01 5.021275129803e-01 4.996387066479e-01 4.971148381664e-01 4.945591093905e-01 4.919702891397e-01 4.893492759892e-01 4.866974253205e-01 4.840146037202e-01 4.813048771911e-01 4.785650319553e-01 4.757975698034e-01 4.730041189464e-01 4.701829701136e-01 4.673387037369e-01 4.644702964316e-01 4.615793815947e-01 4.586669735207e-01 4.557328799071e-01 4.527794919239e-01 4.498080942275e-01 4.468187408114e-01 4.438150410049e-01 4.407955886972e-01 4.377638495724e-01 4.347193931719e-01 4.316641143391e-01 4.286010542572e-01 4.255305771595e-01 4.224549813987e-01 4.193746414041e-01 4.162913227032e-01 4.132090319188e-01 4.101264337297e-01 4.070480134375e-01 4.039748649722e-01 4.009072962724e-01 3.978502198235e-01 3.948025143644e-01 3.917693892869e-01 3.887513326770e-01 3.857508670369e-01 3.827718283681e-01 3.798141066141e-01 3.768821046976e-01 3.739767107905e-01 3.711029314272e-01 3.682619399572e-01 3.654559988904e-01 3.626893662201e-01 3.599628660280e-01 3.572818670408e-01 3.546479431884e-01 3.520634060069e-01 3.495339640010e-01 3.470589448600e-01 3.446451395984e-01 3.422942761969e-01 3.400078225843e-01 3.377928281132e-01 3.356487158166e-01 3.335815283045e-01 3.315941407166e-01 3.296881175218e-01 3.278700766542e-01 3.261387140414e-01 3.245007286931e-01 3.229578925662e-01 3.215140118232e-01 3.201724019531e-01 3.189340432691e-01 3.178044017569e-01 3.167834710131e-01 3.158754980768e-01 3.150841928548e-01 3.144084897460e-01 3.138544791233e-01 3.134203523517e-01 3.131110675194e-01 3.129278873727e-01 3.128692156406e-01 3.129403991945e-01 3.131382213790e-01 3.134684733821e-01 3.139273360791e-01 3.145173057631e-01 3.152395186246e-01 3.160897058438e-01 3.170729936537e-01 3.181849071518e-01 3.194257343517e-01 3.207961364841e-01 3.222912131603e-01 3.239159513927e-01 3.256613467473e-01 3.275312112396e-01 3.295207069261e-01 3.316283333916e-01 3.338545369071e-01 3.361918286411e-01 3.386442666624e-01 3.412036452571e-01 3.438704016712e-01 3.466420464532e-01 3.495117661222e-01 3.524835007880e-01 3.555472451544e-01 3.587058058829e-01 3.619520552182e-01 3.652840754134e-01 3.687029926441e-01 3.721966727500e-01 3.757718732866e-01 3.794179382554e-01 3.831367683231e-01 3.869234186427e-01 3.907713847006e-01 3.946872715025e-01 3.986551886254e-01 4.026838434044e-01 4.067627181257e-01 4.108917577917e-01 4.150710579912e-01 4.192877066420e-01 4.235526160646e-01 4.278497843961e-01 4.321862129951e-01 4.365552040672e-01 4.409505196122e-01 4.453801525741e-01 4.498267537258e-01 4.543024396508e-01 4.587927975377e-01 4.633014686435e-01 4.678292622612e-01 4.723611173722e-01 4.769123650382e-01 4.814613861234e-01 4.860239380238e-01 4.905845907933e-01 4.951442244552e-01 4.997081992338e-01 5.042587654842e-01 5.088132194637e-01 5.133499550536e-01 5.178815362897e-01 5.223989057225e-01 5.268967493660e-01 5.313874389657e-01 5.358469471965e-01 5.402960076081e-01 5.447143084210e-01 5.491094971983e-01 5.534814455058e-01 5.578139341218e-01 5.621287610855e-01 5.663960832424e-01 5.706395107037e-01 5.748398859588e-01 5.789991903944e-01 5.831262424387e-01 5.871957286059e-01 5.912369488105e-01 5.952166634488e-01 5.991566632422e-01 6.030454188414e-01 6.068745861593e-01 6.106636871875e-01 6.143785736072e-01 6.180538881908e-01 6.216567913082e-01 6.252016266847e-01 6.286895810017e-01 6.320975530148e-01 6.354584664634e-01 6.387304059176e-01 6.419468831962e-01 6.450856645597e-01 6.481454869554e-01 6.511445331072e-01 6.540452952282e-01 6.568893443262e-01 6.596346932802e-01 6.623067366879e-01 6.648971179083e-01 6.673886357597e-01 6.698144214827e-01 6.721267104272e-01 6.743691202943e-01 6.765071749387e-01 6.785510405185e-01 6.805128107580e-01 6.823537851764e-01 6.841257816617e-01 6.857700803270e-01 6.873306094252e-01 6.887851673799e-01 6.901230521201e-01 6.913796312399e-01 6.924979907676e-01 6.935386134625e-01 6.944470493842e-01 6.952526824123e-01 6.959541586050e-01 6.965183440240e-01 6.969997220909e-01 6.973313307370e-01 6.975727713453e-01 6.976827742927e-01 6.976684405656e-01 6.975555256742e-01 6.972875898344e-01 6.969354599034e-01 6.964286246638e-01 6.958160578223e-01 6.950788641940e-01 6.941989190074e-01 6.932249114936e-01 6.920877417567e-01 6.908569047272e-01 6.894780654823e-01 6.879768247898e-01 6.863600353822e-01 6.845901837081e-01 6.827261191189e-01 6.807016371030e-01 6.785742394092e-01 6.763101859370e-01 6.739150593529e-01 6.714120708632e-01 6.687583431826e-01 6.660080080328e-01 6.631114652750e-01 6.601064432840e-01 6.569785024811e-01 6.537228528461e-01 6.503654681428e-01 6.468726863598e-01 6.432850921302e-01 6.395701711998e-01 6.357540058610e-01 6.318304651866e-01 6.277974442172e-01 6.236725076600e-01 6.194387628069e-01 6.151218390040e-01 6.107050452293e-01 6.062095316363e-01 6.016276028223e-01 5.969685117174e-01 5.922400697246e-01 5.874376913711e-01 5.825831159471e-01 5.776610977696e-01 5.727019546381e-01 5.676894584840e-01 5.626461975710e-01 5.575752035967e-01 5.524764215376e-01 5.473788992501e-01 5.422617358376e-01 5.371636355615e-01 5.320722895694e-01 5.270069829286e-01 5.219842048782e-01 5.169931819650e-01 5.120763917469e-01 5.072142537175e-01 5.024402084652e-01 4.977609740263e-01 4.931785390672e-01 4.887310532659e-01 4.843993029483e-01 4.802272158838e-01 4.762107498650e-01 4.723641063873e-01 4.687201488510e-01 4.652591044149e-01 4.620339151898e-01 4.590264484119e-01 4.562651821248e-01 4.537691111274e-01 4.515246320773e-01 4.495837843614e-01 4.479139038919e-01 4.465583006674e-01 4.455130410067e-01 4.447768868769e-01 4.443864674185e-01 4.443041578153e-01 4.445786770125e-01 4.451806937575e-01 4.461217904801e-01 4.474149937519e-01 4.490271996219e-01 4.509951305736e-01 4.532774183648e-01 4.558907904177e-01 4.588246972886e-01 4.620525125751e-01 4.655989220089e-01 4.694125838947e-01 4.735150237208e-01 4.778762204464e-01 4.824789228598e-01 4.873321793049e-01 4.923853473957e-01 4.976603705745e-01 5.031130451072e-01 5.087387741769e-01 5.145285288158e-01 5.204442456989e-01 5.264968863186e-01 5.326453659802e-01 5.388864318557e-01 5.452045417835e-01 5.515710162266e-01 5.579871742797e-01 5.644229209164e-01 5.708671521754e-01 5.773113831047e-01 5.837241607609e-01 5.901105084797e-01 5.964411955382e-01 6.027035135154e-01 6.088989703441e-01 6.149852392377e-01 6.209824050819e-01 6.268504966584e-01 6.325901730432e-01 6.381963456129e-01 6.436307111756e-01 6.489213225025e-01 6.540182407701e-01 6.589388922879e-01 6.636674458494e-01 6.681774531749e-01 6.724940581301e-01 6.765705879052e-01 6.804303213282e-01 6.840522369968e-01 6.874230786021e-01 6.905610293535e-01 6.934279008570e-01 6.960477304622e-01 6.984022616375e-01 7.004831955123e-01 7.023080256126e-01 7.038480376855e-01 7.051250058274e-01 7.061274330221e-01 7.068503884238e-01 7.073133022636e-01 7.074950908337e-01 7.074161206987e-01 7.070754855636e-01 7.064677453121e-01 7.056183378685e-01 7.045109867348e-01 7.031703346967e-01 7.016019588482e-01 6.998018468249e-01 6.978064191361e-01 6.955986240063e-01 6.932131113926e-01 6.906585376663e-01 6.879367230667e-01 6.850910866200e-01 6.821075703732e-01 6.790324402892e-01 6.758706918904e-01 6.726423050506e-01 6.693821019450e-01 6.660931181765e-01 6.628202849131e-01 6.595736319552e-01 6.563837563442e-01 6.532798234021e-01 6.502806687981e-01 6.474202449818e-01 6.447243138569e-01 6.422146250311e-01 6.399251315244e-01 6.378787817447e-01 6.360981673310e-01 6.346156811415e-01 6.334425942846e-01 6.326126022294e-01 6.321385903086e-01 6.320352937980e-01 6.323300471317e-01 6.330193128310e-01 6.341276015272e-01 6.356535400091e-01 6.376017780771e-01 6.399794396532e-01 6.427744885517e-01 6.459917065540e-01 6.496141968507e-01 6.536356556309e-01 6.580398346050e-01 6.628107621451e-01 6.679279488400e-01 6.733679067059e-01 6.791111481176e-01 6.851242438665e-01 6.913899900409e-01 6.978686074511e-01 7.045381114321e-01 7.113642249161e-01 7.183134516559e-01 7.253608013972e-01 7.324654024129e-01 7.396042108874e-01 7.467379337023e-01 7.538399291807e-01 7.608782640328e-01 7.678212441111e-01 7.746449518832e-01 7.813129305278e-01 7.878077447792e-01 7.940954375811e-01 8.001573608569e-01 8.059700654225e-01 8.115074925564e-01 8.167570560449e-01 8.216949164464e-01 8.263104113246e-01 8.305861873232e-01 8.345105991022e-01 8.380741470823e-01 8.412681628364e-01 8.440877695131e-01 8.465276685984e-01 8.485890911707e-01 8.502681795777e-01 8.515737176546e-01 8.525051896505e-01 8.530750566427e-01 8.532916126285e-01 8.531628613840e-01 8.527116227457e-01 8.519439801386e-01 8.508892703990e-01 8.495581126645e-01 8.479797704209e-01 8.461776260474e-01 8.441701154699e-01 8.419995501749e-01 8.396778930039e-01 8.372473364198e-01 8.347346216183e-01 8.321661381140e-01 8.295839295190e-01 8.270084858816e-01 8.244776667803e-01 8.220206985077e-01 8.196658453796e-01 8.174423707895e-01 8.153762980358e-01 8.134921959996e-01 8.118107239517e-01 8.103547362339e-01 8.091357054663e-01 8.081716965235e-01 8.074716289931e-01 8.070393623145e-01 8.068813173969e-01 8.069967992579e-01 8.073819359545e-01 8.080292743761e-01 8.089322537772e-01 8.100734574052e-01 8.114409112202e-01 8.130187486888e-01 8.147829175213e-01 8.167212139293e-01 8.188071757595e-01 8.210211698099e-01 8.233424813180e-01 8.257519692972e-01 8.282303113825e-01 8.307562294635e-01 8.333255640107e-01 8.359102778851e-01 8.385113280757e-01 8.411203581644e-01 8.437275826941e-01 8.463432196722e-01 8.489626656172e-01 8.515999344576e-01 8.542613149675e-01 8.569668099330e-01 8.597363977919e-01 8.625876741519e-01 8.655529342090e-01 8.686590975453e-01 8.719352707336e-01 8.754168632267e-01 8.791401293659e-01 8.831353337918e-01 8.874388268927e-01 8.920864121543e-01 8.971039654892e-01 9.025253844862e-01 9.083735300821e-01 9.146685486076e-01 9.214253212312e-01 9.286551311542e-01 9.363616914799e-01 9.445403710170e-01 9.531840171206e-01 9.622721074585e-01 9.717882265501e-01 9.816938624928e-01 9.919576549367e-01 1.002537970545e+00 1.013381222698e+00 1.024440875077e+00 1.035656832747e+00 1.046972050402e+00 1.058319204463e+00 1.069640492133e+00 1.080867909091e+00 1.091935286924e+00 1.102783675630e+00 1.113346885076e+00 1.123570625089e+00 1.133392491490e+00 1.142766103071e+00 1.151643252948e+00 1.159976641489e+00 1.167737628480e+00 1.174885530992e+00 1.181406193869e+00 1.187272205813e+00 1.192477369296e+00 1.197017532716e+00 1.200891520130e+00 1.204113099396e+00 1.206690476061e+00 1.208654444436e+00 1.210027220287e+00 1.210842603548e+00 1.211140665270e+00 1.210960095492e+00 1.210353444899e+00 1.209361205357e+00 1.208042208910e+00 1.206442195434e+00 1.204616872419e+00 1.202617501550e+00 1.200491762487e+00 1.198291644706e+00 1.196054404278e+00 1.193829592666e+00 1.191646387332e+00 1.189539573693e+00 1.187535066602e+00 1.185649321810e+00 1.183904871517e+00 1.182301436230e+00 1.180852603569e+00 1.179551351783e+00 1.178395434438e+00 1.177375283682e+00 1.176477241710e+00 1.175691469127e+00 1.174993599096e+00 1.174372341087e+00 1.173805280386e+00 1.173277993171e+00 1.172768315054e+00 1.172261936704e+00 1.171747658456e+00 1.171203706803e+00 1.170627797927e+00 1.170000316967e+00 1.169322443761e+00 1.168583540908e+00 1.167779325684e+00 1.166911360001e+00 1.165968653503e+00 1.164964283430e+00 1.163886160885e+00 1.162746131583e+00 1.161541080238e+00 1.160273602277e+00 1.158955568782e+00 1.157578641483e+00 1.156165065671e+00 1.154706401247e+00 1.153219712318e+00 1.151714237637e+00 1.150191595815e+00 1.148678871765e+00 1.147171069116e+00 1.145697660139e+00 1.144261056353e+00 1.142879368906e+00 1.141571461544e+00 1.140338961878e+00 1.139206370826e+00 1.138166832719e+00 1.137240230271e+00 1.136418404356e+00 1.135701094856e+00 1.135089856868e+00 1.134561211245e+00 1.134119135864e+00 1.133734300790e+00 1.133399229725e+00 1.133097500893e+00 1.132810755265e+00 1.132540919825e+00 1.132271569462e+00 1.132020946557e+00 1.131792786990e+00 1.131614377027e+00 1.131523037129e+00 1.131555422287e+00 1.131772972229e+00 1.132225389618e+00 1.132979575729e+00 1.134093261263e+00 1.135619913311e+00 1.137610149675e+00 1.140087881741e+00 1.143070337019e+00 1.146547063109e+00 1.150483905134e+00 1.154831265587e+00 1.159508937060e+00 1.164433632192e+00 1.169497004197e+00 1.174597929295e+00 1.179630353844e+00 1.184504270240e+00 1.189150840637e+00 1.193508261820e+00 1.197568035908e+00 1.201323343338e+00 1.204814265165e+00 1.208096657476e+00 1.211228217396e+00 1.214302394194e+00 1.217363967891e+00 1.220480953346e+00 1.223664535180e+00 1.226887930034e+00 1.230116499555e+00 1.233218208340e+00 1.236086767479e+00 1.238545613916e+00 1.240427205847e+00 1.241591453838e+00 1.241885613476e+00 1.241260001794e+00 1.239681669342e+00 1.237219380636e+00 1.234017440184e+00 1.230262418354e+00 1.226232636990e+00 1.222183469569e+00 1.218397805051e+00 1.215088171928e+00 1.212384970893e+00 1.210330848868e+00 1.208820948065e+00 1.207104014403e+00 1.204139066485e+00 1.200604396182e+00 1.197392141060e+00 1.195198731589e+00 1.194208772019e+00 1.194018692929e+00 1.193777332061e+00 1.192539355089e+00 1.189681121425e+00 1.185179665044e+00 1.179671838167e+00 1.174277779734e+00 1.170208533858e+00 1.168302219738e+00 1.168702891466e+00 1.170809933588e+00 1.173491105507e+00 1.175547242428e+00 1.176202187310e+00 1.175427656524e+00 1.174046469096e+00 1.173540312283e+00 1.175600245778e+00 1.181549092388e+00 1.191857967840e+00 1.205832202835e+00 1.221443025596e+00 1.235230834699e+00 1.204814359529e+00 1.148429722835e+00 1.125581746018e+00 1.084340695932e+00 1.040695753902e+00 1.014940343412e+00 1.021079405727e+00 1.056947383247e+00 1.104799881806e+00 1.141837023192e+00 1.150682898922e+00 1.125143376876e+00 1.072470739048e+00 1.012746040723e+00 9.733656779528e-01 9.752542692036e-01 1.017676867028e+00 1.078620916361e+00 1.130209119708e+00 1.152221008466e+00 1.137511761815e+00 1.092720118199e+00 1.036009953062e+00 9.909753524080e-01 9.753086400477e-01 9.895793556535e-01 1.017447189187e+00 1.037389737241e+00 1.034338031340e+00 1.004949763965e+00 9.580641054766e-01 9.114641378661e-01 8.843514833048e-01 8.865893089269e-01 9.123352455904e-01 9.452196587636e-01 9.689173991091e-01 9.741363668772e-01 9.600762374682e-01 9.324649882215e-01 8.998517617968e-01 8.693885515803e-01 8.442022427233e-01 8.237298750502e-01 8.067858904022e-01 7.945189393074e-01 7.908042142314e-01 7.993727664392e-01 8.196983357575e-01 8.455166684620e-01 8.672635188427e-01 8.766271807719e-01 8.701720272550e-01 8.509541088610e-01 8.275705374892e-01 8.104112489013e-01 8.061063927243e-01 8.134741689803e-01 8.248543049914e-01 8.316333786783e-01 8.298510538290e-01 8.227816125227e-01 8.195777089688e-01 8.299856132415e-01 8.573218192668e-01 8.952757329407e-01 9.311639361392e-01 9.525353286191e-01 9.523934744237e-01 9.317681713873e-01 8.997385450186e-01 8.705361105171e-01 8.575226552218e-01 8.658174809899e-01 8.896357850261e-01 9.170317100005e-01 9.375592348762e-01 9.472493373304e-01 9.493404770114e-01 9.515472029412e-01 9.607236525360e-01 9.778189949891e-01 9.964375141285e-01 1.006191238185e+00 9.982266229730e-01 9.699026735231e-01 9.274972927996e-01 8.859645357590e-01 8.642052426712e-01 8.747305695832e-01 9.142790071611e-01 9.654301945917e-01 1.006996162627e+00 1.023080257338e+00 1.007172500294e+00 9.632981939157e-01 9.052264631649e-01 8.531739684335e-01 8.259235006418e-01 8.298607899328e-01 8.546565403844e-01 8.811803604354e-01 8.931911973237e-01 8.839824351221e-01 8.580003997062e-01 8.287769664484e-01 8.127375935861e-01 8.193681007307e-01 8.439650498710e-01 8.706449706487e-01 8.820554630640e-01 8.678306889706e-01 8.289882682181e-01 7.793388348266e-01 7.428973094918e-01 7.426450033501e-01 7.831084089624e-01 8.456104314317e-01 9.026802826638e-01 9.325407549387e-01 9.251795828974e-01 8.838087524327e-01 8.244554892758e-01 7.727795024598e-01 7.536512314433e-01 7.745761682406e-01 8.197044553967e-01 8.634860956419e-01 8.863497829655e-01 8.811396752280e-01 8.533597485892e-01 8.178741539817e-01 7.919167950615e-01 7.849286487702e-01 7.921142038709e-01 7.986399202024e-01 7.904044542908e-01 7.627860341095e-01 7.243489755414e-01 6.951333147983e-01 6.961686362509e-01 7.324720235679e-01 7.870996527539e-01 8.338089513534e-01 8.515173869767e-01 8.311514811252e-01 7.781778623512e-01 7.132965885517e-01 6.690333196914e-01 6.734445509744e-01 7.258543519197e-01 7.979232695231e-01 8.580136879821e-01 8.863789834575e-01 8.780020527873e-01 8.415850140584e-01 7.966024171249e-01 7.665761097981e-01 7.670349187742e-01 7.955836941685e-01 8.359281863551e-01 8.708522211784e-01 8.911200891941e-01 8.968977742657e-01 8.945766217753e-01 8.912595292863e-01 8.896079998436e-01 8.866712443165e-01
 1.299271141964e+00 1.298346939593e+00 1.297445069610e+00 1.296432366569e+00 1.295169529088e+00 1.293610996195e+00 1.291930303021e+00 1.290435745702e+00 1.289285899920e+00 1.288354450094e+00 1.287389511679e+00 1.286233079517e+00 1.284856229038e+00 1.283294647104e+00 1.281652021135e+00 1.280122002436e+00 1.278871152755e+00 1.277861074878e+00 1.276858828062e+00 1.275629289521e+00 1.274108940698e+00 1.272403751412e+00 1.270701940468e+00 1.269189568655e+00 1.267956522842e+00 1.266906944468e+00 1.265796232578e+00 1.264425826058e+00 1.262791830318e+00 1.261043972459e+00 1.259348611823e+00 1.257818141023e+00 1.256502225660e+00 1.255354149436e+00 1.254192991882e+00 1.252795420874e+00 1.251078396126e+00 1.249177480079e+00 1.247345478515e+00 1.245779197663e+00 1.244503465712e+00 1.243360039339e+00 1.242091260950e+00 1.240512435122e+00 1.238645765756e+00 1.236707041689e+00 1.234930554270e+00 1.233404440195e+00 1.232061145489e+00 1.230758406894e+00 1.229350176324e+00 1.227732222127e+00 1.225890834775e+00 1.223932463796e+00 1.222040692690e+00 1.220365151898e+00 1.218935482825e+00 1.217631481767e+00 1.216230745346e+00 1.214531737183e+00 1.212504841596e+00 1.210352420129e+00 1.208375493063e+00 1.206751453970e+00 1.205402249410e+00 1.204062325355e+00 1.202467115904e+00 1.200520882307e+00 1.198352823486e+00 1.196228218939e+00 1.194362808509e+00 1.192778111898e+00 1.191308563984e+00 1.189742735815e+00 1.187959710576e+00 1.185963060880e+00 1.183854226270e+00 1.181771633719e+00 1.179826382144e+00 1.178051666799e+00 1.176391305608e+00 1.174740977488e+00 1.172980721289e+00 1.171011027816e+00 1.168827630762e+00 1.166554200400e+00 1.164396876977e+00 1.162503729918e+00 1.160858433479e+00 1.159276874552e+00 1.157505167138e+00 1.155373399118e+00 1.152933377901e+00 1.150454482657e+00 1.148247295437e+00 1.146441299587e+00 1.144890227250e+00 1.143270454559e+00 1.141283345711e+00 1.138854616416e+00 1.136203615327e+00 1.133700849256e+00 1.131613355100e+00 1.129915596161e+00 1.128315921426e+00 1.126460731672e+00 1.124158187338e+00 1.121504799893e+00 1.118824936827e+00 1.116447569546e+00 1.114479569732e+00 1.112745773693e+00 1.110926885328e+00 1.108768112703e+00 1.106238733509e+00 1.103537649520e+00 1.100962504678e+00 1.098701183340e+00 1.096717601805e+00 1.094799396282e+00 1.092708153659e+00 1.090325211906e+00 1.087712256164e+00 1.085062745478e+00 1.082570285058e+00 1.080303799995e+00 1.078179629747e+00 1.076032998698e+00 1.073725453771e+00 1.071218292869e+00 1.068590331526e+00 1.065980482506e+00 1.063496446061e+00 1.061147244015e+00 1.058855123795e+00 1.056514387995e+00 1.054056393967e+00 1.051481956432e+00 1.048859249225e+00 1.046272643441e+00 1.043766195184e+00 1.041318157216e+00 1.038873412139e+00 1.036378625376e+00 1.033809827841e+00 1.031183759595e+00 1.028547543039e+00 1.025942450773e+00 1.023374274704e+00 1.020820429370e+00 1.018253863064e+00 1.015643860406e+00 1.012978958638e+00 1.010279186627e+00 1.007576348974e+00 1.004890769457e+00 1.002225912326e+00 9.995697541753e-01 9.968981093287e-01 9.941843905366e-01 9.914247075396e-01 9.886335782594e-01 9.858253763373e-01 9.830124608054e-01 9.802101655904e-01 9.774189123333e-01 9.746262513465e-01 9.718125432854e-01 9.689622201401e-01 9.660586379564e-01 9.631039439095e-01 9.601333829794e-01 9.571849718783e-01 9.542749106210e-01 9.513905877214e-01 9.484956226075e-01 9.455413992330e-01 9.425078485944e-01 9.394248849036e-01 9.363466055913e-01 9.333169716796e-01 9.303430606266e-01 9.273938610167e-01 9.244089800649e-01 9.213445005543e-01 9.182099367548e-01 9.150532776124e-01 9.119295273366e-01 9.088684154900e-01 9.058529643789e-01 9.028272055383e-01 8.997372327417e-01 8.965735574418e-01 8.933705052650e-01 8.901810747502e-01 8.870463972794e-01 8.839627858652e-01 8.808822420894e-01 8.777509345095e-01 8.745495257121e-01 8.713022222649e-01 8.680581649392e-01 8.648595654579e-01 8.617075476951e-01 8.585584724602e-01 8.553609802511e-01 8.520948520301e-01 8.487837629690e-01 8.454725407678e-01 8.421990140229e-01 8.389592766385e-01 8.357079479429e-01 8.324025263518e-01 8.290329204227e-01 8.256240387589e-01 8.222185800455e-01 8.188429536564e-01 8.154851502018e-01 8.121018170083e-01 8.086635064032e-01 8.051677759557e-01 8.016451127756e-01 7.981322660307e-01 7.946461329737e-01 7.911656561547e-01 7.876507446256e-01 7.840808283839e-01 7.804699186135e-01 7.768532239142e-01 7.732612008213e-01 7.696931349137e-01 7.661158977399e-01 7.624964443183e-01 7.588386245148e-01 7.551703767807e-01 7.515245977520e-01 7.479076781618e-01 7.442957898231e-01 7.406527171698e-01 7.369695087752e-01 7.332697166549e-01 7.295822388947e-01 7.259147569489e-01 7.222519099560e-01 7.185601205903e-01 7.148276112322e-01 7.110684010597e-01 7.073089503031e-01 7.035553200816e-01 6.997967388099e-01 6.960137570024e-01 6.921960547282e-01 6.883544380083e-01 6.845137166150e-01 6.806775695869e-01 6.768347654088e-01 6.729716432212e-01 6.690805384718e-01 6.651733477584e-01 6.612705656266e-01 6.573796268898e-01 6.534876613819e-01 6.495777210911e-01 6.456465201593e-01 6.416991448376e-01 6.377514112584e-01 6.338111743790e-01 6.298678370669e-01 6.259067357912e-01 6.219270585808e-01 6.179337697766e-01 6.139335115883e-01 6.099287480669e-01 6.059132051927e-01 6.018799808853e-01 5.978360880657e-01 5.937888820284e-01 5.897390020443e-01 5.856808268282e-01 5.816086756967e-01 5.775211287373e-01 5.734277815838e-01 5.693396145578e-01 5.652547033147e-01 5.611612901360e-01 5.570528364580e-01 5.529292003313e-01 5.487963332205e-01 5.446648131051e-01 5.405322922962e-01 5.363912789586e-01 5.322381155920e-01 5.280740978322e-01 5.239032136462e-01 5.197265286873e-01 5.155452590426e-01 5.113565545709e-01 5.071647494459e-01 5.029718781522e-01 4.987743513570e-01 4.945680359404e-01 4.903532653916e-01 4.861329707370e-01 4.819124211358e-01 4.776928955275e-01 4.734660423025e-01 4.692282948430e-01 4.649808008295e-01 4.607317447365e-01 4.564847661491e-01 4.522400080706e-01 4.479902363294e-01 4.437331132724e-01 4.394721120781e-01 4.352140608254e-01 4.309597431458e-01 4.267072476219e-01 4.224536770255e-01 4.181962983853e-01 4.139387167096e-01 4.096836746679e-01 4.054298083494e-01 4.011771013344e-01 3.969261715202e-01 3.926778741008e-01 3.884308779232e-01 3.841864374971e-01 3.799459811781e-01 3.757101857660e-01 3.714816137028e-01 3.672575823728e-01 3.630363960405e-01 3.588177809279e-01 3.546073151135e-01 3.504057913561e-01 3.462137454553e-01 3.420292099421e-01 3.378501726760e-01 3.336815345775e-01 3.295242230080e-01 3.253806454571e-01 3.212497128130e-01 3.171322076565e-01 3.130274689580e-01 3.089383734931e-01 3.048652934541e-01 3.008079761512e-01 2.967681573305e-01 2.927495414671e-01 2.887510434043e-01 2.847736585793e-01 2.808184985620e-01 2.768867182446e-01 2.729799781479e-01 2.691019683310e-01 2.652527225255e-01 2.614324641319e-01 2.576439587336e-01 2.538871093517e-01 2.501655144003e-01 2.464805180390e-01 2.428352193562e-01 2.392298596358e-01 2.356693657489e-01 2.321519922114e-01 2.286818625379e-01 2.252618798382e-01 2.218942846742e-01 2.185821818997e-01 2.153280015529e-01 2.121341513126e-01 2.090024694301e-01 2.059377760528e-01 2.029447133437e-01 2.000237819309e-01 1.971798531808e-01 1.944164939861e-01 1.917353307447e-01 1.891429366323e-01 1.866408156600e-01 1.842323509901e-01 1.819238814581e-01 1.797179424682e-01 1.776181263945e-01 1.756280886861e-01 1.737524579549e-01 1.719940058948e-01 1.703564934793e-01 1.688440989732e-01 1.674571987939e-01 1.662020975462e-01 1.650803316665e-01 1.640944324799e-01 1.632471490614e-01 1.625394409694e-01 1.619729746639e-01 1.615500148554e-01 1.612699552221e-01 1.611337766122e-01 1.611427880659e-01 1.612952965395e-01 1.615904112335e-01 1.620268229799e-01 1.626033602144e-01 1.633174243489e-01 1.641683784612e-01 1.651522428445e-01 1.662651669854e-01 1.675059931420e-01 1.688700244405e-01 1.703528626552e-01 1.719535414838e-01 1.736656494969e-01 1.754862255959e-01 1.774123602869e-01 1.794371869952e-01 1.815572918989e-01 1.837704648771e-01 1.860708892202e-01 1.884563177621e-01 1.909222790868e-01 1.934630760079e-01 1.960759940924e-01 1.987580548917e-01 2.015050192415e-01 2.043144384062e-01 2.071824955814e-01 2.101048667714e-01 2.130792573943e-01 2.161030147100e-01 2.191712692745e-01 2.222840498738e-01 2.254375136215e-01 2.286288171778e-01 2.318566606309e-01 2.351163469589e-01 2.384072615718e-01 2.417264199924e-01 2.450727029842e-01 2.484434754630e-01 2.518375017497e-01 2.552519698176e-01 2.586853990457e-01 2.621357305183e-01 2.656012013712e-01 2.690815321788e-01 2.725750350675e-01 2.760796841218e-01 2.795938798157e-01 2.831162494572e-01 2.866450468795e-01 2.901812949892e-01 2.937208542484e-01 2.972647707714e-01 3.008119877680e-01 3.043597818260e-01 3.079068953181e-01 3.114534320324e-01 3.149979105828e-01 3.185408546935e-01 3.220799327073e-01 3.256154069577e-01 3.291447236090e-01 3.326675109909e-01 3.361833307060e-01 3.396918085945e-01 3.431923872397e-01 3.466841222966e-01 3.501659650424e-01 3.536369670725e-01 3.570967911770e-01 3.605448979165e-01 3.639803219921e-01 3.674030826175e-01 3.708118810211e-01 3.742062964713e-01 3.775856658000e-01 3.809503141195e-01 3.842969631314e-01 3.876275924409e-01 3.909418524017e-01 3.942375539725e-01 3.975156408874e-01 4.007746539314e-01 4.040148701298e-01 4.072350827569e-01 4.104344175494e-01 4.136132377246e-01 4.167709317447e-01 4.199070058889e-01 4.230205948389e-01 4.261116098560e-01 4.291791421194e-01 4.322230394020e-01 4.352443714158e-01 4.382392842563e-01 4.412098323311e-01 4.441556335352e-01 4.470749256185e-01 4.499693425983e-01 4.528364302271e-01 4.556765057587e-01 4.584899485277e-01 4.612744295506e-01 4.640316401839e-01 4.667611785137e-01 4.694604552519e-01 4.721307842119e-01 4.747719242627e-01 4.773813931859e-01 4.799635539525e-01 4.825143138395e-01 4.850332983099e-01 4.875217713682e-01 4.899763292763e-01 4.924003979664e-01 4.947915816280e-01 4.971496488118e-01 4.994762326878e-01 5.017675733023e-01 5.040245736174e-01 5.062496049119e-01 5.084383416886e-01 5.105929843095e-01 5.127119300807e-01 5.147943890730e-01 5.168431291969e-01 5.188558601451e-01 5.208323499900e-01 5.227738190244e-01 5.246757350565e-01 5.265412075793e-01 5.283700195287e-01 5.301589494341e-01 5.319135563278e-01 5.336291343139e-01 5.353045037239e-01 5.369432918182e-01 5.385398322537e-01 5.400982180250e-01 5.416171481811e-01 5.430951998884e-01 5.445354142877e-01 5.459354452072e-01 5.472935237855e-01 5.486121450022e-01 5.498879257574e-01 5.511221520649e-01 5.523158086277e-01 5.534661289554e-01 5.545783171770e-01 5.556471582386e-01 5.566731110466e-01 5.576576556223e-01 5.585960423815e-01 5.594930131712e-01 5.603466099031e-01 5.611563695437e-01 5.619241999824e-01 5.626482382674e-01 5.633279896394e-01 5.639638445035e-01 5.645545752825e-01 5.651015750836e-01 5.656035321208e-01 5.660597986647e-01 5.664748938592e-01 5.668440081383e-01 5.671679979253e-01 5.674479345822e-01 5.676791199030e-01 5.678670205844e-01 5.680088081026e-01 5.681044590987e-01 5.681579601052e-01 5.681638048103e-01 5.681245082796e-01 5.680390308214e-01 5.679055869733e-01 5.677272818437e-01 5.675029424400e-01 5.672333735273e-01 5.669195493591e-01 5.665575052905e-01 5.661492934151e-01 5.656942799461e-01 5.651929194202e-01 5.646452802934e-01 5.640520795597e-01 5.634126665942e-01 5.627278899781e-01 5.619960457402e-01 5.612184379341e-01 5.603944705790e-01 5.595245398183e-01 5.586085548053e-01 5.576467154197e-01 5.566414787168e-01 5.555904744667e-01 5.544928853073e-01 5.533499461453e-01 5.521611634223e-01 5.509268585444e-01 5.496481060224e-01 5.483257008844e-01 5.469587094688e-01 5.455470695145e-01 5.440894344932e-01 5.425882859012e-01 5.410431933845e-01 5.394549034032e-01 5.378243298536e-01 5.361494713441e-01 5.344323342144e-01 5.326725165498e-01 5.308697874102e-01 5.290269053157e-01 5.271421964143e-01 5.252162851881e-01 5.232490020030e-01 5.212412066116e-01 5.191954538585e-01 5.171085684140e-01 5.149828120240e-01 5.128186094665e-01 5.106154228168e-01 5.083750129468e-01 5.060979441645e-01 5.037844760457e-01 5.014354608447e-01 4.990480661002e-01 4.966264805353e-01 4.941701617530e-01 4.916810251104e-01 4.891593118640e-01 4.866041981851e-01 4.840175456865e-01 4.813993407578e-01 4.787506874702e-01 4.760741197318e-01 4.733683285040e-01 4.706352167986e-01 4.678753375823e-01 4.650889896139e-01 4.622774044887e-01 4.594422413800e-01 4.565849520019e-01 4.537049887941e-01 4.508041485134e-01 4.478836077106e-01 4.449436479853e-01 4.419869153690e-01 4.390142994208e-01 4.360267336547e-01 4.330262844970e-01 4.300117503906e-01 4.269871943221e-01 4.239527669997e-01 4.209101910028e-01 4.178625782773e-01 4.148086043307e-01 4.117524772679e-01 4.086937645680e-01 4.056347239087e-01 4.025796647529e-01 3.995275803707e-01 3.964812524446e-01 3.934437561069e-01 3.904142015637e-01 3.873987279069e-01 3.843962825206e-01 3.814111416801e-01 3.784441261409e-01 3.754977549525e-01 3.725755869902e-01 3.696777921215e-01 3.668100611718e-01 3.639732199342e-01 3.611695173686e-01 3.584033909658e-01 3.556752965098e-01 3.529901085386e-01 3.503494033321e-01 3.477581012535e-01 3.452175716379e-01 3.427300563156e-01 3.403015776645e-01 3.379316396842e-01 3.356262550353e-01 3.333887864030e-01 3.312191730830e-01 3.291253320076e-01 3.271054740522e-01 3.251674332555e-01 3.233122027450e-01 3.215420578009e-01 3.198631002632e-01 3.182749864291e-01 3.167841102542e-01 3.153922387775e-01 3.141007832876e-01 3.129158338928e-01 3.118364850778e-01 3.108683385435e-01 3.100123970552e-01 3.092715011820e-01 3.086486854553e-01 3.081436685490e-01 3.077617682610e-01 3.075011698368e-01 3.073649883945e-01 3.073564039612e-01 3.074727168425e-01 3.077185679024e-01 3.080911917097e-01 3.085941318105e-01 3.092270164752e-01 3.099870929167e-01 3.108784793118e-01 3.118961739362e-01 3.130442441670e-01 3.143186309574e-01 3.157189556639e-01 3.172456154890e-01 3.188932281752e-01 3.206656606246e-01 3.225565941969e-01 3.245660234015e-01 3.266927038143e-01 3.289306965229e-01 3.312844085074e-01 3.337436636932e-01 3.363111901054e-01 3.389821950020e-01 3.417538755083e-01 3.446265674043e-01 3.475907634287e-01 3.506514599464e-01 3.537996396301e-01 3.570353136416e-01 3.603562872194e-01 3.637544300278e-01 3.672348832049e-01 3.707857860263e-01 3.744106932521e-01 3.781040587343e-01 3.818618114404e-01 3.856852236888e-01 3.895635746521e-01 3.935029248476e-01 3.974933189951e-01 4.015357423664e-01 4.056266183211e-01 4.097592496390e-01 4.139409073970e-01 4.181547358502e-01 4.224107539920e-01 4.266998952536e-01 4.310183974855e-01 4.353708510066e-01 4.397424252394e-01 4.441456046124e-01 4.485639051792e-01 4.530040657012e-01 4.574609573250e-01 4.619279188968e-01 4.664139408068e-01 4.708999483712e-01 4.754007889559e-01 4.799018169354e-01 4.844061690514e-01 4.889153137554e-01 4.934139869262e-01 4.979185902224e-01 5.024076753766e-01 5.068964257708e-01 5.113710940963e-01 5.158307959102e-01 5.202840202359e-01 5.247099623893e-01 5.291285396827e-01 5.335178560444e-01 5.378891307265e-01 5.422369871504e-01 5.465518541535e-01 5.508508833248e-01 5.551065120646e-01 5.593409362528e-01 5.635359519771e-01 5.676953672893e-01 5.718240462625e-01 5.759019273841e-01 5.799532129059e-01 5.839480996809e-01 5.879077065167e-01 5.918184795711e-01 5.956760423657e-01 5.994949566449e-01 6.032471696767e-01 6.069622030701e-01 6.106094733414e-01 6.142054737436e-01 6.177468202772e-01 6.212166840732e-01 6.246417805347e-01 6.279845624461e-01 6.312779051180e-01 6.344977043653e-01 6.376453031449e-01 6.407353965199e-01 6.437347937194e-01 6.466824084405e-01 6.495361282134e-01 6.523236692002e-01 6.550334762015e-01 6.576526784594e-01 6.602103364614e-01 6.626612471434e-01 6.650495939474e-01 6.673381318962e-01 6.695417643944e-01 6.716663370274e-01 6.736808059132e-01 6.756289569727e-01 6.774584665020e-01 6.792110389795e-01 6.808615185314e-01 6.824067839519e-01 6.838717787922e-01 6.852094632854e-01 6.864741429162e-01 6.876127907833e-01 6.886576974864e-01 6.896015499666e-01 6.904193591000e-01 6.911580771762e-01 6.917553568536e-01 6.922706311976e-01 6.926579120964e-01 6.929320456604e-01 6.931098126001e-01 6.931432620262e-01 6.930952604718e-01 6.928989852810e-01 6.926060310466e-01 6.921911580974e-01 6.916427820342e-01 6.910029750784e-01 6.902064438944e-01 6.893245986607e-01 6.882960397043e-01 6.871543428283e-01 6.858996066576e-01 6.844969157302e-01 6.830065686591e-01 6.813570025472e-01 6.796122763968e-01 6.777308617722e-01 6.757229716454e-01 6.736107129049e-01 6.713471991303e-01 6.689937509811e-01 6.664903457932e-01 6.638836036230e-01 6.611532482355e-01 6.582938342884e-01 6.553377446949e-01 6.522381908915e-01 6.490482403375e-01 6.457259345935e-01 6.422995253386e-01 6.387649759331e-01 6.351109831578e-01 6.313670221746e-01 6.275017592910e-01 6.235516572837e-01 6.194902374449e-01 6.153393403168e-01 6.110976547616e-01 6.067621701725e-01 6.023495866945e-01 5.978475074067e-01 5.932792568122e-01 5.886300069754e-01 5.839224923679e-01 5.791481517321e-01 5.743192517661e-01 5.694437096031e-01 5.645164353152e-01 5.595636431269e-01 5.545679800298e-01 5.495610937935e-01 5.445304489792e-01 5.394959539255e-01 5.344663550551e-01 5.294378118224e-01 5.244439566051e-01 5.194641112471e-01 5.145356181040e-01 5.096538909237e-01 5.048298837991e-01 5.000899250237e-01 4.954188994187e-01 4.908604621516e-01 4.864007873940e-01 4.820648606609e-01 4.778711277494e-01 4.738122948767e-01 4.699318958660e-01 4.662111791438e-01 4.626877293969e-01 4.593689218836e-01 4.562538345029e-01 4.533860654078e-01 4.507397530356e-01 4.483627959257e-01 4.462455664911e-01 4.444000999194e-01 4.428569102273e-01 4.415888496204e-01 4.406484999198e-01 4.400028754188e-01 4.396823535365e-01 4.396914185462e-01 4.400112476106e-01 4.406834928921e-01 4.416631210361e-01 4.429892489053e-01 4.446381018586e-01 4.466045777033e-01 4.489076261161e-01 4.515015480131e-01 4.544232475397e-01 4.576285904303e-01 4.611238123998e-01 4.649043505481e-01 4.689323261956e-01 4.732341925609e-01 4.777572642585e-01 4.825138984784e-01 4.874830541865e-01 4.926367166186e-01 4.979880176736e-01 5.034865004676e-01 5.091462307652e-01 5.149355777702e-01 5.208356667709e-01 5.268488361530e-01 5.329329220284e-01 5.390968470410e-01 5.453086750139e-01 5.515548959916e-01 5.578312535820e-01 5.641048613306e-01 5.703764623718e-01 5.766243696739e-01 5.828291093693e-01 5.889924649100e-01 5.950796274935e-01 6.010958555849e-01 6.070196715758e-01 6.128302213431e-01 6.185401615478e-01 6.241023543104e-01 6.295392881159e-01 6.348178871239e-01 6.399289170746e-01 6.448830850896e-01 6.496322409074e-01 6.542095883639e-01 6.585722514341e-01 6.627277110140e-01 6.666742253824e-01 6.703777719834e-01 6.738689537156e-01 6.771057909300e-01 6.801036249207e-01 6.828567060678e-01 6.853410306349e-01 6.875829691724e-01 6.895486160724e-01 6.912541221590e-01 6.926965881349e-01 6.938575963684e-01 6.947629394764e-01 6.953886062516e-01 6.957471875371e-01 6.958444959976e-01 6.956652753675e-01 6.952377817641e-01 6.945437197022e-01 6.935989193932e-01 6.924164733225e-01 6.909825863087e-01 6.893303915245e-01 6.874483885478e-01 6.853558687683e-01 6.830732286923e-01 6.805867859867e-01 6.779431771910e-01 6.751296324324e-01 6.721757607953e-01 6.691023003880e-01 6.659077085850e-01 6.626403345360e-01 6.592919834548e-01 6.559040443360e-01 6.524935354902e-01 6.490757369970e-01 6.456915059320e-01 6.423473899008e-01 6.390838498114e-01 6.359224605146e-01 6.328863312119e-01 6.300093945644e-01 6.273138677110e-01 6.248277683795e-01 6.225813716186e-01 6.205942061136e-01 6.188960206661e-01 6.175128123312e-01 6.164571442568e-01 6.157651279289e-01 6.154398592386e-01 6.155079196027e-01 6.159821122224e-01 6.168661641197e-01 6.181829166731e-01 6.199216351996e-01 6.220961572452e-01 6.247014570599e-01 6.277315003609e-01 6.311853825055e-01 6.350445584426e-01 6.393035036573e-01 6.439392059884e-01 6.489386736956e-01 6.542774216709e-01 6.599344305488e-01 6.658820403195e-01 6.720928717752e-01 6.785429637143e-01 6.851945682818e-01 6.920278313301e-01 6.990002750110e-01 7.060871282710e-01 7.132557603962e-01 7.204680957363e-01 7.277023546752e-01 7.349167459224e-01 7.420888767455e-01 7.491806450819e-01 7.561681819991e-01 7.630204140656e-01 7.697089456034e-01 7.762121222455e-01 7.824961792784e-01 7.885474627828e-01 7.943359898560e-01 7.998450036053e-01 8.050558488364e-01 8.099471588735e-01 8.145093666440e-01 8.187241376995e-01 8.225832567367e-01 8.260762771558e-01 8.291942697557e-01 8.319317625485e-01 8.342872711292e-01 8.362588131209e-01 8.378459813170e-01 8.390554226033e-01 8.398867152275e-01 8.403556482841e-01 8.404644715320e-01 8.402304513138e-01 8.396668255605e-01 8.387855865200e-01 8.376141797418e-01 8.361630137808e-01 8.344645710784e-01 8.325325839437e-01 8.304011006276e-01 8.280962507221e-01 8.256385674876e-01 8.230717735694e-01 8.204134507612e-01 8.177007900474e-01 8.149675614475e-01 8.122376367962e-01 8.095518352632e-01 8.069327856913e-01 8.044142633715e-01 8.020241970544e-01 7.997896875586e-01 7.977332416074e-01 7.958800387433e-01 7.942498638301e-01 7.928570088591e-01 7.917204280388e-01 7.908463109551e-01 7.902442888609e-01 7.899194681455e-01 7.898699331142e-01 7.900944592618e-01 7.905874475851e-01 7.913405133527e-01 7.923382986948e-01 7.935731506791e-01 7.950213404847e-01 7.966673104309e-01 7.984948536809e-01 8.004773259203e-01 8.025989002431e-01 8.048365337053e-01 8.071699439010e-01 8.095785160817e-01 8.120484124958e-01 8.145609891716e-01 8.170987379181e-01 8.196624375392e-01 8.222298718400e-01 8.248050494990e-01 8.273864245267e-01 8.299722412508e-01 8.325744404324e-01 8.351977497581e-01 8.378608750958e-01 8.405763045305e-01 8.433683122075e-01 8.462630211489e-01 8.492817042173e-01 8.524592949638e-01 8.558262775103e-01 8.594134857626e-01 8.632544007791e-01 8.673860535772e-01 8.718373671676e-01 8.766388236478e-01 8.818228543712e-01 8.874108029413e-01 8.934252430446e-01 8.998840247365e-01 9.067970895868e-01 9.141682649395e-01 9.220000872360e-01 9.302833628607e-01 9.390037599333e-01 9.481428112592e-01 9.576687320177e-01 9.675557141127e-01 9.777569103008e-01 9.882305743430e-01 9.989289123566e-01 1.009795434601e+00 1.020773385506e+00 1.031804425105e+00 1.042827550991e+00 1.053775417734e+00 1.064591745652e+00 1.075210374929e+00 1.085570799964e+00 1.095616788469e+00 1.105289666208e+00 1.114543180750e+00 1.123321886929e+00 1.131589810862e+00 1.139306531303e+00 1.146439837507e+00 1.152967942278e+00 1.158864405608e+00 1.164125021946e+00 1.168737239916e+00 1.172705240115e+00 1.176036350720e+00 1.178744779778e+00 1.180852089513e+00 1.182380753112e+00 1.183370421706e+00 1.183853578186e+00 1.183875213763e+00 1.183479503197e+00 1.182717946387e+00 1.181643898165e+00 1.180304950616e+00 1.178762471116e+00 1.177064310983e+00 1.175267818557e+00 1.173418808183e+00 1.171566261192e+00 1.169756709315e+00 1.168022199484e+00 1.166405029173e+00 1.164925407670e+00 1.163611142503e+00 1.162476304685e+00 1.161528862632e+00 1.160778259122e+00 1.160215786329e+00 1.159842857292e+00 1.159639612685e+00 1.159598124396e+00 1.159693949396e+00 1.159907589009e+00 1.160218862750e+00 1.160596980340e+00 1.161023774754e+00 1.161468521314e+00 1.161914838390e+00 1.162333283888e+00 1.162708726034e+00 1.163023814519e+00 1.163255279733e+00 1.163399997374e+00 1.163434468794e+00 1.163360724128e+00 1.163165374800e+00 1.162843168175e+00 1.162395878577e+00 1.161811450661e+00 1.161102858393e+00 1.160254851176e+00 1.159284413029e+00 1.158182107649e+00 1.156955392465e+00 1.155612887574e+00 1.154147339222e+00 1.152583174715e+00 1.150910376507e+00 1.149148899998e+00 1.147306452929e+00 1.145389141701e+00 1.143424637658e+00 1.141409512884e+00 1.139378156572e+00 1.137332597264e+00 1.135300054258e+00 1.133297917362e+00 1.131336647064e+00 1.129444972551e+00 1.127621216673e+00 1.125895953995e+00 1.124264246529e+00 1.122740241600e+00 1.121331203415e+00 1.120025925183e+00 1.118840134239e+00 1.117755396176e+00 1.116781842977e+00 1.115909683466e+00 1.115140866216e+00 1.114486964150e+00 1.113945294664e+00 1.113547715570e+00 1.113305394532e+00 1.113256545653e+00 1.113441109422e+00 1.113899100239e+00 1.114688211575e+00 1.115850459029e+00 1.117444174401e+00 1.119505874259e+00 1.122073095412e+00 1.125168544728e+00 1.128789516248e+00 1.132928456776e+00 1.137539966176e+00 1.142572201314e+00 1.147947265910e+00 1.153571003635e+00 1.159349023239e+00 1.165166777028e+00 1.170930927100e+00 1.176540163581e+00 1.181925221378e+00 1.187031937237e+00 1.191823377259e+00 1.196311718934e+00 1.200505850925e+00 1.204465472298e+00 1.208244945389e+00 1.211906497496e+00 1.215527382515e+00 1.219132722127e+00 1.222765715526e+00 1.226396423054e+00 1.229974116879e+00 1.233421223858e+00 1.236584564354e+00 1.239342165017e+00 1.241506857661e+00 1.242931185751e+00 1.243490667864e+00 1.243076978068e+00 1.241688536266e+00 1.239342656611e+00 1.236174765241e+00 1.232370157796e+00 1.228166537570e+00 1.223864883255e+00 1.219726959075e+00 1.216029456667e+00 1.212946813790e+00 1.210574566745e+00 1.208902128953e+00 1.207781578627e+00 1.206360633878e+00 1.203671780473e+00 1.200399465410e+00 1.197444306709e+00 1.195516246068e+00 1.194819180103e+00 1.194971182965e+00 1.195130281884e+00 1.194358709057e+00 1.192027621541e+00 1.188092197091e+00 1.183149189613e+00 1.178267284029e+00 1.174594688522e+00 1.172915725089e+00 1.173346970171e+00 1.175300692056e+00 1.177699509951e+00 1.179448123491e+00 1.179908618149e+00 1.179195062319e+00 1.178251515793e+00 1.178613350440e+00 1.181909789821e+00 1.189268534243e+00 1.200837621874e+00 1.215552121681e+00 1.231260448399e+00 1.245522832422e+00 1.254572493683e+00 1.179844110569e+00 1.160882460611e+00 1.117229983607e+00 1.064613591894e+00 1.025747735650e+00 1.020098792807e+00 1.050902163274e+00 1.101899149559e+00 1.147911816640e+00 1.167723652408e+00 1.151405164973e+00 1.103092492073e+00 1.040835461140e+00 9.923735707761e-01 9.828222089976e-01 1.017691972384e+00 1.078387553854e+00 1.136124307085e+00 1.167516683209e+00 1.161684648501e+00 1.121594851327e+00 1.062386306563e+00 1.006693615907e+00 9.752794098946e-01 9.753063299903e-01 9.961859361568e-01 1.018100584185e+00 1.024349767567e+00 1.008302824462e+00 9.746876903342e-01 9.368653656595e-01 9.106750538659e-01 9.059926147575e-01 9.209218697702e-01 9.441028252172e-01 9.623725984581e-01 9.671809251147e-01 9.566668041854e-01 9.344001447844e-01 9.064087744712e-01 8.779120289101e-01 8.516183500694e-01 8.283344915965e-01 8.093466664501e-01 7.981459713634e-01 7.995362872540e-01 8.160139888972e-01 8.441948397691e-01 8.749478143193e-01 8.971101634877e-01 9.022570564249e-01 8.880181282405e-01 8.594509045199e-01 8.278955853537e-01 8.065942870140e-01 8.037424456689e-01 8.172762796080e-01 8.368147832516e-01 8.508856885837e-01 8.536323506746e-01 8.476603309057e-01 8.426819579961e-01 8.500119542270e-01 8.747582833590e-01 9.114767255810e-01 9.469947270933e-01 9.675985313581e-01 9.651195302005e-01 9.401948632327e-01 9.028163043088e-01 8.696138235550e-01 8.569564298754e-01 8.713754455600e-01 9.053982710258e-01 9.433597777972e-01 9.710540695640e-01 9.818963334377e-01 9.782903787301e-01 9.694588107597e-01 9.661160852381e-01 9.739212519169e-01 9.895284239925e-01 1.002568840732e+00 1.001823098480e+00 9.813460897455e-01 9.443362230173e-01 9.037994235202e-01 8.788147878759e-01 8.846386726997e-01 9.215650976222e-01 9.736997451594e-01 1.018757602130e+00 1.038471131744e+00 1.023941445886e+00 9.775732232141e-01 9.129825915645e-01 8.525116615839e-01 8.193966548218e-01 8.241839982877e-01 8.567693519757e-01 8.945733017768e-01 9.171386249302e-01 9.144520289522e-01 8.890220525599e-01 8.542504669382e-01 8.289311672958e-01 8.270864578782e-01 8.480059271419e-01 8.766263934759e-01 8.936979023044e-01 8.861372405366e-01 8.525983066476e-01 8.052981848102e-01 7.677959723061e-01 7.643591332534e-01 8.021107787325e-01 8.639501249798e-01 9.218278042912e-01 9.522951515313e-01 9.436873831143e-01 8.981521843651e-01 8.317341101401e-01 7.719427783394e-01 7.474855759329e-01 7.690132505674e-01 8.198465519230e-01 8.709661185215e-01 8.994633921690e-01 8.958222941813e-01 8.642486719527e-01 8.198126698585e-01 7.822693751845e-01 7.656202278595e-01 7.689619675916e-01 7.782110714021e-01 7.774794853975e-01 7.595448962936e-01 7.302859409874e-01 7.070577826802e-01 7.090195369401e-01 7.418048954068e-01 7.911390454152e-01 8.330444919867e-01 8.474356366352e-01 8.255884245514e-01 7.733603408505e-01 7.121364962032e-01 6.747239481022e-01 6.873426837745e-01 7.459472838623e-01 8.203852326519e-01 8.788832644837e-01 9.019842785139e-01 8.851970056655e-01 8.384697596034e-01 7.839362342476e-01 7.491605407626e-01 7.525705062889e-01 7.901260392081e-01 8.405674810200e-01 8.821079949103e-01 9.027873876717e-01 9.019809476868e-01 8.874496236234e-01 8.699214633007e-01 8.568506128681e-01 8.487531797102e-01
 1.286838665337e+00 1.285863061906e+00 1.284902290105e+00 1.283824248315e+00 1.282502937505e+00 1.280895634047e+00 1.279164054054e+00 1.277606979021e+00 1.276391268324e+00 1.275399948717e+00 1.274377627181e+00 1.273159555893e+00 1.271719107588e+00 1.270100820725e+00 1.268404763887e+00 1.266815912304e+00 1.265498764170e+00 1.264424476581e+00 1.263362170905e+00 1.262072097521e+00 1.260486993733e+00 1.258719546482e+00 1.256960851889e+00 1.255391438562e+00 1.254093731456e+00 1.252976373252e+00 1.251802947378e+00 1.250372941540e+00 1.248677773708e+00 1.246865070304e+00 1.245106106480e+00 1.243512075280e+00 1.242131650088e+00 1.240916021503e+00 1.239689626771e+00 1.238229535260e+00 1.236448102880e+00 1.234480232097e+00 1.232583252427e+00 1.230954291783e+00 1.229614355529e+00 1.228401907994e+00 1.227064893840e+00 1.225420836352e+00 1.223492701416e+00 1.221490666227e+00 1.219648011854e+00 1.218054535772e+00 1.216641801541e+00 1.215269625773e+00 1.213794025693e+00 1.212111357536e+00 1.210204590751e+00 1.208177779343e+00 1.206214750106e+00 1.204469335177e+00 1.202972490057e+00 1.201600527013e+00 1.200128979880e+00 1.198359381974e+00 1.196263629009e+00 1.194043390678e+00 1.192000188220e+00 1.190308254806e+00 1.188889556598e+00 1.187476769456e+00 1.185808308088e+00 1.183792723501e+00 1.181560259150e+00 1.179370688469e+00 1.177435558395e+00 1.175776882974e+00 1.174232061084e+00 1.172594113580e+00 1.170741351586e+00 1.168679030012e+00 1.166501988771e+00 1.164346967147e+00 1.162325343735e+00 1.160474150913e+00 1.158742788041e+00 1.157023250004e+00 1.155192385137e+00 1.153150919019e+00 1.150892830079e+00 1.148544011365e+00 1.146313036297e+00 1.144349277479e+00 1.142633804625e+00 1.140978456128e+00 1.139129550700e+00 1.136922260515e+00 1.134409989175e+00 1.131861559809e+00 1.129584028525e+00 1.127705480447e+00 1.126077675984e+00 1.124377893234e+00 1.122313803829e+00 1.119814442516e+00 1.117095739078e+00 1.114524271190e+00 1.112361805454e+00 1.110584204546e+00 1.108904090020e+00 1.106970087818e+00 1.104596307382e+00 1.101875891889e+00 1.099126568034e+00 1.096674222350e+00 1.094625698089e+00 1.092811145637e+00 1.090913141827e+00 1.088681302723e+00 1.086082848823e+00 1.083312806719e+00 1.080662703268e+00 1.078322789696e+00 1.076258339830e+00 1.074261195942e+00 1.072095134855e+00 1.069640324458e+00 1.066957557702e+00 1.064234044957e+00 1.061664137056e+00 1.059317599622e+00 1.057115071064e+00 1.054891477281e+00 1.052510400767e+00 1.049931032652e+00 1.047230161978e+00 1.044544095104e+00 1.041981244948e+00 1.039553601118e+00 1.037184800479e+00 1.034768831082e+00 1.032237690897e+00 1.029589109659e+00 1.026890408475e+00 1.024225890630e+00 1.021641336593e+00 1.019118019224e+00 1.016598656539e+00 1.014029772847e+00 1.011386833422e+00 1.008684691547e+00 1.005971289169e+00 1.003288678100e+00 1.000644198941e+00 9.980163743335e-01 9.953748865019e-01 9.926911824252e-01 9.899532341926e-01 9.871778667280e-01 9.843988013024e-01 9.816361650986e-01 9.788942903979e-01 9.761623198530e-01 9.734173459652e-01 9.706316489712e-01 9.677999817676e-01 9.649349291537e-01 9.620526021348e-01 9.591655449711e-01 9.562857448153e-01 9.534193363386e-01 9.505527402785e-01 9.476670342696e-01 9.447463574511e-01 9.417736356932e-01 9.387492029296e-01 9.357045337513e-01 9.326795009314e-01 9.296932124122e-01 9.267342430183e-01 9.237691361260e-01 9.207493141756e-01 9.176506465361e-01 9.144980226798e-01 9.113461311519e-01 9.082397503675e-01 9.051904756654e-01 9.021697546094e-01 8.991190577552e-01 8.959919387370e-01 8.927920887261e-01 8.895656925272e-01 8.863685420577e-01 8.832319462231e-01 8.801447843475e-01 8.770530345368e-01 8.739006712606e-01 8.706737730062e-01 8.674047340845e-01 8.641449384262e-01 8.609363672242e-01 8.577814114386e-01 8.546348316642e-01 8.514411193639e-01 8.481778279078e-01 8.448665355389e-01 8.415537227677e-01 8.382835422729e-01 8.350612797373e-01 8.318466808200e-01 8.285877841768e-01 8.252614025223e-01 8.218867912145e-01 8.185090757819e-01 8.151663050803e-01 8.118587587201e-01 8.085448395168e-01 8.051800654862e-01 8.017510578828e-01 7.982804778457e-01 7.948100720739e-01 7.913683594559e-01 7.879467258632e-01 7.845052441780e-01 7.810097655706e-01 7.774569468018e-01 7.738750366433e-01 7.703001803305e-01 7.667525503524e-01 7.632137959689e-01 7.596446253581e-01 7.560216597604e-01 7.523572029354e-01 7.486831991785e-01 7.450331111123e-01 7.414089329652e-01 7.377801508893e-01 7.341122751694e-01 7.304036842982e-01 7.266839884212e-01 7.229833892189e-01 7.193144340574e-01 7.156532240567e-01 7.119642923480e-01 7.082351615132e-01 7.044876950336e-01 7.007495393296e-01 6.970334696375e-01 6.933234275605e-01 6.895896979495e-01 6.858139015422e-01 6.820120903198e-01 6.782069206430e-01 6.744090323724e-01 6.706091105674e-01 6.667866195161e-01 6.629311427822e-01 6.590511000025e-01 6.551693754605e-01 6.512952703079e-01 6.474161791226e-01 6.435189786520e-01 6.395955300249e-01 6.356538018878e-01 6.317161553626e-01 6.277908041767e-01 6.238677520662e-01 6.199298566182e-01 6.159707789646e-01 6.119958994506e-01 6.080190492340e-01 6.040511682223e-01 6.000824666727e-01 5.960996776467e-01 5.920979035697e-01 5.880833642104e-01 5.840618487156e-01 5.800376237373e-01 5.760045986339e-01 5.719558217613e-01 5.678954396839e-01 5.638333209528e-01 5.597694578370e-01 5.557001535666e-01 5.516186115450e-01 5.475223930999e-01 5.434202790593e-01 5.393238901325e-01 5.352330665592e-01 5.311370393628e-01 5.270279233745e-01 5.229044077424e-01 5.187726363502e-01 5.146423002446e-01 5.105137273494e-01 5.063788807491e-01 5.022339650297e-01 4.980797594792e-01 4.939199423380e-01 4.897563017107e-01 4.855893473499e-01 4.814180933887e-01 4.772440535577e-01 4.730705361176e-01 4.688968337926e-01 4.647155307744e-01 4.605277439216e-01 4.563365466157e-01 4.521463438648e-01 4.479594669286e-01 4.437697346288e-01 4.395710196810e-01 4.353647310823e-01 4.311584440550e-01 4.269571643655e-01 4.227601848373e-01 4.185629073454e-01 4.143608823797e-01 4.101572090348e-01 4.059590494625e-01 4.017675628686e-01 3.975819250914e-01 3.933983333512e-01 3.892146013730e-01 3.850331571336e-01 3.808583076949e-01 3.766882436173e-01 3.725234176411e-01 3.683634944725e-01 3.642113939857e-01 3.600643483409e-01 3.559241389396e-01 3.517917244091e-01 3.476693472524e-01 3.435581200955e-01 3.394574966018e-01 3.353640162483e-01 3.312800510606e-01 3.272071318311e-01 3.231502203095e-01 3.191075022730e-01 3.150795231132e-01 3.110644867350e-01 3.070643669902e-01 3.030830996541e-01 2.991225243415e-01 2.951820263175e-01 2.912625750005e-01 2.873642617476e-01 2.834892938474e-01 2.796389958377e-01 2.758134155020e-01 2.720144506734e-01 2.682456156832e-01 2.645081432580e-01 2.608018806013e-01 2.571284235340e-01 2.534895771302e-01 2.498874754579e-01 2.463259255137e-01 2.428066903347e-01 2.393289935771e-01 2.358959278120e-01 2.325103693225e-01 2.291738387233e-01 2.258889849631e-01 2.226597855113e-01 2.194871161731e-01 2.163750575031e-01 2.133256835307e-01 2.103397838096e-01 2.074230016856e-01 2.045781190000e-01 2.018074588683e-01 1.991158504857e-01 1.965045450525e-01 1.939768022221e-01 1.915372782480e-01 1.891894425828e-01 1.869366643728e-01 1.847821287887e-01 1.827298920610e-01 1.807818341554e-01 1.789432143269e-01 1.772165629081e-01 1.756038177949e-01 1.741102700954e-01 1.727377785593e-01 1.714893038366e-01 1.703678817463e-01 1.693747712959e-01 1.685130970172e-01 1.677841323460e-01 1.671892071006e-01 1.667290812636e-01 1.664043144175e-01 1.662166783943e-01 1.661653333485e-01 1.662508003238e-01 1.664719886894e-01 1.668269136594e-01 1.673157764545e-01 1.679361457345e-01 1.686858482803e-01 1.695641802394e-01 1.705679894815e-01 1.716938170172e-01 1.729392729955e-01 1.743003955675e-01 1.757735972496e-01 1.773581249088e-01 1.790484385335e-01 1.808396860079e-01 1.827306718237e-01 1.847157741175e-01 1.867916125568e-01 1.889551759379e-01 1.912030324437e-01 1.935300162021e-01 1.959342009326e-01 1.984110264568e-01 2.009552174070e-01 2.035665382657e-01 2.062400617368e-01 2.089734643822e-01 2.117632955248e-01 2.146058951500e-01 2.174977367267e-01 2.204370583253e-01 2.234212428915e-01 2.264477077034e-01 2.295139388221e-01 2.326173105522e-01 2.357542748257e-01 2.389243824584e-01 2.421237693516e-01 2.453517899239e-01 2.486069084375e-01 2.518852420920e-01 2.551874086788e-01 2.585089499959e-01 2.618492592906e-01 2.652067250538e-01 2.685801029894e-01 2.719672008388e-01 2.753685249227e-01 2.787803885724e-01 2.822012426068e-01 2.856311520525e-01 2.890674787415e-01 2.925106098986e-01 2.959596397474e-01 2.994118816898e-01 3.028671193921e-01 3.063236443972e-01 3.097796908680e-01 3.132365060250e-01 3.166917180617e-01 3.201448075525e-01 3.235955448187e-01 3.270416088937e-01 3.304818876946e-01 3.339159576216e-01 3.373441308500e-01 3.407642947607e-01 3.441780812981e-01 3.475824466613e-01 3.509767977289e-01 3.543604537742e-01 3.577332418110e-01 3.610948020180e-01 3.644440174890e-01 3.677810414829e-01 3.711054182546e-01 3.744146001313e-01 3.777087122895e-01 3.809882665672e-01 3.842522568813e-01 3.874991867828e-01 3.907301492713e-01 3.939436020734e-01 3.971384757983e-01 4.003158547954e-01 4.034727534223e-01 4.066099698084e-01 4.097287475683e-01 4.128260923650e-01 4.159034722557e-01 4.189591064394e-01 4.219924979675e-01 4.250045488726e-01 4.279925585497e-01 4.309582441758e-01 4.338998298928e-01 4.368182786252e-01 4.397108586965e-01 4.425793291036e-01 4.454217421723e-01 4.482383554924e-01 4.510306200774e-01 4.537940724814e-01 4.565309099994e-01 4.592411687506e-01 4.619227645492e-01 4.645772710870e-01 4.672027662323e-01 4.697989945769e-01 4.723671883820e-01 4.749041006325e-01 4.774118504117e-01 4.798903248742e-01 4.823368270834e-01 4.847523469902e-01 4.871372867941e-01 4.894885189349e-01 4.918101009978e-01 4.940996706045e-01 4.963551984063e-01 4.985785876501e-01 5.007670335478e-01 5.029229369650e-01 5.050444680440e-01 5.071311730179e-01 5.091850232159e-01 5.112024503117e-01 5.131836407391e-01 5.151311516302e-01 5.170417112526e-01 5.189165235965e-01 5.207539751665e-01 5.225538440163e-01 5.243183811022e-01 5.260462260182e-01 5.277357272648e-01 5.293891303671e-01 5.310026998065e-01 5.325774379338e-01 5.341150601193e-01 5.356116626070e-01 5.370721375156e-01 5.384934583020e-01 5.398732839328e-01 5.412144993100e-01 5.425141781715e-01 5.437733181060e-01 5.449924960496e-01 5.461699403835e-01 5.473080549641e-01 5.484059997532e-01 5.494605213430e-01 5.504752211231e-01 5.514461372067e-01 5.523740383893e-01 5.532619453776e-01 5.541052550880e-01 5.549088013410e-01 5.556698552855e-01 5.563867823566e-01 5.570617094766e-01 5.576903691484e-01 5.582764427363e-01 5.588192568927e-01 5.593172198798e-01 5.597737622279e-01 5.601849820055e-01 5.605519778368e-01 5.608758187789e-01 5.611531568285e-01 5.613864385980e-01 5.615751680337e-01 5.617177675820e-01 5.618184235693e-01 5.618744594201e-01 5.618840898224e-01 5.618501327148e-01 5.617682158002e-01 5.616413602480e-01 5.614702469079e-01 5.612519121506e-01 5.609923523062e-01 5.606856622824e-01 5.603338684998e-01 5.599365265216e-01 5.594907804786e-01 5.590012474383e-01 5.584658407884e-01 5.578862586649e-01 5.572622925187e-01 5.565913778582e-01 5.558747738746e-01 5.551126405579e-01 5.543037805967e-01 5.534507618509e-01 5.525522882919e-01 5.516087618819e-01 5.506212819897e-01 5.495868574026e-01 5.485090017823e-01 5.473853570988e-01 5.462164567646e-01 5.450039938149e-01 5.437466488630e-01 5.424465214599e-01 5.411032417577e-01 5.397144636659e-01 5.382819816022e-01 5.368056746425e-01 5.352847925200e-01 5.337222187198e-01 5.321177509244e-01 5.304709460706e-01 5.287810692889e-01 5.270478858480e-01 5.252731075576e-01 5.234568554645e-01 5.215996396523e-01 5.197029400023e-01 5.177643469745e-01 5.157863698123e-01 5.137681081152e-01 5.117102756445e-01 5.096149417670e-01 5.074807691934e-01 5.053084466812e-01 5.030982492051e-01 5.008516579674e-01 4.985690924409e-01 4.962499996257e-01 4.938962236398e-01 4.915066684873e-01 4.890826307505e-01 4.866258801582e-01 4.841360445728e-01 4.816147889687e-01 4.790615267045e-01 4.764757321536e-01 4.738598954544e-01 4.712143250651e-01 4.685408974084e-01 4.658404138487e-01 4.631113866315e-01 4.603570195495e-01 4.575765963843e-01 4.547712226136e-01 4.519443890845e-01 4.490943748372e-01 4.462242406753e-01 4.433330818936e-01 4.404227635260e-01 4.374948458355e-01 4.345498146073e-01 4.315898615611e-01 4.286161558781e-01 4.256287555746e-01 4.226302213736e-01 4.196207083583e-01 4.166035636021e-01 4.135787909188e-01 4.105488036608e-01 4.075154585182e-01 4.044782331942e-01 4.014405998048e-01 3.984039460716e-01 3.953700819098e-01 3.923419789357e-01 3.893195221847e-01 3.863058216705e-01 3.833025576052e-01 3.803110477061e-01 3.773363531983e-01 3.743774584807e-01 3.714391660021e-01 3.685222295312e-01 3.656280681390e-01 3.627632958610e-01 3.599257405829e-01 3.571213239896e-01 3.543502997259e-01 3.516170800718e-01 3.489242189620e-01 3.462729279615e-01 3.436692944588e-01 3.411132473543e-01 3.386092493985e-01 3.361611243378e-01 3.337689366954e-01 3.314397110216e-01 3.291738747375e-01 3.269757997987e-01 3.248494932950e-01 3.227953069712e-01 3.208200568068e-01 3.189233592541e-01 3.171113145717e-01 3.153866588474e-01 3.137502660001e-01 3.122097897608e-01 3.107626576130e-01 3.094155460784e-01 3.081710839547e-01 3.070306750116e-01 3.059981851451e-01 3.050753204152e-01 3.042653892042e-01 3.035708795790e-01 3.029918367318e-01 3.025336458261e-01 3.021948201712e-01 3.019794409306e-01 3.018877690480e-01 3.019207326575e-01 3.020811827105e-01 3.023670115957e-01 3.027818333310e-01 3.033230465648e-01 3.039928011192e-01 3.047913980120e-01 3.057159130670e-01 3.067702758280e-01 3.079482838542e-01 3.092530701594e-01 3.106834861304e-01 3.122348387590e-01 3.139098334849e-01 3.157023391169e-01 3.176152166841e-01 3.196441720775e-01 3.217850659874e-01 3.240407757071e-01 3.264022539041e-01 3.288739169914e-01 3.314478429225e-01 3.341238987501e-01 3.369005718323e-01 3.397698680085e-01 3.427361985343e-01 3.457896239569e-01 3.489323542182e-01 3.521592041286e-01 3.554660882788e-01 3.588545908075e-01 3.623147795766e-01 3.658506468597e-01 3.694540688816e-01 3.731243778559e-01 3.768603014717e-01 3.806531779901e-01 3.845077780269e-01 3.884135234328e-01 3.923740466630e-01 3.963829778013e-01 4.004356607660e-01 4.045375164105e-01 4.086741736992e-01 4.128534203978e-01 4.170653243459e-01 4.213109829326e-01 4.255889151293e-01 4.298892809473e-01 4.342221198702e-01 4.385716373246e-01 4.429453214666e-01 4.473369607584e-01 4.517408637327e-01 4.561639159651e-01 4.605903935341e-01 4.650336454696e-01 4.694777626946e-01 4.739285515610e-01 4.783831899570e-01 4.828325681108e-01 4.872876367157e-01 4.917297481520e-01 4.961734854985e-01 5.006047814715e-01 5.050263630947e-01 5.094408131270e-01 5.138327197432e-01 5.182178199342e-01 5.225777024954e-01 5.269223404958e-01 5.312462637754e-01 5.355410890618e-01 5.398199812329e-01 5.440603517999e-01 5.482831309576e-01 5.524679471925e-01 5.566215967378e-01 5.607458773073e-01 5.648246769448e-01 5.688792574032e-01 5.728813107510e-01 5.768521101361e-01 5.807764603921e-01 5.846542897725e-01 5.884948933493e-01 5.922752074398e-01 5.960200880798e-01 5.997026050882e-01 6.033392041388e-01 6.069220798635e-01 6.104410930673e-01 6.139167891460e-01 6.173173030372e-01 6.206720929916e-01 6.239559636195e-01 6.271766946709e-01 6.303408308385e-01 6.334233422565e-01 6.364558017803e-01 6.394015676153e-01 6.422879190875e-01 6.450991905690e-01 6.478282583313e-01 6.504973352938e-01 6.530691903768e-01 6.555818493015e-01 6.580001745095e-01 6.603408046281e-01 6.626049557817e-01 6.647691070639e-01 6.668694187170e-01 6.688590733005e-01 6.707786382692e-01 6.725997277466e-01 6.743250845462e-01 6.759737856143e-01 6.775046335849e-01 6.789667574951e-01 6.803093119735e-01 6.815661885900e-01 6.827258585969e-01 6.837693817809e-01 6.847365129321e-01 6.855712065857e-01 6.863281268360e-01 6.869637922332e-01 6.874952690695e-01 6.879329464920e-01 6.882357123067e-01 6.884618748497e-01 6.885475767515e-01 6.885437393313e-01 6.884207461981e-01 6.881748081454e-01 6.878401998614e-01 6.873564953475e-01 6.867931582527e-01 6.860859869078e-01 6.852755161789e-01 6.843529449897e-01 6.832907081938e-01 6.821447112967e-01 6.808421045233e-01 6.794536749020e-01 6.779285490662e-01 6.762843459350e-01 6.745388228029e-01 6.726436659278e-01 6.706663193501e-01 6.685371614740e-01 6.663116433228e-01 6.639626589317e-01 6.614850185403e-01 6.589152542862e-01 6.561980331204e-01 6.533961221213e-01 6.504573962316e-01 6.474160660256e-01 6.442662632715e-01 6.409915697980e-01 6.376312603699e-01 6.341387567577e-01 6.305634193955e-01 6.268710343967e-01 6.230818218631e-01 6.192006015496e-01 6.152107819025e-01 6.111449834104e-01 6.069742483414e-01 6.027297439974e-01 5.983933971956e-01 5.939824469947e-01 5.894987250430e-01 5.849391807132e-01 5.803214527538e-01 5.756339492858e-01 5.709016637032e-01 5.661094906702e-01 5.612816817943e-01 5.564114651218e-01 5.515099742960e-01 5.465885925576e-01 5.416418335129e-01 5.366969325898e-01 5.317381374798e-01 5.267964442105e-01 5.218648560055e-01 5.169576836135e-01 5.120922501496e-01 5.072591136070e-01 5.024962430312e-01 4.977858457651e-01 4.931592641266e-01 4.886224015124e-01 4.841777882057e-01 4.798584130606e-01 4.756492865082e-01 4.715892589720e-01 4.676739080510e-01 4.639180236524e-01 4.603496017268e-01 4.569543152229e-01 4.537765499027e-01 4.508015193150e-01 4.480557822201e-01 4.455588521289e-01 4.432945806517e-01 4.413131658704e-01 4.395856965634e-01 4.381508470959e-01 4.370074811605e-01 4.361501366080e-01 4.356192998322e-01 4.353753604032e-01 4.354667801780e-01 4.358643133827e-01 4.365815607808e-01 4.376316857429e-01 4.389796458232e-01 4.406700025354e-01 4.426521727489e-01 4.449549445858e-01 4.475613316271e-01 4.504494600268e-01 4.536447061250e-01 4.570939375080e-01 4.608277362997e-01 4.648076914402e-01 4.690260320009e-01 4.734874042777e-01 4.781442470984e-01 4.830232151287e-01 4.880747205566e-01 4.933019803592e-01 4.986931574083e-01 5.042114247037e-01 5.098733774020e-01 5.156321028111e-01 5.214927097626e-01 5.274355662269e-01 5.334322823836e-01 5.394919087922e-01 5.455731226142e-01 5.516800686336e-01 5.577912853148e-01 5.638850733670e-01 5.699642491446e-01 5.759963038748e-01 5.819794128207e-01 5.879006218331e-01 5.937324441967e-01 5.994861837592e-01 6.051253894868e-01 6.106531375154e-01 6.160583521844e-01 6.213107689095e-01 6.264326493389e-01 6.313759470922e-01 6.361604107948e-01 6.407644368109e-01 6.451678793242e-01 6.493933767003e-01 6.533891839672e-01 6.571880467411e-01 6.607584799762e-01 6.640948702394e-01 6.672102774457e-01 6.700659121353e-01 6.726926620590e-01 6.750580912909e-01 6.771688671557e-01 6.790297676175e-01 6.806139854229e-01 6.819483863817e-01 6.830087997913e-01 6.838018401412e-01 6.843378424909e-01 6.845942286805e-01 6.845976368807e-01 6.843334529463e-01 6.838066155365e-01 6.830344753093e-01 6.819985211433e-01 6.807288943710e-01 6.792169726671e-01 6.774707197464e-01 6.755150149605e-01 6.733330115407e-01 6.709614265206e-01 6.683964458456e-01 6.656513101110e-01 6.627575276636e-01 6.597003615160e-01 6.565276909642e-01 6.532362478124e-01 6.498489505553e-01 6.463989377629e-01 6.428820696686e-01 6.393485956798e-01 6.357990837818e-01 6.322695262605e-01 6.287857110690e-01 6.253616527568e-01 6.220400767700e-01 6.188326849235e-01 6.157758814173e-01 6.128966181686e-01 6.102164082328e-01 6.077677906813e-01 6.055761734680e-01 6.036635895752e-01 6.020612312659e-01 6.007864289644e-01 5.998625342775e-01 5.993152086361e-01 5.991490263536e-01 5.993967198714e-01 6.000550895436e-01 6.011417497066e-01 6.026666548221e-01 6.046222321284e-01 6.070239669903e-01 6.098543438445e-01 6.131175725858e-01 6.168015897565e-01 6.208910134571e-01 6.253776904483e-01 6.302367824023e-01 6.354532064029e-01 6.409994970678e-01 6.468571132764e-01 6.529932926309e-01 6.593852320725e-01 6.660000396217e-01 6.728066149892e-01 6.797798812436e-01 6.868782018913e-01 6.940817441942e-01 7.013458760509e-01 7.086473296598e-01 7.159510820715e-01 7.232236431740e-01 7.304408479561e-01 7.375635639216e-01 7.445727363281e-01 7.514301229214e-01 7.581172111556e-01 7.646030214662e-01 7.708640234489e-01 7.768820784253e-01 7.826253779611e-01 7.880850687546e-01 7.932356795545e-01 7.980630234665e-01 8.025526216681e-01 8.066903105110e-01 8.104658136346e-01 8.138705181874e-01 8.168971538643e-01 8.195404281872e-01 8.217980151176e-01 8.236656679015e-01 8.251511842932e-01 8.262530736820e-01 8.269768020799e-01 8.273357967875e-01 8.273311967753e-01 8.269859427295e-01 8.263052780862e-01 8.253102487488e-01 8.240201244199e-01 8.224496676495e-01 8.206310402514e-01 8.185771122689e-01 8.163238736169e-01 8.138909799200e-01 8.113092083549e-01 8.086139124540e-01 8.058224164640e-01 8.029815536050e-01 8.001113341522e-01 7.972465877574e-01 7.944231024716e-01 7.916628135025e-01 7.890053501517e-01 7.864728268803e-01 7.840939304167e-01 7.818947173395e-01 7.798991657372e-01 7.781236239997e-01 7.765898057579e-01 7.753123925921e-01 7.742984687905e-01 7.735619620816e-01 7.731038233968e-01 7.729256397290e-01 7.730276757484e-01 7.734019192845e-01 7.740412535330e-01 7.749340385770e-01 7.760698042988e-01 7.774245026954e-01 7.789896102011e-01 7.807394228216e-01 7.826538219205e-01 7.847169735031e-01 7.869016604251e-01 7.891906803611e-01 7.915637276047e-01 7.940028108641e-01 7.964884940794e-01 7.990103220492e-01 8.015556762100e-01 8.041102039205e-01 8.066769075360e-01 8.092455843649e-01 8.118192359526e-01 8.144055610439e-01 8.170083649734e-01 8.196434770458e-01 8.223237130937e-01 8.250704510121e-01 8.279042372561e-01 8.308492529864e-01 8.339380164754e-01 8.371948080995e-01 8.406530271809e-01 8.443463021241e-01 8.483052100340e-01 8.525593449031e-01 8.571438319353e-01 8.620843970587e-01 8.674038752378e-01 8.731287452493e-01 8.792748089372e-01 8.858523006366e-01 8.928719023473e-01 9.003334244111e-01 9.082294344115e-01 9.165532224520e-01 9.252832149481e-01 9.343974809409e-01 9.438653407610e-01 9.536478281083e-01 9.637093677560e-01 9.739984086411e-01 9.844652110077e-01 9.950575543394e-01 1.005719028185e+00 1.016386588970e+00 1.027003499715e+00 1.037508996995e+00 1.047840001371e+00 1.057941027587e+00 1.067751190778e+00 1.077219093924e+00 1.086291441931e+00 1.094919999095e+00 1.103066171242e+00 1.110685950705e+00 1.117753004435e+00 1.124236632741e+00 1.130118930510e+00 1.135387525410e+00 1.140030217464e+00 1.144052299513e+00 1.147456787339e+00 1.150258483658e+00 1.152475202842e+00 1.154135931862e+00 1.155270099614e+00 1.155912849030e+00 1.156111618354e+00 1.155908111191e+00 1.155356734665e+00 1.154503730478e+00 1.153409417697e+00 1.152129310027e+00 1.150713778520e+00 1.149222897943e+00 1.147704843391e+00 1.146214775327e+00 1.144792662794e+00 1.143482574339e+00 1.142322786047e+00 1.141338380894e+00 1.140560999894e+00 1.139999247780e+00 1.139671740807e+00 1.139577879636e+00 1.139717706471e+00 1.140083696767e+00 1.140658250974e+00 1.141430206381e+00 1.142369727948e+00 1.143458589050e+00 1.144661994890e+00 1.145952774156e+00 1.147303961853e+00 1.148678157457e+00 1.150053622375e+00 1.151390416885e+00 1.152675344736e+00 1.153872534039e+00 1.154966444040e+00 1.155936469170e+00 1.156760788431e+00 1.157434974379e+00 1.157935633409e+00 1.158266609067e+00 1.158411302652e+00 1.158368266280e+00 1.158136862327e+00 1.157709132177e+00 1.157095507538e+00 1.156280461045e+00 1.155285342000e+00 1.154096989726e+00 1.152726869100e+00 1.151181360589e+00 1.149455611231e+00 1.147575266802e+00 1.145529685447e+00 1.143344058792e+00 1.141022962419e+00 1.138579597920e+00 1.136042008722e+00 1.133410219485e+00 1.130724207754e+00 1.127987630627e+00 1.125237207221e+00 1.122490753563e+00 1.119769623581e+00 1.117107892911e+00 1.114511277970e+00 1.112020827363e+00 1.109638186309e+00 1.107390654197e+00 1.105292217271e+00 1.103346079463e+00 1.101577210518e+00 1.099978543612e+00 1.098575238935e+00 1.097364417993e+00 1.096363126244e+00 1.095590551306e+00 1.095053826601e+00 1.094793079857e+00 1.094821890346e+00 1.095183984688e+00 1.095915621672e+00 1.097053414688e+00 1.098645033823e+00 1.100719557694e+00 1.103319503238e+00 1.106457202185e+00 1.110150485164e+00 1.114392436698e+00 1.119154225751e+00 1.124403291183e+00 1.130066764052e+00 1.136076578310e+00 1.142334560527e+00 1.148740980601e+00 1.155195293929e+00 1.161586887985e+00 1.167834246965e+00 1.173847884564e+00 1.179581680177e+00 1.184997725365e+00 1.190084711941e+00 1.194871833625e+00 1.199380441501e+00 1.203681762405e+00 1.207825319335e+00 1.211870926465e+00 1.215872559465e+00 1.219833683213e+00 1.223769618827e+00 1.227613914521e+00 1.231293534527e+00 1.234696998866e+00 1.237660653132e+00 1.240056237128e+00 1.241701898393e+00 1.242480368955e+00 1.242292120528e+00 1.241083719647e+00 1.238903764289e+00 1.235821557777e+00 1.232034468705e+00 1.227761275174e+00 1.223281024335e+00 1.218901079096e+00 1.214879979963e+00 1.211472978900e+00 1.208808459559e+00 1.206943512774e+00 1.205813782596e+00 1.205237200495e+00 1.204233670895e+00 1.201950727790e+00 1.199085803402e+00 1.196549929958e+00 1.195065286935e+00 1.194853345281e+00 1.195543875592e+00 1.196299761252e+00 1.196181629693e+00 1.194549265862e+00 1.191331216802e+00 1.187083012631e+00 1.182824969789e+00 1.179652890438e+00 1.178308279204e+00 1.178906168337e+00 1.180881882007e+00 1.183232274960e+00 1.184967600254e+00 1.185573689570e+00 1.185278378316e+00 1.185101595650e+00 1.186583225964e+00 1.191259382827e+00 1.200079192446e+00 1.212965553361e+00 1.228637465964e+00 1.244737524279e+00 1.258016355340e+00 1.262979403884e+00 1.214273258116e+00 1.191606828153e+00 1.148704975216e+00 1.091112186644e+00 1.041247136240e+00 1.022833412244e+00 1.045246280259e+00 1.095691696947e+00 1.148135775148e+00 1.178166014254e+00 1.172224935847e+00 1.131085407018e+00 1.070025293055e+00 1.015591829327e+00 9.951567472996e-01 1.019941411213e+00 1.076259803769e+00 1.136200505648e+00 1.174259244913e+00 1.176318536099e+00 1.141897124408e+00 1.083019342986e+00 1.020584565190e+00 9.767762770101e-01 9.639419077075e-01 9.773941578585e-01 1.000097309582e+00 1.014537183031e+00 1.011151069850e+00 9.906841900308e-01 9.621492535894e-01 9.378899575116e-01 9.271092242305e-01 9.309388894171e-01 9.428476069784e-01 9.535183372557e-01 9.560435173463e-01 9.481778291763e-01 9.316769341057e-01 9.100399020796e-01 8.861708482613e-01 8.616227916056e-01 8.376600983722e-01 8.173342634200e-01 8.062769606310e-01 8.106015849063e-01 8.323879209687e-01 8.663335663180e-01 9.010908290096e-01 9.240041615676e-01 9.261531210053e-01 9.056024951362e-01 8.687637795326e-01 8.293132234326e-01 8.034447367324e-01 8.014831506863e-01 8.210431665985e-01 8.492399659848e-01 8.716535842575e-01 8.801866798584e-01 8.761870403821e-01 8.692121169206e-01 8.717217721295e-01 8.909635613258e-01 9.234178997476e-01 9.565258457390e-01 9.759562182054e-01 9.724917457824e-01 9.460441125640e-01 9.067409020961e-01 8.724661555799e-01 8.614553994580e-01 8.811814764237e-01 9.230366087721e-01 9.688151481740e-01 1.001678595540e+00 1.013051218364e+00 1.004445635033e+00 9.858674948177e-01 9.709007434366e-01 9.694061144135e-01 9.813758249529e-01 9.970856320730e-01 1.003465037488e+00 9.915728170696e-01 9.615970968458e-01 9.242349826132e-01 8.977741643720e-01 8.990234473871e-01 9.315040454792e-01 9.817151752073e-01 1.027490096643e+00 1.049114350442e+00 1.035839866305e+00 9.886115028958e-01 9.205654713975e-01 8.552148538693e-01 8.188526120329e-01 8.252181954144e-01 8.645373953164e-01 9.116620726290e-01 9.429277617162e-01 9.457359268554e-01 9.209201279532e-01 8.814486481299e-01 8.476415777821e-01 8.372700092220e-01 8.536818635245e-01 8.833257057417e-01 9.056437381184e-01 9.050979489450e-01 8.779378032098e-01 8.344019652898e-01 7.967568561764e-01 7.895491656131e-01 8.223044181480e-01 8.805036444940e-01 9.367050610152e-01 9.664721190145e-01 9.567327786528e-01 9.085086001827e-01 8.374659575315e-01 7.721221809038e-01 7.439178564231e-01 7.660853787178e-01 8.215106031854e-01 8.785155229578e-01 9.115333456995e-01 9.090691123472e-01 8.741133359382e-01 8.217055623487e-01 7.736628246721e-01 7.483197179191e-01 7.489631383986e-01 7.625053578615e-01 7.710730174430e-01 7.643887329904e-01 7.450852635058e-01 7.273300642594e-01 7.283238456076e-01 7.549277667748e-01 7.965890091727e-01 8.324915818592e-01 8.439445078260e-01 8.225200000796e-01 7.739994221393e-01 7.193637077386e-01 6.898499869560e-01 7.085092696295e-01 7.690830254643e-01 8.418121169678e-01 8.960306926454e-01 9.129397406745e-01 8.885134648314e-01 8.335773282300e-01 7.722220455593e-01 7.350530010077e-01 7.423582567793e-01 7.879888199921e-01 8.463333314223e-01 8.921671385803e-01 9.116750587791e-01 9.037719285167e-01 8.774121161413e-01 8.465471994847e-01 8.232541918836e-01 8.118174498287e-01
 1.273799205297e+00 1.272770845595e+00 1.271751410150e+00 1.270607180193e+00 1.269226155861e+00 1.267568928537e+00 1.265786901505e+00 1.264167836745e+00 1.262884470190e+00 1.261832154634e+00 1.260751803382e+00 1.259472056384e+00 1.257967722435e+00 1.256290735542e+00 1.254541183923e+00 1.252893534371e+00 1.251509827266e+00 1.250369976308e+00 1.249247122742e+00 1.247896138024e+00 1.246246429110e+00 1.244416172149e+00 1.242599966347e+00 1.240972842592e+00 1.239610927170e+00 1.238424473287e+00 1.237187577593e+00 1.235698004424e+00 1.233941512087e+00 1.232064281891e+00 1.230239938854e+00 1.228582651604e+00 1.227136861810e+00 1.225854060936e+00 1.224561387291e+00 1.223038497863e+00 1.221193393623e+00 1.219158680453e+00 1.217196095893e+00 1.215504209506e+00 1.214099619704e+00 1.212818784846e+00 1.211412526021e+00 1.209703599776e+00 1.207713974485e+00 1.205649079706e+00 1.203739677514e+00 1.202077960726e+00 1.200596330909e+00 1.199154843843e+00 1.197611371121e+00 1.195863801602e+00 1.193892044882e+00 1.191796941661e+00 1.189762979765e+00 1.187947881078e+00 1.186383294292e+00 1.184943530210e+00 1.183401968897e+00 1.181561464984e+00 1.179397444273e+00 1.177110391875e+00 1.175000697109e+00 1.173241127902e+00 1.171752443468e+00 1.170267263031e+00 1.168525927500e+00 1.166442027278e+00 1.164145211610e+00 1.161891208589e+00 1.159886671787e+00 1.158153549665e+00 1.156534512552e+00 1.154824173767e+00 1.152903316292e+00 1.150775027285e+00 1.148530660547e+00 1.146303764011e+00 1.144205792023e+00 1.142279034934e+00 1.140476672075e+00 1.138688689648e+00 1.136788304691e+00 1.134675392041e+00 1.132343055192e+00 1.129920482221e+00 1.127616502686e+00 1.125582386295e+00 1.123797476824e+00 1.122069381981e+00 1.120144336856e+00 1.117861988077e+00 1.115278784630e+00 1.112661872731e+00 1.110315225282e+00 1.108364287834e+00 1.106661372988e+00 1.104881836005e+00 1.102742496139e+00 1.100173268165e+00 1.097388425601e+00 1.094749270426e+00 1.092512978985e+00 1.090656676776e+00 1.088896817289e+00 1.086886012935e+00 1.084441691934e+00 1.081655408396e+00 1.078838400668e+00 1.076312454287e+00 1.074184843815e+00 1.072290015958e+00 1.070315060520e+00 1.068011264724e+00 1.065345092820e+00 1.062508229001e+00 1.059785098993e+00 1.057367028165e+00 1.055223465974e+00 1.053149378743e+00 1.050909595402e+00 1.048385123729e+00 1.045633359662e+00 1.042838854029e+00 1.040192500777e+00 1.037768415612e+00 1.035488241407e+00 1.033190386655e+00 1.030736931967e+00 1.028087777318e+00 1.025315976530e+00 1.022555956105e+00 1.019916148702e+00 1.017411830799e+00 1.014968160182e+00 1.012480039669e+00 1.009876702862e+00 1.007157445104e+00 1.004384378008e+00 1.001644396169e+00 9.989846006951e-01 9.963873739465e-01 9.937955661463e-01 9.911553361966e-01 9.884400816827e-01 9.856654055840e-01 9.828772169122e-01 9.801192719280e-01 9.774014327018e-01 9.747013231501e-01 9.719876972746e-01 9.692336332001e-01 9.664249383222e-01 9.635770036899e-01 9.607238154703e-01 9.578878631978e-01 9.550719955675e-01 9.522667633271e-01 9.494508521125e-01 9.465968268565e-01 9.436956591523e-01 9.407606820697e-01 9.378068964494e-01 9.348481852613e-01 9.318951899939e-01 9.289568825800e-01 9.260190975897e-01 9.230646447511e-01 9.200765817788e-01 9.170381790407e-01 9.139484647499e-01 9.108330660029e-01 9.077353717455e-01 9.046760174784e-01 9.016460737284e-01 8.986144267849e-01 8.955319321209e-01 8.923722907136e-01 8.891548767843e-01 8.859332059230e-01 8.827542481352e-01 8.796333463836e-01 8.765446229926e-01 8.734318821720e-01 8.702460049465e-01 8.669854643994e-01 8.636945570123e-01 8.604280540902e-01 8.572208398737e-01 8.540652679503e-01 8.509117243207e-01 8.477015390464e-01 8.444158372282e-01 8.410861107372e-01 8.377606700821e-01 8.344836018653e-01 8.312613366367e-01 8.280524610023e-01 8.248013454637e-01 8.214817741884e-01 8.181113540117e-01 8.147358905117e-01 8.113984377659e-01 8.081111260971e-01 8.048359603348e-01 8.015207063274e-01 7.981392848517e-01 7.947071620637e-01 7.912682691483e-01 7.878618812785e-01 7.844921772191e-01 7.811207659440e-01 7.777022767895e-01 7.742194868134e-01 7.706937397673e-01 7.671641477525e-01 7.636624842260e-01 7.601833169846e-01 7.566887980392e-01 7.531420341629e-01 7.495392437789e-01 7.459035744474e-01 7.422741401623e-01 7.386710947030e-01 7.350803509847e-01 7.314628927884e-01 7.277945250118e-01 7.240823378007e-01 7.203590587579e-01 7.166580080151e-01 7.129841689866e-01 7.093101886745e-01 7.056010805851e-01 7.018504661522e-01 6.980856078401e-01 6.943389997756e-01 6.906243778559e-01 6.869217899545e-01 6.831942275181e-01 6.794277187378e-01 6.756397156037e-01 6.718603189645e-01 6.681026896551e-01 6.643542213155e-01 6.605856599626e-01 6.567766524890e-01 6.529395950439e-01 6.490975885495e-01 6.452646251072e-01 6.414309805447e-01 6.375789113161e-01 6.336943710347e-01 6.297850285567e-01 6.258725782364e-01 6.219685241876e-01 6.180628150837e-01 6.141410238555e-01 6.101948404826e-01 6.062295966661e-01 6.022668837052e-01 5.983172436220e-01 5.943732585109e-01 5.904175572637e-01 5.864415328068e-01 5.824498770096e-01 5.784557326177e-01 5.744707426266e-01 5.704883103444e-01 5.664942789244e-01 5.624830122624e-01 5.584583940520e-01 5.544278732580e-01 5.503958238328e-01 5.463580103684e-01 5.423058601927e-01 5.382423469058e-01 5.341777172779e-01 5.301129058632e-01 5.260451493815e-01 5.219679129456e-01 5.178772598407e-01 5.137810072644e-01 5.096902833485e-01 5.056083040898e-01 5.015237151089e-01 4.974289142079e-01 4.933208889142e-01 4.892057615147e-01 4.850924247084e-01 4.809838360922e-01 4.768716282409e-01 4.727514518680e-01 4.686243669651e-01 4.644924854491e-01 4.603595196733e-01 4.562254793286e-01 4.520892792841e-01 4.479524981627e-01 4.438184261601e-01 4.396863660679e-01 4.355507381311e-01 4.314106999325e-01 4.272692522550e-01 4.231306501973e-01 4.189983790565e-01 4.148676110628e-01 4.107311123657e-01 4.065896549257e-01 4.024499418545e-01 3.983185160968e-01 3.941950752259e-01 3.900753910504e-01 3.859552310254e-01 3.818360545202e-01 3.777253700706e-01 3.736260147735e-01 3.695355444499e-01 3.654521227705e-01 3.613730394384e-01 3.573000745712e-01 3.532377771207e-01 3.491852349587e-01 3.451422716356e-01 3.411101324388e-01 3.370892292971e-01 3.330806694870e-01 3.290827573855e-01 3.250997231645e-01 3.211310103836e-01 3.171796953617e-01 3.132463815409e-01 3.093257913892e-01 3.054220117633e-01 3.015360985242e-01 2.976724551117e-01 2.938318540804e-01 2.900130219693e-01 2.862161283331e-01 2.824423117600e-01 2.786957885615e-01 2.749784853851e-01 2.712910675077e-01 2.676342318614e-01 2.640097547617e-01 2.604180566728e-01 2.568621462222e-01 2.533426144988e-01 2.498605499084e-01 2.464209703594e-01 2.430260991405e-01 2.396749870017e-01 2.363707189446e-01 2.331149144268e-01 2.299102021470e-01 2.267606722959e-01 2.236695096292e-01 2.206360300534e-01 2.176632818031e-01 2.147547905256e-01 2.119129723327e-01 2.091403235276e-01 2.064415223376e-01 2.038184557531e-01 2.012745300649e-01 1.988127692681e-01 1.964347364211e-01 1.941438537077e-01 1.919453898322e-01 1.898411067045e-01 1.878351574506e-01 1.859299477048e-01 1.841271739010e-01 1.824317011970e-01 1.808466843956e-01 1.793736749771e-01 1.780156923223e-01 1.767765674543e-01 1.756567055055e-01 1.746591664629e-01 1.737865230278e-01 1.730377378752e-01 1.724163968178e-01 1.719245303693e-01 1.715610871370e-01 1.713269648838e-01 1.712226923072e-01 1.712475731004e-01 1.714026712319e-01 1.716861033561e-01 1.720956181024e-01 1.726305219475e-01 1.732902128695e-01 1.740720898402e-01 1.749741106404e-01 1.759947049814e-01 1.771293889330e-01 1.783766035013e-01 1.797327612670e-01 1.811952590216e-01 1.827614319864e-01 1.844284764473e-01 1.861916575204e-01 1.880481612726e-01 1.899948189370e-01 1.920263585224e-01 1.941417872993e-01 1.963380061715e-01 1.986084488646e-01 2.009528253476e-01 2.033666619868e-01 2.058456568969e-01 2.083880504097e-01 2.109912517915e-01 2.136515164783e-01 2.163661307798e-01 2.191314791043e-01 2.219441798570e-01 2.248030616342e-01 2.277058984191e-01 2.306493544356e-01 2.336317378825e-01 2.366495975468e-01 2.397009536599e-01 2.427836787460e-01 2.458958306836e-01 2.490358438071e-01 2.522017113540e-01 2.553922381622e-01 2.586034229568e-01 2.618352988340e-01 2.650850636134e-01 2.683524739427e-01 2.716363028781e-01 2.749333456899e-01 2.782437087156e-01 2.815652654204e-01 2.848957341918e-01 2.882359102883e-01 2.915823534268e-01 2.949363072266e-01 2.982956094478e-01 3.016584178080e-01 3.050242567414e-01 3.083911353130e-01 3.117580950024e-01 3.151264768287e-01 3.184941102415e-01 3.218593510714e-01 3.252222357991e-01 3.285807787012e-01 3.319343760735e-01 3.352820538125e-01 3.386243099522e-01 3.419597155644e-01 3.452882778843e-01 3.486077081199e-01 3.519171788822e-01 3.552163389679e-01 3.585050386450e-01 3.617827397186e-01 3.650492812991e-01 3.683033698350e-01 3.715435150818e-01 3.747692911851e-01 3.779808623764e-01 3.811782334986e-01 3.843596658895e-01 3.875256696567e-01 3.906761600383e-01 3.938085377623e-01 3.969225951147e-01 4.000190238574e-01 4.030969091016e-01 4.061554980713e-01 4.091947595826e-01 4.122144607163e-01 4.152123720777e-01 4.181904188179e-01 4.211455398895e-01 4.240784404508e-01 4.269906178079e-01 4.298786862104e-01 4.327444118661e-01 4.355859296485e-01 4.384027543523e-01 4.411965628790e-01 4.439641427303e-01 4.467069602590e-01 4.494238513266e-01 4.521148405903e-01 4.547785698429e-01 4.574156563708e-01 4.600250633070e-01 4.626062417870e-01 4.651615132950e-01 4.676856656166e-01 4.701814541401e-01 4.726492788727e-01 4.750853019524e-01 4.774934097282e-01 4.798708523386e-01 4.822167886099e-01 4.845329781309e-01 4.868161844371e-01 4.890685390398e-01 4.912903312901e-01 4.934776098150e-01 4.956339534377e-01 4.977565471736e-01 4.998445213656e-01 5.019009825366e-01 5.039241094485e-01 5.059115171741e-01 5.078659303297e-01 5.097834770840e-01 5.116667073236e-01 5.135156248457e-01 5.153261136892e-01 5.171040599679e-01 5.188435351147e-01 5.205458750929e-01 5.222130858222e-01 5.238422300778e-01 5.254337178829e-01 5.269878039766e-01 5.285023979109e-01 5.299803566873e-01 5.314212686530e-01 5.328219525411e-01 5.341854981251e-01 5.355083926259e-01 5.367917838739e-01 5.380362739979e-01 5.392398651183e-01 5.404049491626e-01 5.415313078328e-01 5.426147800946e-01 5.436584289713e-01 5.446602845276e-01 5.456203551856e-01 5.465407637371e-01 5.474171476932e-01 5.482537996050e-01 5.490501566023e-01 5.498019779711e-01 5.505136858553e-01 5.511810123289e-01 5.518050016949e-01 5.523879427178e-01 5.529260136396e-01 5.534233390970e-01 5.538792088044e-01 5.542886921953e-01 5.546570798148e-01 5.549788773545e-01 5.552570771092e-01 5.554923030338e-01 5.556820971262e-01 5.558302790513e-01 5.559336841798e-01 5.559922655006e-01 5.560075280941e-01 5.559770005239e-01 5.559010183935e-01 5.557817872031e-01 5.556160200309e-01 5.554078888940e-01 5.551563074071e-01 5.548578556653e-01 5.545164306083e-01 5.541275282968e-01 5.536934981549e-01 5.532154897903e-01 5.526911297805e-01 5.521256905488e-01 5.515148359681e-01 5.508578912077e-01 5.501572128898e-01 5.494083817001e-01 5.486163058307e-01 5.477794027823e-01 5.468988551405e-01 5.459749979949e-01 5.450056208136e-01 5.439907761533e-01 5.429317475800e-01 5.418273360282e-01 5.406794492693e-01 5.394876941134e-01 5.382525370456e-01 5.369737133076e-01 5.356511209431e-01 5.342843929566e-01 5.328750785956e-01 5.314213449821e-01 5.299261184741e-01 5.283880309931e-01 5.268078330517e-01 5.251872745901e-01 5.235230110366e-01 5.218177316688e-01 5.200696069901e-01 5.182796325273e-01 5.164508455185e-01 5.145813116361e-01 5.126729180808e-01 5.107241319255e-01 5.087338473781e-01 5.067056252399e-01 5.046379256945e-01 5.025327444374e-01 5.003904478663e-01 4.982103236884e-01 4.959930976898e-01 4.937396300284e-01 4.914497608057e-01 4.891257580609e-01 4.867665672808e-01 4.843731009604e-01 4.819462868601e-01 4.794855598004e-01 4.769942294230e-01 4.744705055896e-01 4.719161665665e-01 4.693314353244e-01 4.667159207370e-01 4.640736277050e-01 4.614024930708e-01 4.587050321562e-01 4.559809228727e-01 4.532304682648e-01 4.504548295409e-01 4.476559793899e-01 4.448344316066e-01 4.419925156184e-01 4.391288264076e-01 4.362453229173e-01 4.333436346528e-01 4.304233474952e-01 4.274888549280e-01 4.245387599365e-01 4.215762760109e-01 4.186008057420e-01 4.156139512681e-01 4.126185827198e-01 4.096135801055e-01 4.066036399389e-01 4.035884026537e-01 4.005690524208e-01 3.975492895169e-01 3.945278234529e-01 3.915091981883e-01 3.884939658082e-01 3.854834604785e-01 3.824821563312e-01 3.794885836707e-01 3.765059604997e-01 3.735378261037e-01 3.705837536563e-01 3.676498198824e-01 3.647348372362e-01 3.618414144429e-01 3.589737172142e-01 3.561319600277e-01 3.533217116924e-01 3.505434818581e-01 3.478008874325e-01 3.450953465533e-01 3.424304685426e-01 3.398106423999e-01 3.372355208331e-01 3.347112326650e-01 3.322389290527e-01 3.298214330555e-01 3.274640590101e-01 3.251665192458e-01 3.229353718446e-01 3.207714775825e-01 3.186787507967e-01 3.166619908832e-01 3.147205233565e-01 3.128621441473e-01 3.110866325005e-01 3.093987648327e-01 3.078027408229e-01 3.062980761033e-01 3.048908237036e-01 3.035829727613e-01 3.023773896720e-01 3.012770566516e-01 3.002836369735e-01 2.994021976893e-01 2.986313814598e-01 2.979760412085e-01 2.974388793044e-01 2.970182050722e-01 2.967200862842e-01 2.965428614756e-01 2.964899016199e-01 2.965615486272e-01 2.967574989677e-01 2.970810740744e-01 2.975298321998e-01 2.981072755123e-01 2.988113631801e-01 2.996415008111e-01 3.005998751390e-01 3.016821538979e-01 3.028911051374e-01 3.042231866543e-01 3.056778478736e-01 3.072554286478e-01 3.089511650840e-01 3.107671864281e-01 3.126974679975e-01 3.147428768987e-01 3.169009194017e-01 3.191667439167e-01 3.215426859996e-01 3.240205758896e-01 3.266031500945e-01 3.292845643198e-01 3.320614650400e-01 3.349350843976e-01 3.378962194628e-01 3.409491894476e-01 3.440853322704e-01 3.473038288493e-01 3.506042116269e-01 3.539768328555e-01 3.574272945441e-01 3.609444984056e-01 3.645315122769e-01 3.681823346759e-01 3.718937070204e-01 3.756671489307e-01 3.794921714834e-01 3.833738351389e-01 3.873040649106e-01 3.912815506639e-01 3.953064314964e-01 3.993689635045e-01 4.034753060741e-01 4.076152651569e-01 4.117913348444e-01 4.159986400015e-01 4.202328931524e-01 4.244993451579e-01 4.287827774828e-01 4.330935352920e-01 4.374214158542e-01 4.417658744437e-01 4.461283860949e-01 4.504976674633e-01 4.548846557643e-01 4.592743904733e-01 4.636725414196e-01 4.680761441603e-01 4.724773783741e-01 4.768848010851e-01 4.812819149193e-01 4.856831684008e-01 4.900730952268e-01 4.944562313324e-01 4.988326492325e-01 5.031901154025e-01 5.075425262392e-01 5.118711274963e-01 5.161878707921e-01 5.204844097088e-01 5.247567003413e-01 5.290144770599e-01 5.332371186455e-01 5.374433935835e-01 5.416154968131e-01 5.457608861984e-01 5.498780833892e-01 5.539537952511e-01 5.580065265434e-01 5.620117186688e-01 5.659881160931e-01 5.699208040415e-01 5.738109640517e-01 5.776661453269e-01 5.814653323985e-01 5.852325250588e-01 5.889408886022e-01 5.926070670555e-01 5.962231486590e-01 5.997810583899e-01 6.032980921992e-01 6.067452979619e-01 6.101500131084e-01 6.134879391377e-01 6.167690456069e-01 6.199940874071e-01 6.231454995790e-01 6.262493550936e-01 6.292716128334e-01 6.322395623005e-01 6.351352258043e-01 6.379565605080e-01 6.407206699913e-01 6.433941145927e-01 6.460127388863e-01 6.485421637851e-01 6.510021803630e-01 6.533877487902e-01 6.556815932760e-01 6.579135651133e-01 6.600438464078e-01 6.621076487962e-01 6.640779658567e-01 6.659605976504e-01 6.677681752677e-01 6.694680347766e-01 6.711016219067e-01 6.726236781790e-01 6.740668851878e-01 6.754151616233e-01 6.766583173220e-01 6.778274614787e-01 6.788729497546e-01 6.798463129560e-01 6.807026785554e-01 6.814642687072e-01 6.821344205523e-01 6.826797663926e-01 6.831516859419e-01 6.834896822459e-01 6.837447203933e-01 6.838844273725e-01 6.839106252044e-01 6.838509821217e-01 6.836506091867e-01 6.833747686040e-01 6.829618691208e-01 6.824529172809e-01 6.818345132984e-01 6.810853392168e-01 6.802545017402e-01 6.792745610011e-01 6.782136086999e-01 6.770183640024e-01 6.757120015662e-01 6.743055270412e-01 6.727556618457e-01 6.711271776720e-01 6.693490992445e-01 6.674814923272e-01 6.654907309961e-01 6.633762500668e-01 6.611725369844e-01 6.588209391948e-01 6.563916110027e-01 6.538220292298e-01 6.511542720462e-01 6.483784971954e-01 6.454751545074e-01 6.424901817884e-01 6.393668828029e-01 6.361637614411e-01 6.328387044581e-01 6.294147614004e-01 6.258979718520e-01 6.222635648141e-01 6.185553402105e-01 6.147298884633e-01 6.108294294541e-01 6.068302798311e-01 6.027440308256e-01 5.985828711570e-01 5.943280662868e-01 5.900118704413e-01 5.856089915108e-01 5.811481740610e-01 5.766157413612e-01 5.720266028832e-01 5.673853816490e-01 5.626885288357e-01 5.579556955492e-01 5.531749270290e-01 5.483739825077e-01 5.435369818294e-01 5.386897136914e-01 5.338277155615e-01 5.289598079324e-01 5.241030568249e-01 5.192478649562e-01 5.144268604813e-01 5.096236350130e-01 5.048681500997e-01 5.001588911418e-01 4.955055681544e-01 4.909326503184e-01 4.864259428711e-01 4.820262287719e-01 4.777194442681e-01 4.735307103200e-01 4.694751501989e-01 4.655467806719e-01 4.617852349849e-01 4.581748079715e-01 4.547476907764e-01 4.515105278464e-01 4.484650429541e-01 4.456483925430e-01 4.430397529721e-01 4.406807817579e-01 4.385624828612e-01 4.366980176616e-01 4.351162499563e-01 4.337891336385e-01 4.327682110389e-01 4.320234195622e-01 4.315814734234e-01 4.314490938899e-01 4.316049596085e-01 4.320948128383e-01 4.328697715466e-01 4.339724958646e-01 4.353776998729e-01 4.370812991146e-01 4.391069176574e-01 4.414038486283e-01 4.440169227133e-01 4.468951082851e-01 4.500549488814e-01 4.534872235909e-01 4.571565548585e-01 4.610932850915e-01 4.652400738699e-01 4.696199052646e-01 4.742039145156e-01 4.789705561468e-01 4.839324480171e-01 4.890387285495e-01 4.943104578274e-01 4.997083061864e-01 5.052231231326e-01 5.108538569116e-01 5.165582071645e-01 5.223521754393e-01 5.281967931626e-01 5.340873476780e-01 5.400148866130e-01 5.459463652771e-01 5.518917568222e-01 5.578167151171e-01 5.637163949840e-01 5.695823833904e-01 5.753841848135e-01 5.811303151696e-01 5.867925653296e-01 5.923617029101e-01 5.978369239190e-01 6.031830261330e-01 6.084170807452e-01 6.135060804658e-01 6.184462845317e-01 6.232398727264e-01 6.278470052041e-01 6.322974875102e-01 6.365453591987e-01 6.406044263593e-01 6.444668624828e-01 6.481014099679e-01 6.515397431509e-01 6.547322212504e-01 6.577057359813e-01 6.604418336306e-01 6.629246839609e-01 6.651768712802e-01 6.671604987361e-01 6.689010266309e-01 6.703818612827e-01 6.715950131285e-01 6.725590084503e-01 6.732467267077e-01 6.736793619186e-01 6.738482962771e-01 6.737481584057e-01 6.734010399080e-01 6.727851238947e-01 6.719214556261e-01 6.708109909853e-01 6.694480395774e-01 6.678606399425e-01 6.660318448675e-01 6.639874166358e-01 6.617334960367e-01 6.592676518714e-01 6.566272484610e-01 6.537941947359e-01 6.508052070235e-01 6.476674187911e-01 6.443881298892e-01 6.410068719137e-01 6.375123135466e-01 6.339489797708e-01 6.303257150133e-01 6.266606208785e-01 6.229933374750e-01 6.193217801240e-01 6.156963818049e-01 6.121248653681e-01 6.086393759897e-01 6.052716226147e-01 6.020365512212e-01 5.989746050541e-01 5.961044830246e-01 5.934562509816e-01 5.910587305859e-01 5.889354704569e-01 5.871113842287e-01 5.856156251101e-01 5.844617671614e-01 5.836810766856e-01 5.832856936939e-01 5.832915658519e-01 5.837212076591e-01 5.845715051969e-01 5.858667758096e-01 5.875993707088e-01 5.897759911470e-01 5.923997008485e-01 5.954550506151e-01 5.989476083422e-01 6.028543380891e-01 6.071680468571e-01 6.118712185236e-01 6.169416413656e-01 6.223615416770e-01 6.281033640075e-01 6.341439810007e-01 6.404523420282e-01 6.470050779089e-01 6.537654273889e-01 6.607083238071e-01 6.677987626285e-01 6.750035282342e-01 6.822969973970e-01 6.896366651048e-01 6.970030665995e-01 7.043526472673e-01 7.116621875459e-01 7.188983335272e-01 7.260312143482e-01 7.330357933922e-01 7.398773699663e-01 7.465401881464e-01 7.529871184322e-01 7.592037782516e-01 7.651638157828e-01 7.708452079808e-01 7.762342923150e-01 7.813045279773e-01 7.860487981397e-01 7.904482976505e-01 7.944909675156e-01 7.981676022826e-01 8.014691540633e-01 8.043883905095e-01 8.069229048794e-01 8.090689350167e-01 8.108240542342e-01 8.121954164625e-01 8.131786881332e-01 8.137886658143e-01 8.140286333587e-01 8.139063932598e-01 8.134433952089e-01 8.126422388237e-01 8.115313376249e-01 8.101204374466e-01 8.084335810024e-01 8.064952701431e-01 8.043224964739e-01 8.019523049804e-01 7.993986893095e-01 7.967024174025e-01 7.938844547520e-01 7.909767528555e-01 7.880178164961e-01 7.850254590663e-01 7.820449837282e-01 7.790997585915e-01 7.762220944777e-01 7.734451260610e-01 7.707929637385e-01 7.682972497125e-01 7.659814175420e-01 7.638685493081e-01 7.619793805854e-01 7.603359234104e-01 7.589467238244e-01 7.578277494105e-01 7.569895581301e-01 7.564313125806e-01 7.561606502880e-01 7.561739317572e-01 7.564652827176e-01 7.570276052517e-01 7.578515173909e-01 7.589204101617e-01 7.602204894101e-01 7.617365900147e-01 7.634422493381e-01 7.653242402520e-01 7.673591213651e-01 7.695227342371e-01 7.717990758350e-01 7.741647002793e-01 7.766016426433e-01 7.790906880005e-01 7.816209649172e-01 7.841729061647e-01 7.867408367965e-01 7.893194849756e-01 7.918962916980e-01 7.944799358621e-01 7.970696400098e-01 7.996687768269e-01 8.022937676708e-01 8.049528038622e-01 8.076674851463e-01 8.104537927492e-01 8.133380014673e-01 8.163455336892e-01 8.195017110643e-01 8.228398518235e-01 8.263888327010e-01 8.301773142538e-01 8.342403708119e-01 8.386052774673e-01 8.432980865402e-01 8.483473207538e-01 8.537756226993e-01 8.595973870663e-01 8.658293301283e-01 8.724816525675e-01 8.795527318599e-01 8.870442976025e-01 8.949464732529e-01 9.032418367445e-01 9.119135440821e-01 9.209307210305e-01 9.302635495125e-01 9.398711702587e-01 9.497122806027e-01 9.597393085745e-01 9.699009952142e-01 9.801440005694e-01 9.904098944725e-01 1.000646341984e+00 1.010789280752e+00 1.020782483423e+00 1.030569997709e+00 1.040094081807e+00 1.049302426146e+00 1.058142445039e+00 1.066570916490e+00 1.074542272867e+00 1.082018421443e+00 1.088969297724e+00 1.095364827833e+00 1.101187861721e+00 1.106418826521e+00 1.111054783998e+00 1.115092323805e+00 1.118534468369e+00 1.121395092630e+00 1.123692601399e+00 1.125453694619e+00 1.126704469069e+00 1.127486679235e+00 1.127838508967e+00 1.127805249974e+00 1.127441401173e+00 1.126794257466e+00 1.125926192110e+00 1.124885360746e+00 1.123734762608e+00 1.122530520719e+00 1.121323146056e+00 1.120169259769e+00 1.119111005169e+00 1.118201070542e+00 1.117468148208e+00 1.116950160019e+00 1.116672171507e+00 1.116651418892e+00 1.116903633902e+00 1.117427467390e+00 1.118226505622e+00 1.119287301445e+00 1.120598346590e+00 1.122137728659e+00 1.123877476870e+00 1.125795635804e+00 1.127849898921e+00 1.130016412074e+00 1.132250323668e+00 1.134520233680e+00 1.136790817764e+00 1.139023617619e+00 1.141192719926e+00 1.143256131206e+00 1.145198911237e+00 1.146985532227e+00 1.148601905415e+00 1.150024824033e+00 1.151236862758e+00 1.152232597128e+00 1.152991051940e+00 1.153518508945e+00 1.153797700545e+00 1.153831537234e+00 1.153616774367e+00 1.153150677688e+00 1.152442417234e+00 1.151477922348e+00 1.150280169601e+00 1.148834979141e+00 1.147157534605e+00 1.145253470398e+00 1.143119832169e+00 1.140783447271e+00 1.138235019995e+00 1.135504835951e+00 1.132596121738e+00 1.129529726714e+00 1.126333992964e+00 1.123015791240e+00 1.119619573741e+00 1.116154899387e+00 1.112665940081e+00 1.109175861092e+00 1.105715754170e+00 1.102327079852e+00 1.099025152990e+00 1.095859213965e+00 1.092840836784e+00 1.090009966050e+00 1.087386089308e+00 1.084986997639e+00 1.082844536587e+00 1.080962708589e+00 1.079376349863e+00 1.078088765110e+00 1.077128553750e+00 1.076515075667e+00 1.076263842741e+00 1.076416378351e+00 1.076982399944e+00 1.078007260949e+00 1.079513362036e+00 1.081534011350e+00 1.084096317698e+00 1.087214874894e+00 1.090911001953e+00 1.095172050861e+00 1.099993974412e+00 1.105341075927e+00 1.111162654836e+00 1.117402115139e+00 1.123969217822e+00 1.130781654746e+00 1.137731492410e+00 1.144719637545e+00 1.151646498140e+00 1.158413194911e+00 1.164952224479e+00 1.171193494420e+00 1.177111332079e+00 1.182686847608e+00 1.187931890475e+00 1.192885194056e+00 1.197582046434e+00 1.202093214284e+00 1.206460652205e+00 1.210735350118e+00 1.214943428006e+00 1.219068381787e+00 1.223094760209e+00 1.226925796110e+00 1.230471771303e+00 1.233596728360e+00 1.236139588406e+00 1.237974306207e+00 1.238938425931e+00 1.238953282247e+00 1.237952259210e+00 1.235944661808e+00 1.233023721837e+00 1.229315695922e+00 1.225065981410e+00 1.220520022000e+00 1.215983899572e+00 1.211756930950e+00 1.208083191408e+00 1.205182005174e+00 1.203132007193e+00 1.201949227964e+00 1.201517889444e+00 1.201632859710e+00 1.201158885127e+00 1.199403768956e+00 1.197078867889e+00 1.195106987898e+00 1.194219600847e+00 1.194652761312e+00 1.196038902928e+00 1.197540315187e+00 1.198207785518e+00 1.197387373053e+00 1.194976411172e+00 1.191495842624e+00 1.187925007674e+00 1.185319050037e+00 1.184395948273e+00 1.185283348418e+00 1.187457949267e+00 1.189993383439e+00 1.192002310009e+00 1.193070944984e+00 1.193503807397e+00 1.194350766078e+00 1.197106736254e+00 1.203185167554e+00 1.213358793030e+00 1.227375766475e+00 1.243847094644e+00 1.260459616484e+00 1.274283561590e+00 1.281814583809e+00 1.266430661329e+00 1.205942854920e+00 1.175129614693e+00 1.118202961445e+00 1.060618549572e+00 1.029771263543e+00 1.041210596991e+00 1.087341682691e+00 1.143120777791e+00 1.181901773891e+00 1.186776850726e+00 1.155040326959e+00 1.098674302049e+00 1.041804452455e+00 1.012112873712e+00 1.025248317423e+00 1.073296607898e+00 1.131111101349e+00 1.172464207676e+00 1.180741587083e+00 1.152384995923e+00 1.096376986111e+00 1.031391188286e+00 9.796213481035e-01 9.568035760748e-01 9.634485834060e-01 9.859486540934e-01 1.006922028718e+00 1.014540413619e+00 1.006024430632e+00 9.864184524420e-01 9.647245379078e-01 9.489994331339e-01 9.423823836180e-01 9.425028349874e-01 9.441195518859e-01 9.427363588426e-01 9.364881224125e-01 9.257921939351e-01 9.117385776720e-01 8.946725859083e-01 8.743922926824e-01 8.517682606911e-01 8.307831100745e-01 8.187716632209e-01 8.234328701328e-01 8.473879784040e-01 8.845630555230e-01 9.221508000636e-01 9.461502796192e-01 9.468100258449e-01 9.220164623056e-01 8.788019743504e-01 8.325220421281e-01 8.020763101859e-01 8.003098047969e-01 8.252150283006e-01 8.618885784332e-01 8.930854253434e-01 9.082673609612e-01 9.070384775944e-01 8.981267530136e-01 8.945811955233e-01 9.058611367717e-01 9.312542505409e-01 9.599639692182e-01 9.778123492404e-01 9.747491511717e-01 9.496678102393e-01 9.120455244903e-01 8.797473875854e-01 8.715069732945e-01 8.951928351966e-01 9.418543016928e-01 9.921969426673e-01 1.027955112490e+00 1.039178412790e+00 1.026475013103e+00 9.999984399710e-01 9.751552897509e-01 9.651782686152e-01 9.733365427525e-01 9.910917623861e-01 1.004149923839e+00 1.001035008981e+00 9.791296835490e-01 9.466326655502e-01 9.202961997457e-01 9.173659292573e-01 9.440073945960e-01 9.897001908462e-01 1.033561779591e+00 1.055403530389e+00 1.043215891784e+00 9.966847720604e-01 9.282256218819e-01 8.616467897171e-01 8.247915901845e-01 8.333136999028e-01 8.778438852042e-01 9.318218315592e-01 9.695617430524e-01 9.766189219774e-01 9.524019403410e-01 9.091875253087e-01 8.680392106790e-01 8.495459303625e-01 8.608777213421e-01 8.905829217424e-01 9.174815963301e-01 9.239580181951e-01 9.039107336915e-01 8.653133215173e-01 8.284668083653e-01 8.172605044511e-01 8.431837541210e-01 8.949982756521e-01 9.470352495227e-01 9.746783090127e-01 9.638117350089e-01 9.143758284161e-01 8.413850408261e-01 7.735815823739e-01 7.438184022264e-01 7.669054548778e-01 8.255996447339e-01 8.866181699325e-01 9.226088669878e-01 9.205948702940e-01 8.825402297862e-01 8.233509251635e-01 7.664983513483e-01 7.342267490882e-01 7.339087723306e-01 7.533941202494e-01 7.725590072061e-01 7.777534701591e-01 7.681213359472e-01 7.545758221944e-01 7.525884449796e-01 7.707077624160e-01 8.027904447677e-01 8.319000093022e-01 8.411017010067e-01 8.221627039490e-01 7.801876361412e-01 7.345172574307e-01 7.131102258449e-01 7.351594667261e-01 7.935949377681e-01 8.608869490927e-01 9.084822483123e-01 9.185883142873e-01 8.876335958396e-01 8.270131191524e-01 7.620517030017e-01 7.251405209478e-01 7.370554907872e-01 7.892577887368e-01 8.528765768805e-01 9.005647978898e-01 9.174633926217e-01 9.022982736734e-01 8.650344803944e-01 8.223986240419e-01 7.907535278952e-01 7.782563664425e-01
 1.260163752677e+00 1.259081524358e+00 1.258004620659e+00 1.256793922133e+00 1.255351070559e+00 1.253643593940e+00 1.251811188234e+00 1.250130367443e+00 1.248779571062e+00 1.247663411734e+00 1.246525525709e+00 1.245184008527e+00 1.243615570278e+00 1.241878655716e+00 1.240074833133e+00 1.238368851993e+00 1.236918993235e+00 1.235712211118e+00 1.234528410232e+00 1.233116299810e+00 1.231402594549e+00 1.229509262840e+00 1.227634723163e+00 1.225949944054e+00 1.224523358356e+00 1.223267911577e+00 1.221966053048e+00 1.220417682605e+00 1.218599882553e+00 1.216658161333e+00 1.214768214708e+00 1.213047099307e+00 1.211535722343e+00 1.210185842672e+00 1.208826744573e+00 1.207240425437e+00 1.205331982228e+00 1.203231809527e+00 1.201203297319e+00 1.199448301898e+00 1.197978308005e+00 1.196629562952e+00 1.195153772804e+00 1.193380835308e+00 1.191329907698e+00 1.189202840047e+00 1.187226162578e+00 1.185495896281e+00 1.183945476957e+00 1.182434755168e+00 1.180824049617e+00 1.179011302683e+00 1.176975015987e+00 1.174812057899e+00 1.172707116075e+00 1.170822651652e+00 1.169190749000e+00 1.167683562839e+00 1.166072461218e+00 1.164161166193e+00 1.161929839320e+00 1.159576973897e+00 1.157400384250e+00 1.155574731216e+00 1.154015818806e+00 1.152458515334e+00 1.150645159550e+00 1.148493274928e+00 1.146133346100e+00 1.143815546869e+00 1.141741957554e+00 1.139934854196e+00 1.138241570694e+00 1.136460110654e+00 1.134471734500e+00 1.132277752300e+00 1.129967498474e+00 1.127668913458e+00 1.125495716933e+00 1.123493914760e+00 1.121620711978e+00 1.119766140758e+00 1.117796793297e+00 1.115612992892e+00 1.113208286889e+00 1.110712209042e+00 1.108336533720e+00 1.106233053876e+00 1.104379067796e+00 1.102579702386e+00 1.100579850008e+00 1.098223809986e+00 1.095570660810e+00 1.092886519204e+00 1.090472060152e+00 1.088449930723e+00 1.086671895977e+00 1.084815891091e+00 1.082601052464e+00 1.079963831568e+00 1.077114599013e+00 1.074408968847e+00 1.072100231021e+00 1.070166691058e+00 1.068327466155e+00 1.066242336829e+00 1.063728687532e+00 1.060877951479e+00 1.057995686436e+00 1.055397260926e+00 1.053192496540e+00 1.051218527661e+00 1.049168098329e+00 1.046794085910e+00 1.044062190971e+00 1.041159907308e+00 1.038366363863e+00 1.035871536716e+00 1.033650779482e+00 1.031500916352e+00 1.029189369474e+00 1.026597169549e+00 1.023778338526e+00 1.020915273513e+00 1.018194942936e+00 1.015694591850e+00 1.013339167628e+00 1.010968857956e+00 1.008445241859e+00 1.005728559007e+00 1.002888455788e+00 1.000056746770e+00 9.973422050953e-01 9.947635615331e-01 9.922471285353e-01 9.896890408395e-01 9.870168267716e-01 9.842283345534e-01 9.813845501531e-01 9.785710806108e-01 9.758382934160e-01 9.731698569079e-01 9.705084260089e-01 9.677991108059e-01 9.650149455837e-01 9.621700725282e-01 9.593100351909e-01 9.564802249091e-01 9.536911531676e-01 9.509209013577e-01 9.481386869117e-01 9.453167421405e-01 9.424407150858e-01 9.395236861095e-01 9.366001646521e-01 9.336925339058e-01 9.308062439414e-01 9.279311865770e-01 9.250472285094e-01 9.221278195721e-01 9.191610455214e-01 9.161593876196e-01 9.131382028461e-01 9.101104503495e-01 9.070892126151e-01 9.040812229624e-01 9.010764263856e-01 8.980564147963e-01 8.950046972441e-01 8.919042283688e-01 8.887522742814e-01 8.855719967481e-01 8.824050324797e-01 8.792764027727e-01 8.761797747485e-01 8.730847011026e-01 8.699442684471e-01 8.667268545439e-01 8.634496506401e-01 8.601627654392e-01 8.569161051233e-01 8.537271878264e-01 8.505745578876e-01 8.474041202330e-01 8.441637072343e-01 8.408473608588e-01 8.374969096328e-01 8.341655250355e-01 8.308927594850e-01 8.276737489180e-01 8.244616994882e-01 8.211984600215e-01 8.178601127914e-01 8.144739895647e-01 8.110887810577e-01 8.077490152154e-01 8.044637385725e-01 8.011974372782e-01 7.978933903832e-01 7.945230357250e-01 7.910995319908e-01 7.876667350404e-01 7.842683208415e-01 7.809206595287e-01 7.775901479353e-01 7.742244380628e-01 7.707938354198e-01 7.673107411213e-01 7.638162924148e-01 7.603523670507e-01 7.569260927049e-01 7.535025276404e-01 7.500363037968e-01 7.465067820260e-01 7.429314943135e-01 7.393501639842e-01 7.357945196838e-01 7.322642949884e-01 7.287222953590e-01 7.251323305786e-01 7.214854875640e-01 7.178037980005e-01 7.141261414120e-01 7.104744068026e-01 7.068384681591e-01 7.031801792283e-01 6.994727164247e-01 6.957211264628e-01 6.919558177951e-01 6.882115131491e-01 6.844956670937e-01 6.807837692756e-01 6.770405262550e-01 6.732561450825e-01 6.694549106997e-01 6.656706990297e-01 6.619181002122e-01 6.581819542048e-01 6.544244664532e-01 6.506284026108e-01 6.468095073032e-01 6.429973543763e-01 6.392068872079e-01 6.354287798953e-01 6.316335635829e-01 6.278008908404e-01 6.239380213059e-01 6.200697909860e-01 6.162098397674e-01 6.123529698577e-01 6.084797299934e-01 6.045766874339e-01 6.006479211587e-01 5.967154091332e-01 5.927916409402e-01 5.888689455336e-01 5.849337476841e-01 5.809750093153e-01 5.769974074550e-01 5.730205508448e-01 5.690587713265e-01 5.651044029950e-01 5.611422702498e-01 5.571614769809e-01 5.531644684172e-01 5.491655008516e-01 5.451759378038e-01 5.411925427692e-01 5.371993854226e-01 5.331915308834e-01 5.291700496835e-01 5.251438532460e-01 5.211171711198e-01 5.170877966878e-01 5.130464808773e-01 5.089946918994e-01 5.049415308710e-01 5.008912195323e-01 4.968391027429e-01 4.927811755816e-01 4.887117811299e-01 4.846366720461e-01 4.805688214112e-01 4.765113723656e-01 4.724551912650e-01 4.683914491766e-01 4.643168058864e-01 4.602354898776e-01 4.561576010574e-01 4.520869015750e-01 4.480161165493e-01 4.439399514103e-01 4.398595122436e-01 4.357759640744e-01 4.316936564675e-01 4.276131123881e-01 4.235331459246e-01 4.194557157856e-01 4.153831161225e-01 4.113158502905e-01 4.072490693371e-01 4.031802116266e-01 3.991131430693e-01 3.950518972879e-01 3.909997123599e-01 3.869536264516e-01 3.829064825457e-01 3.788571650830e-01 3.748129059276e-01 3.707796714553e-01 3.667602788221e-01 3.627491138557e-01 3.587415631300e-01 3.547397946003e-01 3.507498822214e-01 3.467763260034e-01 3.428171738572e-01 3.388699251841e-01 3.349322401669e-01 3.310066471673e-01 3.270960020273e-01 3.232012750102e-01 3.193226558539e-01 3.154611545069e-01 3.116165110165e-01 3.077913240220e-01 3.039844187247e-01 3.001983043510e-01 2.964345254659e-01 2.926953883492e-01 2.889814791610e-01 2.852909264712e-01 2.816238150092e-01 2.779840299529e-01 2.743746072325e-01 2.707981254642e-01 2.672538241479e-01 2.637422414714e-01 2.602637951935e-01 2.568228192128e-01 2.534230611811e-01 2.500644742486e-01 2.467485891685e-01 2.434778352805e-01 2.402532310837e-01 2.370773724640e-01 2.339517358589e-01 2.308780053803e-01 2.278603888856e-01 2.249024810984e-01 2.220055638995e-01 2.191701292959e-01 2.164007143923e-01 2.136977100199e-01 2.110669040528e-01 2.085115394159e-01 2.060321760337e-01 2.036310379376e-01 2.013120424836e-01 1.990787349836e-01 1.969316024555e-01 1.948768360798e-01 1.929151454666e-01 1.910506244984e-01 1.892866215354e-01 1.876234461293e-01 1.860640219202e-01 1.846117629665e-01 1.832696920532e-01 1.820404690873e-01 1.809249642808e-01 1.799250540431e-01 1.790425548843e-01 1.782802773700e-01 1.776383127885e-01 1.771174171734e-01 1.767197284062e-01 1.764445767991e-01 1.762926093377e-01 1.762641166301e-01 1.763575598796e-01 1.765729258037e-01 1.769109433896e-01 1.773685762860e-01 1.779454903002e-01 1.786391862955e-01 1.794486324072e-01 1.803713296116e-01 1.814055363301e-01 1.825475693333e-01 1.837949082506e-01 1.851459965907e-01 1.865967830791e-01 1.881453034740e-01 1.897893703515e-01 1.915242284930e-01 1.933464698067e-01 1.952540895940e-01 1.972433476047e-01 1.993116325713e-01 2.014567323000e-01 2.036737252535e-01 2.059605230074e-01 2.083132041943e-01 2.107286341614e-01 2.132057032778e-01 2.157402132866e-01 2.183298059008e-01 2.209713005761e-01 2.236624752273e-01 2.263994802482e-01 2.291808733015e-01 2.320049729829e-01 2.348686152313e-01 2.377698538389e-01 2.407060474258e-01 2.436737119064e-01 2.466728009834e-01 2.497006697291e-01 2.527565966249e-01 2.558375102740e-01 2.589409525049e-01 2.620664765538e-01 2.652116913242e-01 2.683748889683e-01 2.715547825035e-01 2.747508477375e-01 2.779609023032e-01 2.811839414511e-01 2.844171207475e-01 2.876599710204e-01 2.909117910515e-01 2.941723764154e-01 2.974383793846e-01 3.007102455459e-01 3.039859286728e-01 3.072639004674e-01 3.105446680447e-01 3.138262520064e-01 3.171078648096e-01 3.203897639729e-01 3.236695471272e-01 3.269466980183e-01 3.302191066103e-01 3.334873820929e-01 3.367510133649e-01 3.400098233188e-01 3.432617012482e-01 3.465055910144e-01 3.497423115133e-01 3.529684915901e-01 3.561852337502e-01 3.593923421596e-01 3.625886733440e-01 3.657742316615e-01 3.689474163787e-01 3.721070158951e-01 3.752527668439e-01 3.783843523821e-01 3.815020847344e-01 3.846042809339e-01 3.876918553564e-01 3.907622160138e-01 3.938157165589e-01 3.968511630116e-01 3.998693583204e-01 4.028696603439e-01 4.058509553522e-01 4.088142070359e-01 4.117568750048e-01 4.146786654594e-01 4.175797226175e-01 4.204600990814e-01 4.233187975539e-01 4.261551129238e-01 4.289701181611e-01 4.317612527682e-01 4.345285726717e-01 4.372726284711e-01 4.399913343942e-01 4.426875108970e-01 4.453571811377e-01 4.480016473013e-01 4.506211129801e-01 4.532127648612e-01 4.557795544105e-01 4.583189122536e-01 4.608304514697e-01 4.633148981892e-01 4.657709619340e-01 4.681984266311e-01 4.705968025703e-01 4.729663053896e-01 4.753057468486e-01 4.776166712493e-01 4.798956646333e-01 4.821440558579e-01 4.843629170539e-01 4.865483262034e-01 4.887036052481e-01 4.908276255385e-01 4.929179067588e-01 4.949766050573e-01 4.970018642848e-01 4.989932784929e-01 5.009532166990e-01 5.028784231236e-01 5.047694814400e-01 5.066261593172e-01 5.084466037337e-01 5.102343178785e-01 5.119874735979e-01 5.137029231574e-01 5.153846666509e-01 5.170283754899e-01 5.186362416674e-01 5.202082107300e-01 5.217413707202e-01 5.232398062075e-01 5.246997608667e-01 5.261202897148e-01 5.275055041802e-01 5.288505497900e-01 5.301574811794e-01 5.314270814909e-01 5.326545251754e-01 5.338448845911e-01 5.349971056431e-01 5.361083135223e-01 5.371812093556e-01 5.382135056201e-01 5.392044384806e-01 5.401560785069e-01 5.410660822643e-01 5.419368713586e-01 5.427677766427e-01 5.435553025539e-01 5.443025555452e-01 5.450073359399e-01 5.456697149349e-01 5.462913105640e-01 5.468690791414e-01 5.474064096019e-01 5.479023815344e-01 5.483537129780e-01 5.487644636455e-01 5.491310377337e-01 5.494530907423e-01 5.497341897514e-01 5.499701272908e-01 5.501650455062e-01 5.503177656005e-01 5.504249240847e-01 5.504898678380e-01 5.505087354739e-01 5.504838716443e-01 5.504159367703e-01 5.503022353222e-01 5.501469944787e-01 5.499480040785e-01 5.497030794546e-01 5.494159650617e-01 5.490832055900e-01 5.487044587227e-01 5.482835919789e-01 5.478161185041e-01 5.473064570316e-01 5.467537463515e-01 5.461549816334e-01 5.455132826755e-01 5.448259526461e-01 5.440929567148e-01 5.433164146957e-01 5.424951861859e-01 5.416327997498e-01 5.407264001130e-01 5.397749819004e-01 5.387798449956e-01 5.377385623973e-01 5.366542076315e-01 5.355267773273e-01 5.343562902884e-01 5.331441690021e-01 5.318875381977e-01 5.305873218896e-01 5.292436921141e-01 5.278565979872e-01 5.264266206327e-01 5.249554170101e-01 5.234414910896e-01 5.218868732313e-01 5.202893054650e-01 5.186500508893e-01 5.169692810228e-01 5.152470089642e-01 5.134845625824e-01 5.116821130234e-01 5.098395109630e-01 5.079584097349e-01 5.060370108603e-01 5.040763145730e-01 5.020754800518e-01 5.000360421619e-01 4.979597670896e-01 4.958466239935e-01 4.936960926122e-01 4.915093364154e-01 4.892847545085e-01 4.870238180254e-01 4.847279985627e-01 4.823977021958e-01 4.800344707627e-01 4.776369819911e-01 4.752056678486e-01 4.727428814015e-01 4.702466637179e-01 4.677213139655e-01 4.651650958407e-01 4.625787919743e-01 4.599638138930e-01 4.573198131376e-01 4.546501718706e-01 4.519530222140e-01 4.492301065600e-01 4.464834478066e-01 4.437106435491e-01 4.409168646299e-01 4.381006697282e-01 4.352634672829e-01 4.324067435508e-01 4.295293937867e-01 4.266343434028e-01 4.237228862357e-01 4.207949174881e-01 4.178547124114e-01 4.149004912813e-01 4.119340700502e-01 4.089568674506e-01 4.059702197039e-01 4.029770717998e-01 3.999779503385e-01 3.969752166469e-01 3.939690251619e-01 3.909610719133e-01 3.879538302740e-01 3.849483911259e-01 3.819480690088e-01 3.789531153896e-01 3.759660273994e-01 3.729893732185e-01 3.700236068791e-01 3.670718180578e-01 3.641370303647e-01 3.612194160623e-01 3.583246033446e-01 3.554514401775e-01 3.526033907524e-01 3.497840972324e-01 3.469940577241e-01 3.442391515953e-01 3.415186362802e-01 3.388358286476e-01 3.361956097949e-01 3.335977066704e-01 3.310484198097e-01 3.285490835123e-01 3.261018381182e-01 3.237118999096e-01 3.213790943694e-01 3.191102119073e-01 3.169065745616e-01 3.147713555199e-01 3.127082157364e-01 3.107191649363e-01 3.088100573564e-01 3.069802157086e-01 3.052367324033e-01 3.035801104088e-01 3.020134883895e-01 3.005427195224e-01 2.991668551361e-01 2.978921291998e-01 2.967192001726e-01 2.956520295256e-01 2.946929038690e-01 2.938433815459e-01 2.931074975900e-01 2.924860689893e-01 2.919814267020e-01 2.915959719281e-01 2.913300051140e-01 2.911874482218e-01 2.911670726285e-01 2.912706983760e-01 2.915001236556e-01 2.918539203237e-01 2.923356128308e-01 2.929420208540e-01 2.936756590638e-01 2.945352845723e-01 2.955191321196e-01 2.966294362384e-01 2.978618914836e-01 2.992189069526e-01 3.006976619213e-01 3.022945593932e-01 3.040127951104e-01 3.058448656179e-01 3.077936205536e-01 3.098544852048e-01 3.120241403836e-01 3.143049116166e-01 3.166883371749e-01 3.191770240386e-01 3.217647209566e-01 3.244503974431e-01 3.272317401299e-01 3.301029816570e-01 3.330667269487e-01 3.361136300826e-01 3.392463667875e-01 3.424587109227e-01 3.457474305907e-01 3.491132291023e-01 3.525474466413e-01 3.560537635791e-01 3.596236647295e-01 3.632567487462e-01 3.669511846771e-01 3.707000280129e-01 3.745058254156e-01 3.783612594302e-01 3.822658175675e-01 3.862172869217e-01 3.902099843575e-01 3.942466920306e-01 3.983167961202e-01 4.024262207093e-01 4.065673761885e-01 4.107377095192e-01 4.149394266422e-01 4.191620564650e-01 4.234124984718e-01 4.276808031548e-01 4.319681557115e-01 4.362739685655e-01 4.405901033489e-01 4.449231058186e-01 4.492603541478e-01 4.536096605853e-01 4.579629853454e-01 4.623183699994e-01 4.666789682342e-01 4.710337874791e-01 4.753927738382e-01 4.797419803860e-01 4.840874951224e-01 4.884271006222e-01 4.927511730064e-01 4.970707300264e-01 5.013691786053e-01 5.056591103713e-01 5.099288380309e-01 5.141783504001e-01 5.184135864923e-01 5.226181394335e-01 5.268075129063e-01 5.309634380463e-01 5.350974286597e-01 5.392034599674e-01 5.432731660074e-01 5.473208016484e-01 5.513242259312e-01 5.553024716891e-01 5.592380049034e-01 5.631377293073e-01 5.670018702038e-01 5.708157837112e-01 5.745988015657e-01 5.783269638508e-01 5.820165188976e-01 5.856580910910e-01 5.892468399938e-01 5.927954111882e-01 5.962803094149e-01 5.997251393440e-01 6.031063185565e-01 6.064359483765e-01 6.097123028864e-01 6.129209556105e-01 6.160841792391e-01 6.191715500111e-01 6.222088707993e-01 6.251761258985e-01 6.280768657401e-01 6.309207614621e-01 6.336818887779e-01 6.363911377299e-01 6.390154197511e-01 6.415761626621e-01 6.440646272161e-01 6.464696504929e-01 6.488156481108e-01 6.510655366477e-01 6.532542836951e-01 6.553544051248e-01 6.573744446408e-01 6.593228627560e-01 6.611702016841e-01 6.629547736280e-01 6.646343639624e-01 6.662412868890e-01 6.677565278928e-01 6.691748516246e-01 6.705211692719e-01 6.717522997244e-01 6.729161932971e-01 6.739684820160e-01 6.749332108932e-01 6.758093087732e-01 6.765709272554e-01 6.772615782735e-01 6.778257667716e-01 6.783135395958e-01 6.786887205389e-01 6.789609490753e-01 6.791478387253e-01 6.792048567963e-01 6.791882919524e-01 6.790412680248e-01 6.788048681107e-01 6.784609575324e-01 6.779961054475e-01 6.774521084479e-01 6.767662761796e-01 6.760035698419e-01 6.751109578857e-01 6.741160829488e-01 6.730214875453e-01 6.717914958786e-01 6.704865916421e-01 6.690356823728e-01 6.675014865017e-01 6.658446379619e-01 6.640705815242e-01 6.622087529516e-01 6.602025935270e-01 6.581227559119e-01 6.559028533667e-01 6.535905061504e-01 6.511700105845e-01 6.486234583042e-01 6.459995558124e-01 6.432334032099e-01 6.403932622141e-01 6.374271737957e-01 6.343637649816e-01 6.312068408212e-01 6.279276545308e-01 6.245766973906e-01 6.211003166153e-01 6.175500685193e-01 6.138945335231e-01 6.101465392907e-01 6.063211067858e-01 6.023901592875e-01 5.983976291766e-01 5.943045059438e-01 5.901479354016e-01 5.859115102503e-01 5.816017927048e-01 5.772344467962e-01 5.727926620620e-01 5.683049874349e-01 5.637525382304e-01 5.591602922541e-01 5.545186864670e-01 5.498411977471e-01 5.451343569872e-01 5.403956586455e-01 5.356454485078e-01 5.308726185221e-01 5.261055740220e-01 5.213304585737e-01 5.165725763686e-01 5.118303244112e-01 5.071102326664e-01 5.024346459030e-01 4.977908274823e-01 4.932153686726e-01 4.886914272363e-01 4.842480111125e-01 4.798904037563e-01 4.756201260132e-01 4.714702829333e-01 4.674228707193e-01 4.635178007266e-01 4.597480456778e-01 4.561295096965e-01 4.526854782591e-01 4.494039388281e-01 4.463265401032e-01 4.434384627165e-01 4.407646144269e-01 4.383200766251e-01 4.360947166098e-01 4.341313725939e-01 4.324047210069e-01 4.309496369056e-01 4.297653319909e-01 4.288473585297e-01 4.282342045992e-01 4.278875295978e-01 4.278541869437e-01 4.281087243988e-01 4.286595488853e-01 4.295251211142e-01 4.306666097200e-01 4.321327695706e-01 4.338711293238e-01 4.359125981726e-01 4.382404656115e-01 4.408331779272e-01 4.437221858317e-01 4.468472150889e-01 4.502487899457e-01 4.538826669687e-01 4.577478603448e-01 4.618477894871e-01 4.661356416151e-01 4.706432604372e-01 4.753151740192e-01 4.801649846820e-01 4.851744110036e-01 4.903106844732e-01 4.955925518613e-01 5.009705193809e-01 5.064568823091e-01 5.120253273799e-01 5.176553436122e-01 5.233546433740e-01 5.290794203108e-01 5.348414278842e-01 5.406138949488e-01 5.463794207281e-01 5.521413037305e-01 5.578631417129e-01 5.635524435757e-01 5.691869006827e-01 5.747481451747e-01 5.802426150844e-01 5.856334791340e-01 5.909298717984e-01 5.961128298291e-01 6.011624967710e-01 6.060910938459e-01 6.108578549076e-01 6.154812482820e-01 6.199357194241e-01 6.242084081339e-01 6.283149624444e-01 6.322085562587e-01 6.359205445953e-01 6.394151666502e-01 6.426939584704e-01 6.457642067535e-01 6.485863959270e-01 6.511972846975e-01 6.535524884444e-01 6.556705767022e-01 6.575474022621e-01 6.591587900556e-01 6.605324617498e-01 6.616363597699e-01 6.624880259673e-01 6.630842715723e-01 6.634092154208e-01 6.634875264422e-01 6.632974905232e-01 6.628535599364e-01 6.621602575519e-01 6.612039902712e-01 6.600145400179e-01 6.585748162745e-01 6.568983450120e-01 6.550012376638e-01 6.528699757337e-01 6.505399769288e-01 6.479988635557e-01 6.452663363475e-01 6.423635604956e-01 6.392797615045e-01 6.360606872358e-01 6.326922130428e-01 6.292073492158e-01 6.256263008493e-01 6.219490971610e-01 6.182235250600e-01 6.144417562173e-01 6.106458645860e-01 6.068550284372e-01 6.030832595782e-01 5.993741355729e-01 5.957325854987e-01 5.922022804925e-01 5.888011673545e-01 5.855559454100e-01 5.825026623077e-01 5.796579328866e-01 5.770564457711e-01 5.747233484088e-01 5.726815536389e-01 5.709604813213e-01 5.695815743530e-01 5.685627251803e-01 5.679334271479e-01 5.676995377116e-01 5.678865873939e-01 5.685021373556e-01 5.695528493427e-01 5.710561779209e-01 5.729997187213e-01 5.753987494424e-01 5.782403579484e-01 5.815190403544e-01 5.852320020888e-01 5.893557097703e-01 5.938852606522e-01 5.987932591651e-01 6.040635528106e-01 6.096722314893e-01 6.155931149275e-01 6.217997101626e-01 6.282641346433e-01 6.349563944769e-01 6.418438260567e-01 6.489001665405e-01 6.560867062623e-01 6.633772349718e-01 6.707362267759e-01 6.781313881204e-01 6.855356602131e-01 6.929094924323e-01 7.002325686991e-01 7.074651129842e-01 7.145853968728e-01 7.215618205476e-01 7.283670998775e-01 7.349803883551e-01 7.413686101159e-01 7.475200409788e-01 7.534016311244e-01 7.590010277007e-01 7.642984284081e-01 7.692720610159e-01 7.739150937191e-01 7.782053357088e-01 7.821372136830e-01 7.856994989514e-01 7.888822624025e-01 7.916814255677e-01 7.940939429775e-01 7.961145001705e-01 7.977469587234e-01 7.989923230800e-01 7.998508839298e-01 8.003367979643e-01 8.004489243852e-01 8.002065926505e-01 7.996193590666e-01 7.986959114341e-01 7.974654231832e-01 7.959335146710e-01 7.941311322349e-01 7.920741234289e-01 7.897888114819e-01 7.873029027351e-01 7.846380785005e-01 7.818319861751e-01 7.789028479253e-01 7.758915423672e-01 7.728224821762e-01 7.697281371137e-01 7.666457475351e-01 7.635960403179e-01 7.606209377412e-01 7.577454349928e-01 7.549971189516e-01 7.524077784856e-01 7.500004180455e-01 7.477986530779e-01 7.458245646360e-01 7.440971260474e-01 7.426285708857e-01 7.414379972200e-01 7.405268208556e-01 7.399038180297e-01 7.395748171148e-01 7.395311169908e-01 7.397738893108e-01 7.402946685529e-01 7.410819017153e-01 7.421209683109e-01 7.434000782410e-01 7.448972281746e-01 7.465942107647e-01 7.484753106446e-01 7.505114251117e-01 7.526863186051e-01 7.549783017493e-01 7.573645399126e-01 7.598259785555e-01 7.623466785984e-01 7.649071059298e-01 7.674928825775e-01 7.700978997116e-01 7.727064021876e-01 7.753160340368e-01 7.779288154368e-01 7.805367754412e-01 7.831519859538e-01 7.857824916663e-01 7.884347790334e-01 7.911305425437e-01 7.938834137748e-01 7.967168493797e-01 7.996534476165e-01 8.027192650874e-01 8.059445847034e-01 8.093542484280e-01 8.129807282894e-01 8.168541293945e-01 8.210006323686e-01 8.254491975327e-01 8.302258634128e-01 8.353515937934e-01 8.408440297654e-01 8.467243191882e-01 8.529964946369e-01 8.596654972869e-01 8.667370180835e-01 8.741979856999e-01 8.820395471392e-01 8.902445554493e-01 8.987857521929e-01 9.076380457611e-01 9.167628013386e-01 9.261229675541e-01 9.356724574944e-01 9.453669814310e-01 9.551513610142e-01 9.649765462537e-01 9.747863439064e-01 9.845215570027e-01 9.941340527241e-01 1.003560911119e+00 1.012750935246e+00 1.021652672828e+00 1.030215775331e+00 1.038395358398e+00 1.046145399088e+00 1.053434062059e+00 1.060224659983e+00 1.066489926258e+00 1.072210528384e+00 1.077368182013e+00 1.081958932835e+00 1.085972117916e+00 1.089421023796e+00 1.092310445639e+00 1.094659236917e+00 1.096490695384e+00 1.097834916775e+00 1.098731145325e+00 1.099212224434e+00 1.099332390664e+00 1.099135358659e+00 1.098676463029e+00 1.098012509019e+00 1.097195989468e+00 1.096293684238e+00 1.095353578347e+00 1.094436880571e+00 1.093597182693e+00 1.092882874974e+00 1.092341878517e+00 1.092009375867e+00 1.091928351283e+00 1.092116647195e+00 1.092601927808e+00 1.093392420315e+00 1.094495337694e+00 1.095910218248e+00 1.097622972034e+00 1.099623116974e+00 1.101880901823e+00 1.104376859424e+00 1.107073286747e+00 1.109934286227e+00 1.112927326612e+00 1.116000510852e+00 1.119126323180e+00 1.122252098788e+00 1.125344595634e+00 1.128362153593e+00 1.131269027093e+00 1.134035767511e+00 1.136622655374e+00 1.139014391436e+00 1.141177570346e+00 1.143101237351e+00 1.144762357555e+00 1.146147787265e+00 1.147254924451e+00 1.148064238294e+00 1.148585536834e+00 1.148802406275e+00 1.148721814548e+00 1.148340575255e+00 1.147658515990e+00 1.146686083234e+00 1.145410490314e+00 1.143855785728e+00 1.142008591478e+00 1.139887170573e+00 1.137495771646e+00 1.134836457146e+00 1.131936281484e+00 1.128787937179e+00 1.125427765466e+00 1.121859587961e+00 1.118111479988e+00 1.114213956848e+00 1.110183182205e+00 1.106067633555e+00 1.101884851684e+00 1.097687758513e+00 1.093505545101e+00 1.089381614928e+00 1.085362322901e+00 1.081476698208e+00 1.077779906233e+00 1.074293421464e+00 1.071069174283e+00 1.068130174017e+00 1.065507661110e+00 1.063237423626e+00 1.061331544498e+00 1.059830853751e+00 1.058740077864e+00 1.058095204238e+00 1.057911374093e+00 1.058207424398e+00 1.059017209587e+00 1.060346524789e+00 1.062231444967e+00 1.064679756960e+00 1.067713589168e+00 1.071337815252e+00 1.075550002369e+00 1.080348658014e+00 1.085695017894e+00 1.091566564632e+00 1.097900421179e+00 1.104630000881e+00 1.111680509026e+00 1.118949448367e+00 1.126350257009e+00 1.133770064531e+00 1.141118502273e+00 1.148303063614e+00 1.155241873072e+00 1.161883867521e+00 1.168180381029e+00 1.174126049298e+00 1.179720163962e+00 1.184991234728e+00 1.189986226032e+00 1.194746511816e+00 1.199336938644e+00 1.203787896243e+00 1.208136737093e+00 1.212380421070e+00 1.216483511307e+00 1.220400046071e+00 1.224013862173e+00 1.227222965847e+00 1.229877086914e+00 1.231833617334e+00 1.232971229642e+00 1.233165008463e+00 1.232377069254e+00 1.230582007332e+00 1.227851018224e+00 1.224319682201e+00 1.220167286670e+00 1.215672427945e+00 1.211099385409e+00 1.206765025748e+00 1.202943875766e+00 1.199856941219e+00 1.197675147725e+00 1.196426421743e+00 1.196085312933e+00 1.196489966496e+00 1.197423197044e+00 1.197574777726e+00 1.196447669555e+00 1.194769399759e+00 1.193473590520e+00 1.193300532204e+00 1.194491738562e+00 1.196677930858e+00 1.199011657778e+00 1.200534237669e+00 1.200573388602e+00 1.198998298038e+00 1.196302971122e+00 1.193435778332e+00 1.191425852526e+00 1.190988760274e+00 1.192274622277e+00 1.194812998702e+00 1.197752217602e+00 1.200292713821e+00 1.202092952062e+00 1.203493804360e+00 1.205527876800e+00 1.209603212071e+00 1.216981827797e+00 1.228261462323e+00 1.243046080085e+00 1.259908302619e+00 1.276741054993e+00 1.291368921159e+00 1.302481447257e+00 1.307940517214e+00 1.220063882075e+00 1.199414960843e+00 1.144873293799e+00 1.082668308095e+00 1.040820111009e+00 1.039798770206e+00 1.078196144512e+00 1.133897601867e+00 1.179316974413e+00 1.194691740954e+00 1.173860627145e+00 1.125169614060e+00 1.069425047868e+00 1.032918708431e+00 1.034011408675e+00 1.070601904241e+00 1.121985001679e+00 1.162866397260e+00 1.175135690479e+00 1.152684905913e+00 1.101648565816e+00 1.038188720331e+00 9.833838663613e-01 9.544914117458e-01 9.558651636008e-01 9.774119164740e-01 1.002820563776e+00 1.018964047045e+00 1.020322630234e+00 1.008600288581e+00 9.898025641858e-01 9.705395854382e-01 9.549722271617e-01 9.438980679981e-01 9.359008429625e-01 9.294027227075e-01 9.236950359191e-01 9.184731635961e-01 9.126873450653e-01 9.040234347570e-01 8.900726763005e-01 8.705691095272e-01 8.495626876345e-01 8.354810195340e-01 8.377078939025e-01 8.603581051998e-01 8.978646452261e-01 9.368347051633e-01 9.621428835433e-01 9.629358150335e-01 9.363540896727e-01 8.892994032770e-01 8.379810847086e-01 8.034174807168e-01 8.010901073226e-01 8.301360014092e-01 8.743996490734e-01 9.141636237415e-01 9.363970003126e-01 9.385949634867e-01 9.280739593596e-01 9.178548388736e-01 9.194043330236e-01 9.354153761097e-01 9.579544728925e-01 9.738831089199e-01 9.726210617927e-01 9.517786095966e-01 9.193705592781e-01 8.919171858809e-01 8.872368119188e-01 9.130928954948e-01 9.611141317947e-01 1.012466554088e+00 1.048676458119e+00 1.059035936796e+00 1.043284575326e+00 1.011194166988e+00 9.789690635763e-01 9.621406999578e-01 9.668187450016e-01 9.860247853734e-01 1.004955838063e+00 1.010227686421e+00 9.967609995182e-01 9.702284637973e-01 9.453281310085e-01 9.387975306954e-01 9.587188511541e-01 9.978051228521e-01 1.037457475048e+00 1.057997414273e+00 1.046776250103e+00 1.002451551622e+00 9.365056494300e-01 8.721968132235e-01 8.373889328632e-01 8.482852221002e-01 8.960568680441e-01 9.540523732314e-01 9.958188869231e-01 1.005780103851e+00 9.821473056430e-01 9.362839885881e-01 8.892762092513e-01 8.635260169347e-01 8.695134344454e-01 8.983070211273e-01 9.288654782169e-01 9.420002858859e-01 9.294094833515e-01 8.966238169873e-01 8.614715423769e-01 8.463902462199e-01 8.642173301058e-01 9.073330196631e-01 9.528885001962e-01 9.769928108841e-01 9.649682915200e-01 9.158126501458e-01 8.436903603619e-01 7.768246231316e-01 7.480222388326e-01 7.723924578118e-01 8.328252789717e-01 8.956591483695e-01 9.327678508393e-01 9.302611686257e-01 8.893333102132e-01 8.247439449754e-01 7.612785306386e-01 7.244985867776e-01 7.253271210944e-01 7.521748004823e-01 7.824532697619e-01 7.991193403052e-01 7.979564950456e-01 7.869111726916e-01 7.800792593922e-01 7.879421949485e-01 8.091088364802e-01 8.310700771662e-01 8.389793267498e-01 8.246210960172e-01 7.916977972877e-01 7.566445490151e-01 7.428376166751e-01 7.655351881000e-01 8.181395561675e-01 8.767260121425e-01 9.157080150401e-01 9.186910230732e-01 8.826127838758e-01 8.191727331906e-01 7.541588301658e-01 7.202557844028e-01 7.371564366296e-01 7.939424022167e-01 8.599409553038e-01 9.070397915333e-01 9.200653988407e-01 8.977880519114e-01 8.510200151008e-01 7.988070420762e-01 7.612875890617e-01 7.502673753255e-01
 1.245946330776e+00 1.244808764646e+00 1.243674003453e+00 1.242398060035e+00 1.240892502081e+00 1.239133364838e+00 1.237250758569e+00 1.235509456883e+00 1.234090281064e+00 1.232909751658e+00 1.231713272921e+00 1.230310487438e+00 1.228678093789e+00 1.226880826593e+00 1.225021394042e+00 1.223257632248e+00 1.221742048916e+00 1.220468013637e+00 1.219221736755e+00 1.217749383692e+00 1.215972230956e+00 1.214015474825e+00 1.212082327023e+00 1.210339754876e+00 1.208848839507e+00 1.207524637756e+00 1.206157221380e+00 1.204549417263e+00 1.202671528377e+00 1.200664833450e+00 1.198709665575e+00 1.196923773976e+00 1.195347904738e+00 1.193930630935e+00 1.192505458483e+00 1.190855395901e+00 1.188884188854e+00 1.186719613387e+00 1.184625375622e+00 1.182806607125e+00 1.181272374091e+00 1.179854649144e+00 1.178310982104e+00 1.176473240897e+00 1.174361992013e+00 1.172172960860e+00 1.170130254573e+00 1.168330724579e+00 1.166710952170e+00 1.165132367534e+00 1.163454487600e+00 1.161577213763e+00 1.159476705845e+00 1.157246133620e+00 1.155071743254e+00 1.153117744928e+00 1.151419280989e+00 1.149844848812e+00 1.148165010357e+00 1.146184346034e+00 1.143885436273e+00 1.141467840063e+00 1.139225992939e+00 1.137333278556e+00 1.135705740517e+00 1.134076753135e+00 1.132192571143e+00 1.129973773490e+00 1.127551167871e+00 1.125170663231e+00 1.123028093796e+00 1.121148243587e+00 1.119380943561e+00 1.117529592956e+00 1.115474535795e+00 1.113215993068e+00 1.110840458775e+00 1.108471475216e+00 1.106223935565e+00 1.104148012513e+00 1.102205080864e+00 1.100284405248e+00 1.098247517561e+00 1.095994186490e+00 1.093518341669e+00 1.090950127073e+00 1.088504045148e+00 1.086331868237e+00 1.084410187964e+00 1.082540958657e+00 1.080467545449e+00 1.078039765591e+00 1.075318183606e+00 1.072568073258e+00 1.070087060668e+00 1.067995391642e+00 1.066143676946e+00 1.064212358667e+00 1.061924030478e+00 1.059220261149e+00 1.056308558591e+00 1.053537476922e+00 1.051158431895e+00 1.049148622399e+00 1.047232500408e+00 1.045073186755e+00 1.042493059001e+00 1.039580327274e+00 1.036634168366e+00 1.033965384059e+00 1.031684822236e+00 1.029633633011e+00 1.027509015944e+00 1.025067445140e+00 1.022272076247e+00 1.019306097377e+00 1.016444254316e+00 1.013875134004e+00 1.011578430569e+00 1.009355041872e+00 1.006974059887e+00 1.004315943815e+00 1.001433158534e+00 9.985029504224e-01 9.957117466481e-01 9.931367712949e-01 9.907086788215e-01 9.882672765413e-01 9.856769458416e-01 9.828951270822e-01 9.799894580543e-01 9.770885839929e-01 9.743020026125e-01 9.716514205077e-01 9.690647836281e-01 9.664388312494e-01 9.637009530857e-01 9.608461597578e-01 9.579350010387e-01 9.550507670578e-01 9.522472449003e-01 9.495104110503e-01 9.467822393919e-01 9.440069163128e-01 9.411571689383e-01 9.382451088933e-01 9.353162552349e-01 9.324174274198e-01 9.295600567387e-01 9.267231858846e-01 9.238757261731e-01 9.209882940009e-01 9.180484533859e-01 9.150663163591e-01 9.120755350111e-01 9.091004771005e-01 9.061465103315e-01 9.032053365606e-01 9.002567421239e-01 8.972748941989e-01 8.942469714071e-01 8.911817718005e-01 8.880972730491e-01 8.850049706625e-01 8.819182850949e-01 8.788449954917e-01 8.757770650096e-01 8.726949473824e-01 8.695837752003e-01 8.664255688702e-01 8.632152074608e-01 8.599744782698e-01 8.567430988967e-01 8.535493463743e-01 8.503896305597e-01 8.472352399185e-01 8.440407284160e-01 8.407711852991e-01 8.374383921110e-01 8.340921043582e-01 8.307818446658e-01 8.275291670099e-01 8.243173633687e-01 8.210930035698e-01 8.178038829911e-01 8.144369049399e-01 8.110316104214e-01 8.076416929279e-01 8.043072531296e-01 8.010297142429e-01 7.977645266561e-01 7.944528759255e-01 7.910675408931e-01 7.876308129964e-01 7.841913486752e-01 7.807938950158e-01 7.774521179686e-01 7.741329229814e-01 7.707820020810e-01 7.673661288012e-01 7.638957563829e-01 7.604115009060e-01 7.569587451143e-01 7.535565971111e-01 7.501759555328e-01 7.467650238709e-01 7.432917018292e-01 7.397644602739e-01 7.362215721841e-01 7.327061498922e-01 7.292295582258e-01 7.257605278437e-01 7.222527694424e-01 7.186828924787e-01 7.150659099986e-01 7.114395434610e-01 7.078369892075e-01 7.042614246106e-01 7.006793885037e-01 6.970524674845e-01 6.933696337187e-01 6.896502277607e-01 6.859314251493e-01 6.822387626384e-01 6.785646150086e-01 6.748726916952e-01 6.711343669557e-01 6.673517200333e-01 6.635526264033e-01 6.597726341835e-01 6.560237084942e-01 6.522816379428e-01 6.485124699462e-01 6.447026729199e-01 6.408746444528e-01 6.370608981698e-01 6.332805198078e-01 6.295178688845e-01 6.257398629178e-01 6.219241255806e-01 6.180840654307e-01 6.142484746196e-01 6.104351007932e-01 6.066361560383e-01 6.028246485668e-01 5.989771482495e-01 5.950997968924e-01 5.912152132896e-01 5.873392112528e-01 5.834691347353e-01 5.795855276548e-01 5.756742967531e-01 5.717380690790e-01 5.677958943171e-01 5.638640954463e-01 5.599353309189e-01 5.559983280442e-01 5.520391982186e-01 5.480615925483e-01 5.440834395093e-01 5.401206291610e-01 5.361690618653e-01 5.322131161405e-01 5.282403605072e-01 5.242523603455e-01 5.202609049615e-01 5.162812440595e-01 5.123097422583e-01 5.083325722527e-01 5.043417816922e-01 5.003392931640e-01 4.963316743392e-01 4.923259158616e-01 4.883195503419e-01 4.843054388488e-01 4.802806597335e-01 4.762561687035e-01 4.722358298446e-01 4.682174989223e-01 4.641954406801e-01 4.601650407589e-01 4.561298412061e-01 4.521020086180e-01 4.480879331655e-01 4.440790682521e-01 4.400658558144e-01 4.360446923450e-01 4.320181632324e-01 4.279962692906e-01 4.239846057610e-01 4.199767123708e-01 4.159668112733e-01 4.119552582588e-01 4.079437044529e-01 4.039356807075e-01 3.999332216531e-01 3.959346228357e-01 3.919413464919e-01 3.879563427624e-01 3.839809398800e-01 3.800101352126e-01 3.760412678464e-01 3.720774237648e-01 3.681226070319e-01 3.641808882103e-01 3.602513405637e-01 3.563245961866e-01 3.524012066297e-01 3.484858380707e-01 3.445862689998e-01 3.407055454875e-01 3.368398875682e-01 3.329833559588e-01 3.291377166150e-01 3.253090144313e-01 3.215023251404e-01 3.177164245374e-01 3.139490489529e-01 3.101986573718e-01 3.064659605636e-01 3.027555671023e-01 2.990679840795e-01 2.954038640329e-01 2.917650559320e-01 2.881510950368e-01 2.845644522216e-01 2.810057499217e-01 2.774760611821e-01 2.739781324626e-01 2.705132896912e-01 2.670844158074e-01 2.636893678013e-01 2.603284090250e-01 2.570052321364e-01 2.537224341400e-01 2.504853555421e-01 2.472923232865e-01 2.441452493271e-01 2.410433000198e-01 2.379922858436e-01 2.349950960960e-01 2.320536840579e-01 2.291686012788e-01 2.263436788489e-01 2.235796666905e-01 2.208795095898e-01 2.182448919221e-01 2.156789883154e-01 2.131837959011e-01 2.107654211050e-01 2.084239859857e-01 2.061617032912e-01 2.039809638885e-01 2.018848123624e-01 1.998761538552e-01 1.979584600271e-01 1.961344314824e-01 1.944038163773e-01 1.927714533652e-01 1.912393060346e-01 1.898088121319e-01 1.884829749120e-01 1.872648163270e-01 1.861541930638e-01 1.851558461230e-01 1.842686865551e-01 1.834931412917e-01 1.828325951632e-01 1.822874861856e-01 1.818593223810e-01 1.815482599122e-01 1.813539121214e-01 1.812759775774e-01 1.813158355102e-01 1.814727115627e-01 1.817441256643e-01 1.821305807121e-01 1.826315277678e-01 1.832440699446e-01 1.839686160536e-01 1.847999116302e-01 1.857381185409e-01 1.867824480369e-01 1.879291051442e-01 1.891755936782e-01 1.905197920866e-01 1.919587356973e-01 1.934901332462e-01 1.951111388286e-01 1.968183790741e-01 1.986078325169e-01 2.004791211950e-01 2.024274878965e-01 2.044509861829e-01 2.065472926668e-01 2.087122013304e-01 2.109425914132e-01 2.132369839594e-01 2.155911434980e-01 2.180032549640e-01 2.204722448564e-01 2.229942915487e-01 2.255656438406e-01 2.281846272017e-01 2.308479532998e-01 2.335553860361e-01 2.363034020871e-01 2.390893409696e-01 2.419122665001e-01 2.447688104060e-01 2.476572121637e-01 2.505753399223e-01 2.535223882988e-01 2.564956288368e-01 2.594942948425e-01 2.625158369826e-01 2.655572038990e-01 2.686180858749e-01 2.716975479352e-01 2.747942705867e-01 2.779068759383e-01 2.810320579766e-01 2.841701273367e-01 2.873187349223e-01 2.904772452311e-01 2.936441952736e-01 2.968194161421e-01 3.000011832507e-01 3.031884106987e-01 3.063792852182e-01 3.095725833024e-01 3.127685795928e-01 3.159664306621e-01 3.191647247108e-01 3.223625336724e-01 3.255585265093e-01 3.287514594145e-01 3.319416183433e-01 3.351281026966e-01 3.383089257450e-01 3.414860611709e-01 3.446559283074e-01 3.478182325616e-01 3.509727744275e-01 3.541180519790e-01 3.572545341425e-01 3.603821560887e-01 3.634992127686e-01 3.666046706422e-01 3.696985163657e-01 3.727790571104e-01 3.758462787565e-01 3.789004815727e-01 3.819406464764e-01 3.849664035545e-01 3.879772512046e-01 3.909711567711e-01 3.939482949120e-01 3.969083623990e-01 3.998510774936e-01 4.027762535968e-01 4.056830043451e-01 4.085703503311e-01 4.114388064029e-01 4.142864647414e-01 4.171128922130e-01 4.199203911627e-01 4.227060111955e-01 4.254709083168e-01 4.282128091370e-01 4.309320904874e-01 4.336274296011e-01 4.363004594436e-01 4.389491081606e-01 4.415736952686e-01 4.441743288851e-01 4.467490516640e-01 4.492984574216e-01 4.518225149611e-01 4.543185591689e-01 4.567899956286e-01 4.592338842975e-01 4.616496438261e-01 4.640390592946e-01 4.663988801011e-01 4.687313687905e-01 4.710352876939e-01 4.733092633423e-01 4.755541560632e-01 4.777696874133e-01 4.799540715966e-01 4.821082759919e-01 4.842318096845e-01 4.863236829561e-01 4.883851234573e-01 4.904138409365e-01 4.924091719152e-01 4.943739880840e-01 4.963043174760e-01 4.982022522973e-01 5.000683183753e-01 5.018983277436e-01 5.036956211684e-01 5.054583714359e-01 5.071858886886e-01 5.088804828672e-01 5.105392484584e-01 5.121618978821e-01 5.137497033148e-01 5.152994531642e-01 5.168157176912e-01 5.182958459524e-01 5.197374200539e-01 5.211438387723e-01 5.225114702462e-01 5.238415294459e-01 5.251351900352e-01 5.263888640006e-01 5.276065254406e-01 5.287854547775e-01 5.299232496370e-01 5.310246924595e-01 5.320856480517e-01 5.331071853437e-01 5.340909498233e-01 5.350321511999e-01 5.359339306403e-01 5.367976262605e-01 5.376195585448e-01 5.384018551757e-01 5.391443002059e-01 5.398431365858e-01 5.405035360877e-01 5.411202432908e-01 5.416979277407e-01 5.422352793971e-01 5.427283273102e-01 5.431809129029e-01 5.435908309934e-01 5.439572721099e-01 5.442825903771e-01 5.445643944495e-01 5.448049717240e-01 5.450037973003e-01 5.451582301952e-01 5.452713450927e-01 5.453401923341e-01 5.453646439982e-01 5.453478171056e-01 5.452857709663e-01 5.451823240233e-01 5.450373561347e-01 5.448464968950e-01 5.446129832886e-01 5.443350053584e-01 5.440118094697e-01 5.436469419181e-01 5.432360444263e-01 5.427835472157e-01 5.422882942946e-01 5.417473265162e-01 5.411643201934e-01 5.405360986685e-01 5.398629006285e-01 5.391472841275e-01 5.383871776160e-01 5.375834201706e-01 5.367383546516e-01 5.358484997482e-01 5.349155920917e-01 5.339388110182e-01 5.329165255395e-01 5.318522868862e-01 5.307435275578e-01 5.295952539079e-01 5.284040056951e-01 5.271688815276e-01 5.258912018521e-01 5.245690702805e-01 5.232048694504e-01 5.217991931895e-01 5.203518237206e-01 5.188637856110e-01 5.173339315310e-01 5.157619898426e-01 5.141482475501e-01 5.124925028002e-01 5.107959307176e-01 5.090602539441e-01 5.072833705625e-01 5.054687593398e-01 5.036130887106e-01 5.017175517538e-01 4.997837694917e-01 4.978099252629e-01 4.957991244144e-01 4.937505351594e-01 4.916642827437e-01 4.895430134201e-01 4.873841050010e-01 4.851885133788e-01 4.829568579528e-01 4.806886324346e-01 4.783876089476e-01 4.760529178954e-01 4.736842611419e-01 4.712830718719e-01 4.688483720555e-01 4.663802740775e-01 4.638818506579e-01 4.613531077842e-01 4.587955620004e-01 4.562082517509e-01 4.535915358535e-01 4.509481948568e-01 4.482761669155e-01 4.455799864282e-01 4.428579107842e-01 4.401109721303e-01 4.373411186327e-01 4.345483470821e-01 4.317343833873e-01 4.289002874116e-01 4.260468641523e-01 4.231744649978e-01 4.202840282407e-01 4.173782819379e-01 4.144577565813e-01 4.115231654104e-01 4.085766708638e-01 4.056171542059e-01 4.026485435781e-01 3.996711045570e-01 3.966856422189e-01 3.936968935281e-01 3.907022888911e-01 3.877062481959e-01 3.847083388707e-01 3.817100792395e-01 3.787163677216e-01 3.757268577287e-01 3.727441216135e-01 3.697699867358e-01 3.668043497869e-01 3.638521482221e-01 3.609137799098e-01 3.579918506962e-01 3.550899904679e-01 3.522082735783e-01 3.493507406566e-01 3.465180914032e-01 3.437136447250e-01 3.409410032472e-01 3.382013378566e-01 3.354988240186e-01 3.328350457635e-01 3.302123691937e-01 3.276348117445e-01 3.251041284826e-01 3.226250839918e-01 3.201983998359e-01 3.178279349727e-01 3.155175074324e-01 3.132684853853e-01 3.110870697973e-01 3.089746461824e-01 3.069333781130e-01 3.049686131246e-01 3.030805303037e-01 3.012765448592e-01 2.995568574776e-01 2.979250361842e-01 2.963850993929e-01 2.949382421491e-01 2.935901864326e-01 2.923406724183e-01 2.911951149525e-01 2.901544082924e-01 2.892211183441e-01 2.884003323657e-01 2.876905313739e-01 2.870973580129e-01 2.866199492312e-01 2.862617732895e-01 2.860246670289e-01 2.859076658569e-01 2.859155943768e-01 2.860459343669e-01 2.863015092152e-01 2.866834430504e-01 2.871885471237e-01 2.878220028803e-01 2.885799045014e-01 2.894629610869e-01 2.904713740008e-01 2.916027031733e-01 2.928584484929e-01 2.942350678027e-01 2.957326963530e-01 2.973494644302e-01 2.990824129747e-01 3.009321892095e-01 3.028935192885e-01 3.049678520594e-01 3.071513621081e-01 3.094387570580e-01 3.118341037116e-01 3.143272760533e-01 3.169220251582e-01 3.196114455681e-01 3.223935292476e-01 3.252685190812e-01 3.282281473371e-01 3.312752429557e-01 3.344016384908e-01 3.376076956581e-01 3.408906313144e-01 3.442439758223e-01 3.476704656088e-01 3.511610175524e-01 3.547175885246e-01 3.583351532677e-01 3.620090951180e-01 3.657424584848e-01 3.695248671684e-01 3.733601608793e-01 3.772411238803e-01 3.811667732426e-01 3.851362505161e-01 3.891416364715e-01 3.931869978450e-01 3.972649091851e-01 4.013743289508e-01 4.055150238418e-01 4.096795296297e-01 4.138726058747e-01 4.180829955472e-01 4.223171715669e-01 4.265679437762e-01 4.308329231560e-01 4.351149450723e-01 4.394032536968e-01 4.437060787642e-01 4.480115517141e-01 4.523238063448e-01 4.566413200871e-01 4.609548470401e-01 4.652740514117e-01 4.695852303470e-01 4.738943534771e-01 4.781977544011e-01 4.824898499748e-01 4.867771249684e-01 4.910462714647e-01 4.953090712790e-01 4.995513904398e-01 5.037789551939e-01 5.079908817211e-01 5.121765495565e-01 5.163479592845e-01 5.204889036542e-01 5.246105193498e-01 5.287046803495e-01 5.327674277765e-01 5.368080981933e-01 5.408087294990e-01 5.447846195969e-01 5.487208347982e-01 5.526243506729e-01 5.564933858428e-01 5.603169539395e-01 5.641107202576e-01 5.678535395283e-01 5.715619861536e-01 5.752224680694e-01 5.788366290595e-01 5.824116236187e-01 5.859270883502e-01 5.894048279062e-01 5.928227527789e-01 5.961930644270e-01 5.995111529619e-01 6.027677518701e-01 6.059801360205e-01 6.091222753181e-01 6.122164378714e-01 6.152442724183e-01 6.182119846748e-01 6.211236258696e-01 6.239599721387e-01 6.267458037281e-01 6.294528087235e-01 6.321006975575e-01 6.346784022294e-01 6.371804576861e-01 6.396241192452e-01 6.419788797689e-01 6.442766864824e-01 6.464879523246e-01 6.486277391673e-01 6.506956838920e-01 6.526722161098e-01 6.545882926439e-01 6.564048143261e-01 6.581539716216e-01 6.598160082314e-01 6.613893510198e-01 6.628922432125e-01 6.642891916816e-01 6.656202709209e-01 6.668465778038e-01 6.679923069687e-01 6.690509252377e-01 6.700041709258e-01 6.708879921959e-01 6.716533508465e-01 6.723470260425e-01 6.729336354275e-01 6.734240040166e-01 6.738315103720e-01 6.741185071038e-01 6.743363415528e-01 6.744281400651e-01 6.744377810712e-01 6.743431202723e-01 6.741364612171e-01 6.738513709793e-01 6.734335893331e-01 6.729425192892e-01 6.723255385398e-01 6.716135308110e-01 6.708034536778e-01 6.698667850738e-01 6.688567930181e-01 6.677070254776e-01 6.664784928723e-01 6.651304560189e-01 6.636723840486e-01 6.621276891579e-01 6.604447120625e-01 6.586919304035e-01 6.568005326440e-01 6.548229148437e-01 6.527361856142e-01 6.505285076847e-01 6.482438086085e-01 6.458196152320e-01 6.433247138611e-01 6.407014558306e-01 6.379853244285e-01 6.351759969639e-01 6.322421578618e-01 6.292409256847e-01 6.261085915611e-01 6.229045770108e-01 6.195920749523e-01 6.161842912155e-01 6.126995576579e-01 6.090995895548e-01 6.054392702391e-01 6.016693013757e-01 5.978315423835e-01 5.939080634717e-01 5.899013802655e-01 5.858334833341e-01 5.816751658067e-01 5.774682723241e-01 5.731813727362e-01 5.688436977455e-01 5.644475022604e-01 5.599945794713e-01 5.555031259083e-01 5.509590570269e-01 5.463880554154e-01 5.417748004273e-01 5.371432944641e-01 5.324881423212e-01 5.278198343520e-01 5.231474396206e-01 5.184693883156e-01 5.138072274583e-01 5.091505065807e-01 5.045271833602e-01 4.999282408627e-01 4.953735253127e-01 4.908690140898e-01 4.864169238280e-01 4.820438800523e-01 4.777359797787e-01 4.735297152982e-01 4.694129819729e-01 4.654086968913e-01 4.615302735313e-01 4.577717710070e-01 4.541717218115e-01 4.507119279862e-01 4.474267177097e-01 4.443174294651e-01 4.413891130712e-01 4.386737018703e-01 4.361525805917e-01 4.338651237345e-01 4.318011756889e-01 4.299741928877e-01 4.284078133652e-01 4.270806165178e-01 4.260365126765e-01 4.252491168810e-01 4.247420171250e-01 4.245246107848e-01 4.245733584616e-01 4.249353430791e-01 4.255617377167e-01 4.264948554483e-01 4.277130230339e-01 4.292077369798e-01 4.310070253386e-01 4.330579398768e-01 4.354104768088e-01 4.380107709105e-01 4.408772508362e-01 4.440033904865e-01 4.473516860231e-01 4.509601300911e-01 4.547639064384e-01 4.587964985248e-01 4.630226331358e-01 4.674266174354e-01 4.720232745417e-01 4.767572990566e-01 4.816592469712e-01 4.866825011943e-01 4.918262323312e-01 4.970857108582e-01 5.024200979039e-01 5.078500959507e-01 5.133316157754e-01 5.188670732981e-01 5.244437709550e-01 5.300323253692e-01 5.356440835765e-01 5.412406332305e-01 5.468250120682e-01 5.523841817862e-01 5.578894909436e-01 5.633529756921e-01 5.687400603954e-01 5.740515776638e-01 5.792780748428e-01 5.843908781778e-01 5.894052199274e-01 5.942849314466e-01 5.990343487288e-01 6.036459403816e-01 6.080900698435e-01 6.123893935809e-01 6.165006079977e-01 6.204404805934e-01 6.241936980868e-01 6.277373445840e-01 6.310979632167e-01 6.342263051060e-01 6.371520994415e-01 6.398500602689e-01 6.423108562422e-01 6.445547844156e-01 6.465383303731e-01 6.482969619642e-01 6.497973239371e-01 6.510476766901e-01 6.520559189804e-01 6.527937135569e-01 6.532904755587e-01 6.535224208791e-01 6.534986709493e-01 6.532267168606e-01 6.526904293512e-01 6.519104217059e-01 6.508788278829e-01 6.495992627495e-01 6.480892194087e-01 6.463322734227e-01 6.443571952493e-01 6.421596529821e-01 6.397419194708e-01 6.371356740766e-01 6.343218219798e-01 6.313392584107e-01 6.281844334053e-01 6.248693744462e-01 6.214280950317e-01 6.178474437122e-01 6.141737361176e-01 6.104039232191e-01 6.065642280228e-01 6.026853053619e-01 5.987660101127e-01 5.948556355458e-01 5.909556649966e-01 5.871013536574e-01 5.833217063363e-01 5.796289028524e-01 5.760685378946e-01 5.726502346299e-01 5.694123546902e-01 5.663812330400e-01 5.635778486700e-01 5.610386738892e-01 5.587824747405e-01 5.568377279472e-01 5.552310943730e-01 5.539797767655e-01 5.531094862502e-01 5.526386146122e-01 5.525774733273e-01 5.529511974344e-01 5.537581673888e-01 5.550154728428e-01 5.567260101059e-01 5.588846041563e-01 5.615022555136e-01 5.645584649746e-01 5.680583577317e-01 5.719821941762e-01 5.763161276403e-01 5.810485328466e-01 5.861505721170e-01 5.916074444287e-01 5.973893363265e-01 6.034736123085e-01 6.098291501749e-01 6.164291844416e-01 6.232416733796e-01 6.302369923184e-01 6.373833625993e-01 6.446457090957e-01 6.519983358676e-01 6.594012265915e-01 6.668296159454e-01 6.742473459630e-01 6.816248976845e-01 6.889359579871e-01 6.961433373655e-01 7.032284213500e-01 7.101542581553e-01 7.169025232847e-01 7.234434350404e-01 7.297548944852e-01 7.358174839255e-01 7.416026314038e-01 7.471016881873e-01 7.522867304891e-01 7.571476768865e-01 7.616704350911e-01 7.658363680217e-01 7.696427835304e-01 7.730730200062e-01 7.761243049291e-01 7.787904382378e-01 7.810674495823e-01 7.829520912436e-01 7.844513025739e-01 7.855584921136e-01 7.862860415018e-01 7.866393885764e-01 7.866189725642e-01 7.862495484186e-01 7.855310773355e-01 7.844871808282e-01 7.831326261254e-01 7.814797518692e-01 7.795623830589e-01 7.773888705860e-01 7.749941128654e-01 7.723977265038e-01 7.696291093786e-01 7.667182960969e-01 7.636899174022e-01 7.605827309122e-01 7.574186020895e-01 7.542358318158e-01 7.510640257651e-01 7.479311299946e-01 7.448765386472e-01 7.419204896613e-01 7.390993659145e-01 7.364397287703e-01 7.339645463268e-01 7.316997908612e-01 7.296686442296e-01 7.278851714653e-01 7.263686873777e-01 7.251320466236e-01 7.241803908149e-01 7.235266363526e-01 7.231666937097e-01 7.231014136950e-01 7.233300281011e-01 7.238394266290e-01 7.246222814837e-01 7.256655659909e-01 7.269539175569e-01 7.284653364540e-01 7.301871702113e-01 7.320937359709e-01 7.341628845773e-01 7.363785797529e-01 7.387125023587e-01 7.411460051946e-01 7.436598791382e-01 7.462341119479e-01 7.488485388596e-01 7.514933033576e-01 7.541522072419e-01 7.568140778454e-01 7.594768985827e-01 7.621326792734e-01 7.647801853578e-01 7.674284081773e-01 7.700770066773e-01 7.727374010263e-01 7.754281838774e-01 7.781583903995e-01 7.809519220472e-01 7.838291732537e-01 7.868136204472e-01 7.899335092583e-01 7.932124155599e-01 7.966833111432e-01 8.003705886854e-01 8.043032604534e-01 8.085103838385e-01 8.130141472484e-01 8.178377364390e-01 8.230015774088e-01 8.285221894375e-01 8.344065287039e-01 8.406688675712e-01 8.473070509153e-01 8.543136907724e-01 8.616869134915e-01 8.694060260867e-01 8.774520560319e-01 8.858002722396e-01 8.944172368941e-01 9.032689900389e-01 9.123125435906e-01 9.215065418505e-01 9.308005616900e-01 9.401487232369e-01 9.494940667410e-01 9.587877294105e-01 9.679758325041e-01 9.770014176806e-01 9.858188728859e-01 9.943715924535e-01 1.002615235781e+00 1.010502819207e+00 1.017993757170e+00 1.025052549045e+00 1.031640723920e+00 1.037739256896e+00 1.043319280691e+00 1.048368416379e+00 1.052875033549e+00 1.056836647138e+00 1.060259632393e+00 1.063144996900e+00 1.065518656418e+00 1.067396830030e+00 1.068811232964e+00 1.069794984633e+00 1.070387324746e+00 1.070639640491e+00 1.070590055304e+00 1.070302437257e+00 1.069824591143e+00 1.069218334462e+00 1.068542167571e+00 1.067849064064e+00 1.067206083552e+00 1.066658745699e+00 1.066264354067e+00 1.066067128315e+00 1.066111228730e+00 1.066432537523e+00 1.067057103478e+00 1.068011926772e+00 1.069304118933e+00 1.070946895692e+00 1.072930863634e+00 1.075250461271e+00 1.077891254659e+00 1.080822151343e+00 1.084022342492e+00 1.087445374131e+00 1.091065124042e+00 1.094829081536e+00 1.098697280114e+00 1.102627702026e+00 1.106564075330e+00 1.110472884740e+00 1.114301227478e+00 1.118015095297e+00 1.121570188426e+00 1.124933109854e+00 1.128075983430e+00 1.130962450872e+00 1.133580917469e+00 1.135899184408e+00 1.137910949398e+00 1.139596902314e+00 1.140948510686e+00 1.141965082676e+00 1.142631607950e+00 1.142960313140e+00 1.142936320814e+00 1.142572442293e+00 1.141863470513e+00 1.140813765224e+00 1.139432972734e+00 1.137713038986e+00 1.135675975756e+00 1.133311986515e+00 1.130640298027e+00 1.127666275715e+00 1.124397875847e+00 1.120860367400e+00 1.117052901447e+00 1.113015047941e+00 1.108755945412e+00 1.104310207591e+00 1.099712535099e+00 1.094987855290e+00 1.090192271708e+00 1.085351523030e+00 1.080527366772e+00 1.075756399935e+00 1.071094724832e+00 1.066593356769e+00 1.062294767645e+00 1.058258686121e+00 1.054516368846e+00 1.051127348881e+00 1.048117806695e+00 1.045528629078e+00 1.043395059880e+00 1.041735128260e+00 1.040588810398e+00 1.039959727642e+00 1.039884134382e+00 1.040369128616e+00 1.041430775156e+00 1.043089966905e+00 1.045345252656e+00 1.048217817951e+00 1.051698444897e+00 1.055793360463e+00 1.060486363393e+00 1.065755689770e+00 1.071578205189e+00 1.077894041874e+00 1.084662035287e+00 1.091800038894e+00 1.099231390930e+00 1.106867780731e+00 1.114605292297e+00 1.122355739218e+00 1.130012208935e+00 1.137496293484e+00 1.144726476189e+00 1.151643985932e+00 1.158213076665e+00 1.164408000290e+00 1.170241283156e+00 1.175726348776e+00 1.180906680613e+00 1.185828244670e+00 1.190535888476e+00 1.195082782937e+00 1.199484147217e+00 1.203761361881e+00 1.207882073435e+00 1.211795856682e+00 1.215429940891e+00 1.218657530573e+00 1.221371115802e+00 1.223420481549e+00 1.224686551426e+00 1.225066202992e+00 1.224479703575e+00 1.222930721760e+00 1.220441819539e+00 1.217141979067e+00 1.213201749750e+00 1.208846570866e+00 1.204373396305e+00 1.200052204508e+00 1.196194794750e+00 1.193037289934e+00 1.190768129828e+00 1.189500750921e+00 1.189215807124e+00 1.189844921540e+00 1.191191665786e+00 1.193035802509e+00 1.193879941959e+00 1.193448196016e+00 1.192485232060e+00 1.191935003706e+00 1.192541451691e+00 1.194545854437e+00 1.197573619856e+00 1.200762052228e+00 1.203143603262e+00 1.204026510947e+00 1.203259228081e+00 1.201316321782e+00 1.199130321437e+00 1.197719013587e+00 1.197810205125e+00 1.199587915354e+00 1.202634374163e+00 1.206166693055e+00 1.209452191201e+00 1.212186632145e+00 1.214708308860e+00 1.217990164857e+00 1.223320644595e+00 1.231789638839e+00 1.243824986388e+00 1.258898924211e+00 1.275549945691e+00 1.291771111505e+00 1.305596884588e+00 1.315655148226e+00 1.321116286474e+00 1.277666133203e+00 1.217762764751e+00 1.169050044616e+00 1.105772949176e+00 1.055312012421e+00 1.041638076708e+00 1.069635412649e+00 1.121825501813e+00 1.171253383711e+00 1.196061117905e+00 1.186817168980e+00 1.148060611949e+00 1.096682381704e+00 1.056270186124e+00 1.046106982389e+00 1.069162316231e+00 1.110297796332e+00 1.146881287466e+00 1.160559551582e+00 1.143373345152e+00 1.098906448922e+00 1.040654564833e+00 9.876820126630e-01 9.570405912883e-01 9.552359404235e-01 9.752693776666e-01 1.002703435689e+00 1.024284050815e+00 1.032800490831e+00 1.027432470421e+00 1.011642856823e+00 9.904324206406e-01 9.681019447598e-01 9.474745882546e-01 9.302918141649e-01 9.180280301947e-01 9.118121716284e-01 9.113563358055e-01 9.139219981488e-01 9.146061404764e-01 9.085038590417e-01 8.936079585783e-01 8.732293558292e-01 8.561703029080e-01 8.533607896846e-01 8.711851260968e-01 9.058898808833e-01 9.445144057121e-01 9.711488428279e-01 9.736463660623e-01 9.478909850137e-01 8.999242971440e-01 8.459068309881e-01 8.081221969292e-01 8.044828866179e-01 8.360134207312e-01 8.863187655174e-01 9.337960320052e-01 9.630095886662e-01 9.691037277522e-01 9.575141945048e-01 9.406355671503e-01 9.315156967189e-01 9.365061092039e-01 9.514853803872e-01 9.653014172543e-01 9.672309225838e-01 9.533418748852e-01 9.293503649155e-01 9.091565194064e-01 9.083982636324e-01 9.343606489147e-01 9.801501462675e-01 1.028865551879e+00 1.063022557082e+00 1.071791384219e+00 1.054140831889e+00 1.019026803700e+00 9.824893182635e-01 9.611373356930e-01 9.631473422473e-01 9.832517720122e-01 1.006903616714e+00 1.019589177996e+00 1.014257184708e+00 9.941689875139e-01 9.716530853936e-01 9.622035863022e-01 9.750505814442e-01 1.006076449353e+00 1.039713065000e+00 1.057726430072e+00 1.047474679258e+00 1.006828777651e+00 9.461126058012e-01 8.871873328217e-01 8.564717321719e-01 8.694898733532e-01 9.181879623159e-01 9.771585875230e-01 1.020407695432e+00 1.031909471462e+00 1.008892336079e+00 9.616127140293e-01 9.105300030389e-01 8.788303953069e-01 8.795612341626e-01 9.065209699599e-01 9.395880756528e-01 9.586388348597e-01 9.534247979869e-01 9.269694939728e-01 8.942800212970e-01 8.757238404223e-01 8.848036370734e-01 9.175013500772e-01 9.546200449048e-01 9.739380678338e-01 9.608001599747e-01 9.134687588859e-01 8.450833369663e-01 7.825883507189e-01 7.572344773703e-01 7.831154476173e-01 8.435533983833e-01 9.058036187983e-01 9.420310075735e-01 9.380305053277e-01 8.945174904830e-01 8.261403043875e-01 7.586830582368e-01 7.202512434562e-01 7.243578894300e-01 7.593883356466e-01 8.003116876083e-01 8.270638257255e-01 8.325215899184e-01 8.221367318373e-01 8.089673800837e-01 8.054639715846e-01 8.150335226586e-01 8.299622130844e-01 8.377569707032e-01 8.299566316609e-01 8.080495212258e-01 7.844358722528e-01 7.771773346790e-01 7.979614980420e-01 8.416307309486e-01 8.887905850344e-01 9.175705370697e-01 9.134280516769e-01 8.739240093121e-01 8.107981180095e-01 7.494315387658e-01 7.211125045063e-01 7.429140764795e-01 8.019172586266e-01 8.672922003118e-01 9.114491285305e-01 9.195485338136e-01 8.906153899719e-01 8.361752728007e-01 7.771335042581e-01 7.367067944701e-01 7.296704920523e-01
 1.231161768154e+00 1.229967795767e+00 1.228775206278e+00 1.227434313099e+00 1.225865437500e+00 1.224053691190e+00 1.222121906416e+00 1.220320593953e+00 1.218832521503e+00 1.217587414832e+00 1.216331319944e+00 1.214868221847e+00 1.213171658620e+00 1.211313595975e+00 1.209398741445e+00 1.207577314298e+00 1.205996543527e+00 1.204654992767e+00 1.203345619437e+00 1.201813299340e+00 1.199973871748e+00 1.197954043434e+00 1.195961593933e+00 1.194160831174e+00 1.192606454087e+00 1.191213679666e+00 1.189780426578e+00 1.188113333914e+00 1.186176067661e+00 1.184105134801e+00 1.182083858867e+00 1.180234231999e+00 1.178593828526e+00 1.177109826278e+00 1.175618195726e+00 1.173905099692e+00 1.171872171964e+00 1.169643044185e+00 1.167484547077e+00 1.165601562159e+00 1.164003486374e+00 1.162517520615e+00 1.160906226611e+00 1.159004542930e+00 1.156833306153e+00 1.154583070796e+00 1.152474281677e+00 1.150606342766e+00 1.148917933593e+00 1.147271583557e+00 1.145527148326e+00 1.143585592217e+00 1.141421583930e+00 1.139124764357e+00 1.136881024325e+00 1.134858900437e+00 1.133094030956e+00 1.131453314895e+00 1.129705262318e+00 1.127656777799e+00 1.125291382295e+00 1.122810059391e+00 1.120504254800e+00 1.118544705820e+00 1.116848723800e+00 1.115149952489e+00 1.113195547261e+00 1.110911159864e+00 1.108427200426e+00 1.105984412008e+00 1.103774783874e+00 1.101821871351e+00 1.099982281249e+00 1.098061215978e+00 1.095941232271e+00 1.093619516166e+00 1.091179181529e+00 1.088741729314e+00 1.086420582540e+00 1.084272221511e+00 1.082260700902e+00 1.080274104128e+00 1.078172470292e+00 1.075850128907e+00 1.073304784323e+00 1.070666944769e+00 1.068151262450e+00 1.065911477693e+00 1.063924033210e+00 1.061985820827e+00 1.059841468432e+00 1.057342975316e+00 1.054555162250e+00 1.051740355963e+00 1.049194730906e+00 1.047034716430e+00 1.045111366126e+00 1.043106010683e+00 1.040746697557e+00 1.037977858188e+00 1.035005593371e+00 1.032171514095e+00 1.029723278984e+00 1.027639405434e+00 1.025647959491e+00 1.023416685766e+00 1.020771815064e+00 1.017799380810e+00 1.014791853832e+00 1.012054805251e+00 1.009699823004e+00 1.007573308161e+00 1.005377016230e+00 1.002869561987e+00 1.000013604408e+00 9.969864167798e-01 9.940586909104e-01 9.914177366070e-01 9.890463577522e-01 9.867520461965e-01 9.843036217093e-01 9.815828174875e-01 9.786386658102e-01 9.756440593954e-01 9.727843152993e-01 9.701376554256e-01 9.676382533826e-01 9.651294479410e-01 9.624745483882e-01 9.596301639779e-01 9.566625201254e-01 9.536952936018e-01 9.508395418442e-01 9.481196957188e-01 9.454656406080e-01 9.427747388968e-01 9.399738089563e-01 9.370562799747e-01 9.340805680170e-01 9.311289358132e-01 9.282577012657e-01 9.254554342729e-01 9.226637568827e-01 9.198259046127e-01 9.169137693076e-01 9.139379857221e-01 9.109439766172e-01 9.079783254821e-01 9.050566599115e-01 9.021566278389e-01 8.992468437392e-01 8.962993507269e-01 8.932979364124e-01 8.902543551232e-01 8.872001304964e-01 8.841614746162e-01 8.811437457293e-01 8.781397879044e-01 8.751304627293e-01 8.720904848588e-01 8.690044567451e-01 8.658807577592e-01 8.627367195319e-01 8.595842081090e-01 8.564361855194e-01 8.533021058952e-01 8.501740072991e-01 8.470349959242e-01 8.438681996591e-01 8.406569060900e-01 8.373931557324e-01 8.340958847313e-01 8.308057705672e-01 8.275514377590e-01 8.243325323487e-01 8.211232754244e-01 8.178787463159e-01 8.145622283665e-01 8.111796971149e-01 8.077791983608e-01 8.044105411876e-01 8.011000387526e-01 7.978322405275e-01 7.945595081373e-01 7.912260522186e-01 7.878145353918e-01 7.843605333774e-01 7.809172742859e-01 7.775273190179e-01 7.741959058997e-01 7.708826559643e-01 7.675279701031e-01 7.641015552237e-01 7.606209644204e-01 7.571331733863e-01 7.536834629463e-01 7.502908882625e-01 7.469250415316e-01 7.435325369838e-01 7.400778842478e-01 7.365666146038e-01 7.330379297800e-01 7.295373517527e-01 7.260871667402e-01 7.226628106922e-01 7.192128321547e-01 7.157033346076e-01 7.121384939559e-01 7.085548319679e-01 7.049942988295e-01 7.014746415361e-01 6.979669016700e-01 6.944241907053e-01 6.908215387763e-01 6.871704460967e-01 6.835065128171e-01 6.798648088666e-01 6.762517063448e-01 6.726362766135e-01 6.689802342303e-01 6.652693666786e-01 6.615199907848e-01 6.577687291325e-01 6.540429220190e-01 6.503384846022e-01 6.466216381804e-01 6.428608933547e-01 6.390555392564e-01 6.352320357640e-01 6.314253902128e-01 6.276512981850e-01 6.238884226923e-01 6.201021224904e-01 6.162772731701e-01 6.124312634958e-01 6.085987874586e-01 6.047989194070e-01 6.010204359176e-01 5.972307665217e-01 5.934058683140e-01 5.895549076130e-01 5.857069171846e-01 5.818806575897e-01 5.780714951576e-01 5.742541593016e-01 5.704034585781e-01 5.665226734707e-01 5.626327582504e-01 5.587525381832e-01 5.548797118086e-01 5.509978959585e-01 5.470907068023e-01 5.431586234598e-01 5.392204468757e-01 5.352918886685e-01 5.313709561280e-01 5.274437376319e-01 5.234980598551e-01 5.195337456096e-01 5.155680441527e-01 5.116184975968e-01 5.076833640922e-01 5.037475610962e-01 4.997977367694e-01 4.958340392694e-01 4.918663073299e-01 4.879104534640e-01 4.839671469304e-01 4.800214290883e-01 4.760642790389e-01 4.720965693439e-01 4.681255597467e-01 4.641573541003e-01 4.601922935518e-01 4.562220296798e-01 4.522436765459e-01 4.482655443190e-01 4.442946913738e-01 4.403284878472e-01 4.363628710939e-01 4.323915536295e-01 4.284169897161e-01 4.244509985205e-01 4.205016054058e-01 4.165618442567e-01 4.126221457486e-01 4.086769714562e-01 4.047290623212e-01 4.007875234028e-01 3.968593773007e-01 3.929400449409e-01 3.890219868281e-01 3.851057060865e-01 3.811932900070e-01 3.772874462018e-01 3.733916558166e-01 3.695037292488e-01 3.656246855923e-01 3.617585424952e-01 3.579061128604e-01 3.540639286761e-01 3.502288709169e-01 3.464023539577e-01 3.425891074484e-01 3.387947334383e-01 3.350174958420e-01 3.312504572717e-01 3.274915772009e-01 3.237466703221e-01 3.200220646607e-01 3.163229459744e-01 3.126460204981e-01 3.089860949404e-01 3.053436519807e-01 3.017241904292e-01 2.981337891699e-01 2.945720820357e-01 2.910369586918e-01 2.875274431981e-01 2.840436367666e-01 2.805902768589e-01 2.771690557468e-01 2.737805660190e-01 2.704264129547e-01 2.671068217715e-01 2.638254787915e-01 2.605817044743e-01 2.573780582490e-01 2.542170942037e-01 2.511005573025e-01 2.480316660780e-01 2.450095636086e-01 2.420332630600e-01 2.391079151912e-01 2.362358859559e-01 2.334212959752e-01 2.306665988212e-01 2.279707232256e-01 2.253358153539e-01 2.227648428682e-01 2.202626251272e-01 2.178312327601e-01 2.154710689500e-01 2.131864879901e-01 2.109780207385e-01 2.088489541970e-01 2.068006713494e-01 2.048359569466e-01 2.029573417164e-01 2.011692533752e-01 1.994737099057e-01 1.978714833630e-01 1.963642840933e-01 1.949545688683e-01 1.936447138566e-01 1.924380387525e-01 1.913349671907e-01 1.903366528060e-01 1.894445494438e-01 1.886600495655e-01 1.879845011658e-01 1.874189140323e-01 1.869643925444e-01 1.866209722394e-01 1.863898056350e-01 1.862702768767e-01 1.862604235948e-01 1.863614584251e-01 1.865736891666e-01 1.868955483351e-01 1.873265389813e-01 1.878652658363e-01 1.885095034993e-01 1.892584235389e-01 1.901114069607e-01 1.910641038098e-01 1.921158381810e-01 1.932653639239e-01 1.945086583439e-01 1.958451361362e-01 1.972700956963e-01 1.987820108176e-01 2.003793439451e-01 2.020592279352e-01 2.038170599326e-01 2.056529927702e-01 2.075624050741e-01 2.095429345954e-01 2.115929787642e-01 2.137080196492e-01 2.158851478653e-01 2.181235819007e-01 2.204203213648e-01 2.227718653362e-01 2.251776293725e-01 2.276336351654e-01 2.301376612004e-01 2.326872803764e-01 2.352802478441e-01 2.379142567196e-01 2.405886094808e-01 2.433010419424e-01 2.460478413667e-01 2.488276673402e-01 2.516379484560e-01 2.544781602102e-01 2.573472981287e-01 2.602410022298e-01 2.631592090850e-01 2.661005264819e-01 2.690615226420e-01 2.720415175388e-01 2.750403514452e-01 2.780552832399e-01 2.810862466012e-01 2.841307402476e-01 2.871862462503e-01 2.902530140872e-01 2.933296585784e-01 2.964148417313e-01 2.995092396404e-01 3.026091493893e-01 3.057137588948e-01 3.088232408032e-01 3.119346506357e-01 3.150489709300e-01 3.181654974601e-01 3.212823927447e-01 3.243986784872e-01 3.275138720603e-01 3.306258210070e-01 3.337348771549e-01 3.368406907531e-01 3.399421660379e-01 3.430383821169e-01 3.461291729065e-01 3.492110733431e-01 3.522864844246e-01 3.553536273525e-01 3.584118945240e-01 3.614612682887e-01 3.645007344802e-01 3.675281530328e-01 3.705450543330e-01 3.735479743906e-01 3.765394384761e-01 3.795174475317e-01 3.824827927680e-01 3.854330398985e-01 3.883682355152e-01 3.912873618976e-01 3.941897064723e-01 3.970763386113e-01 3.999459910143e-01 4.027988992584e-01 4.056334670455e-01 4.084484799859e-01 4.112446345706e-01 4.140201141229e-01 4.167762439242e-01 4.195126079717e-01 4.222278645658e-01 4.249212449366e-01 4.275928348418e-01 4.302422514814e-01 4.328678011604e-01 4.354717563766e-01 4.380522543448e-01 4.406089906390e-01 4.431415178619e-01 4.456487558185e-01 4.481306408062e-01 4.505869008831e-01 4.530180306611e-01 4.554225221635e-01 4.578011634125e-01 4.601515147707e-01 4.624759990378e-01 4.647721929011e-01 4.670389592465e-01 4.692791559500e-01 4.714897537924e-01 4.736710576093e-01 4.758239192271e-01 4.779458879858e-01 4.800382893516e-01 4.821009360132e-01 4.841314501765e-01 4.861320946938e-01 4.881011323084e-01 4.900379022872e-01 4.919428835103e-01 4.938157803584e-01 4.956549907107e-01 4.974628805671e-01 4.992365179601e-01 5.009753970837e-01 5.026820310931e-01 5.043534844715e-01 5.059907765006e-01 5.075949564411e-01 5.091618997305e-01 5.106946613626e-01 5.121917442010e-01 5.136525576269e-01 5.150790827319e-01 5.164685796148e-01 5.178210636494e-01 5.191374518989e-01 5.204147178111e-01 5.216571920757e-01 5.228631137740e-01 5.240289391250e-01 5.251586324805e-01 5.262493136984e-01 5.273002325751e-01 5.283152332389e-01 5.292882589378e-01 5.302246495314e-01 5.311220040643e-01 5.319772332266e-01 5.327947020996e-01 5.335722141213e-01 5.343086854771e-01 5.350065608045e-01 5.356620499335e-01 5.362762179828e-01 5.368528472354e-01 5.373862178877e-01 5.378801005048e-01 5.383331248142e-01 5.387428286932e-01 5.391129843441e-01 5.394393906815e-01 5.397256467361e-01 5.399723303046e-01 5.401734689642e-01 5.403340185899e-01 5.404523890423e-01 5.405262140203e-01 5.405590273237e-01 5.405487369245e-01 5.404959037666e-01 5.404024423108e-01 5.402637565107e-01 5.400833227555e-01 5.398600208542e-01 5.395918377340e-01 5.392821590575e-01 5.389274176845e-01 5.385314266027e-01 5.380945175195e-01 5.376115752187e-01 5.370869394455e-01 5.365179628624e-01 5.359040413893e-01 5.352484730204e-01 5.345482253033e-01 5.338059340026e-01 5.330219408044e-01 5.321934900552e-01 5.313224630805e-01 5.304078711218e-01 5.294486762416e-01 5.284480657980e-01 5.274034122229e-01 5.263163520520e-01 5.251889348962e-01 5.240176199088e-01 5.228051943930e-01 5.215490970671e-01 5.202490956301e-01 5.189082910508e-01 5.175246069680e-01 5.161017900304e-01 5.146385926591e-01 5.131321229403e-01 5.115855546776e-01 5.099957841152e-01 5.083657277839e-01 5.066957417325e-01 5.049858837320e-01 5.032373781422e-01 5.014491320734e-01 4.996212478084e-01 4.977529755462e-01 4.958455007343e-01 4.938994152794e-01 4.919159073466e-01 4.898949665426e-01 4.878373141060e-01 4.857429317278e-01 4.836099493409e-01 4.814421751633e-01 4.792378955616e-01 4.769987184293e-01 4.747249196018e-01 4.724171101602e-01 4.700774829297e-01 4.677032776263e-01 4.652969776051e-01 4.628575254041e-01 4.603859201605e-01 4.578845477050e-01 4.553538254950e-01 4.527940251062e-01 4.502048286216e-01 4.475874809518e-01 4.449412268316e-01 4.422693405164e-01 4.395722525779e-01 4.368507648234e-01 4.341051376672e-01 4.313356955317e-01 4.285441219673e-01 4.257312831685e-01 4.228989582392e-01 4.200468281880e-01 4.171765647001e-01 4.142898430118e-01 4.113864536967e-01 4.084691033497e-01 4.055391162162e-01 4.025962691212e-01 3.996429766178e-01 3.966792885615e-01 3.937074566034e-01 3.907299326574e-01 3.877466989869e-01 3.847604218002e-01 3.817712391371e-01 3.787808516203e-01 3.757920885328e-01 3.728059423034e-01 3.698252263183e-01 3.668512795638e-01 3.638854393471e-01 3.609302108358e-01 3.579855763946e-01 3.550576454344e-01 3.521462657469e-01 3.492541949901e-01 3.463842294541e-01 3.435359194973e-01 3.407153042534e-01 3.379222952068e-01 3.351604938492e-01 3.324342175769e-01 3.297429233199e-01 3.270922689948e-01 3.244820924501e-01 3.219166093468e-01 3.194002641083e-01 3.169339953372e-01 3.145222539378e-01 3.121677722794e-01 3.098720877810e-01 3.076404844125e-01 3.054742342668e-01 3.033785157366e-01 3.013545192645e-01 2.994060295387e-01 2.975368714957e-01 2.957488167012e-01 2.940480291364e-01 2.924347036814e-01 2.909124534464e-01 2.894852971105e-01 2.881549622093e-01 2.869265825139e-01 2.857997213736e-01 2.847801239990e-01 2.838686955964e-01 2.830669105424e-01 2.823801165649e-01 2.818071399429e-01 2.813513641390e-01 2.810146993622e-01 2.807976181929e-01 2.807038573888e-01 2.807312521567e-01 2.808839894911e-01 2.811604694943e-01 2.815615429208e-01 2.820901511015e-01 2.827412382178e-01 2.835196790847e-01 2.844222802111e-01 2.854481105383e-01 2.865990713107e-01 2.878706023613e-01 2.892649355986e-01 2.907777142119e-01 2.924089945006e-01 2.941570583077e-01 2.960173296753e-01 2.979931754082e-01 3.000768109826e-01 3.022689463331e-01 3.045669076499e-01 3.069660185442e-01 3.094670990009e-01 3.120639265101e-01 3.147566631792e-01 3.175417726419e-01 3.204138402187e-01 3.233748615394e-01 3.264161442875e-01 3.295399644257e-01 3.327398744547e-01 3.360145576727e-01 3.393618468814e-01 3.427751373723e-01 3.462566685770e-01 3.497988558359e-01 3.534014433531e-01 3.570623606813e-01 3.607744938918e-01 3.645419862222e-01 3.683549950055e-01 3.722146843051e-01 3.761185203812e-01 3.800610536456e-01 3.840454490284e-01 3.880618281780e-01 3.921135592731e-01 3.961955674146e-01 4.003046272798e-01 4.044431944068e-01 4.085999907099e-01 4.127832425521e-01 4.169824384524e-01 4.211992521181e-01 4.254323341867e-01 4.296747956490e-01 4.339323215740e-01 4.381932701235e-01 4.424643109503e-01 4.467393540116e-01 4.510154213071e-01 4.552958127922e-01 4.595703829581e-01 4.638465736010e-01 4.681151281492e-01 4.723773418311e-01 4.766343113919e-01 4.808760217837e-01 4.851121809373e-01 4.893296780967e-01 4.935352049271e-01 4.977242982064e-01 5.018913298293e-01 5.060449316823e-01 5.101703538127e-01 5.142793896746e-01 5.183597170496e-01 5.224143043226e-01 5.264461944133e-01 5.304422340402e-01 5.344153605986e-01 5.383502161271e-01 5.422567587449e-01 5.461285526576e-01 5.499602863736e-01 5.537622866149e-01 5.575165014346e-01 5.612385997895e-01 5.649147889705e-01 5.685481621044e-01 5.721433100812e-01 5.756840856448e-01 5.791882551656e-01 5.826361225913e-01 5.860413231167e-01 5.893947478196e-01 5.926924671889e-01 5.959471304152e-01 5.991349650197e-01 6.022794264799e-01 6.053599097439e-01 6.083841321959e-01 6.113535158003e-01 6.142546121432e-01 6.171062488754e-01 6.198830261329e-01 6.226055117811e-01 6.252595859763e-01 6.278449079732e-01 6.303732026702e-01 6.328196165733e-01 6.352111482136e-01 6.375210567315e-01 6.397645660048e-01 6.419387453670e-01 6.440283366284e-01 6.460590258905e-01 6.479965344015e-01 6.498712628417e-01 6.516603100470e-01 6.533700495953e-01 6.550088809929e-01 6.565505479558e-01 6.580295318986e-01 6.594079901995e-01 6.607129607841e-01 6.619331131131e-01 6.630573324864e-01 6.641126502012e-01 6.650585674853e-01 6.659361856638e-01 6.667103522950e-01 6.673971314583e-01 6.680012325240e-01 6.684939325051e-01 6.689191005322e-01 6.692254846944e-01 6.694545678258e-01 6.695835724966e-01 6.696081257590e-01 6.695560459547e-01 6.693808887275e-01 6.691350194102e-01 6.687685745302e-01 6.683128906589e-01 6.677630949739e-01 6.670937129436e-01 6.663525507062e-01 6.654786958522e-01 6.645308665410e-01 6.634647151275e-01 6.622978503046e-01 6.610435083826e-01 6.596591926588e-01 6.582067333942e-01 6.566195197167e-01 6.549518684272e-01 6.531755844659e-01 6.512856671700e-01 6.493194368651e-01 6.472167498941e-01 6.450483686582e-01 6.427513759334e-01 6.403653787852e-01 6.378854546909e-01 6.352838661151e-01 6.326154900524e-01 6.298155005152e-01 6.269465715186e-01 6.239665617644e-01 6.208917989912e-01 6.177402774958e-01 6.144695614066e-01 6.111403583372e-01 6.076948804138e-01 6.041814506127e-01 6.005776882863e-01 5.968838790305e-01 5.931292092723e-01 5.892717878030e-01 5.853646319623e-01 5.813663784266e-01 5.773083979479e-01 5.731859103542e-01 5.689921779072e-01 5.647548424072e-01 5.604456341731e-01 5.561019375830e-01 5.517020748422e-01 5.472653776191e-01 5.427940107562e-01 5.382858806089e-01 5.337600438277e-01 5.292052209030e-01 5.246454234026e-01 5.200690860094e-01 5.154987124211e-01 5.109306897789e-01 5.063761126303e-01 5.018452997449e-01 4.973366445594e-01 4.928748702095e-01 4.884471655478e-01 4.840838411064e-01 4.797778893133e-01 4.755456237151e-01 4.714003493542e-01 4.673377671717e-01 4.633905453703e-01 4.595424121558e-01 4.558285256929e-01 4.522434500340e-01 4.488002844922e-01 4.455218483337e-01 4.423960299549e-01 4.394616158441e-01 4.367038138155e-01 4.341475637095e-01 4.318037512938e-01 4.296653058389e-01 4.277707237533e-01 4.260955340152e-01 4.246741422590e-01 4.235036860916e-01 4.225810143633e-01 4.219396234483e-01 4.215466263647e-01 4.214446436087e-01 4.216081896661e-01 4.220474845606e-01 4.227805923235e-01 4.237686118334e-01 4.250616174875e-01 4.266075596796e-01 4.284374028045e-01 4.305364412550e-01 4.328822589273e-01 4.355088683038e-01 4.383552490870e-01 4.414666580718e-01 4.447942331764e-01 4.483429428577e-01 4.521168296432e-01 4.560658725586e-01 4.602316044223e-01 4.645504886748e-01 4.690458827010e-01 4.736937054445e-01 4.784672728309e-01 4.833872320801e-01 4.883975950946e-01 4.935238717299e-01 4.987289020269e-01 5.040016191721e-01 5.093457210586e-01 5.147196557860e-01 5.201392159033e-01 5.255714712109e-01 5.310073354986e-01 5.364459405655e-01 5.418531147909e-01 5.472400383725e-01 5.525775563798e-01 5.578571456690e-01 5.630796084418e-01 5.682091795440e-01 5.732601343651e-01 5.782056965698e-01 5.830365534075e-01 5.877560229006e-01 5.923282728665e-01 5.967726254392e-01 6.010582126036e-01 6.051817437638e-01 6.091472436467e-01 6.129177707470e-01 6.165211918592e-01 6.199185580331e-01 6.231187064984e-01 6.261199247730e-01 6.288896096238e-01 6.314617872345e-01 6.337896789878e-01 6.358973488691e-01 6.377710191406e-01 6.393938423408e-01 6.407923424723e-01 6.419257862890e-01 6.428236374748e-01 6.434674618953e-01 6.438535389642e-01 6.439989070101e-01 6.438784472908e-01 6.435151835836e-01 6.428990855378e-01 6.420291085112e-01 6.409234437671e-01 6.395650293588e-01 6.379737406735e-01 6.361518022029e-01 6.340946779552e-01 6.318303874390e-01 6.293435293691e-01 6.266584752488e-01 6.237848827466e-01 6.207160833658e-01 6.174950257306e-01 6.141022802115e-01 6.105752307075e-01 6.069225260385e-01 6.031485213266e-01 5.992977980100e-01 5.953573605229e-01 5.913735929529e-01 5.873531251378e-01 5.833168233308e-01 5.793037398166e-01 5.753136441178e-01 5.713952684181e-01 5.675591184382e-01 5.638340656753e-01 5.602573134739e-01 5.568394017045e-01 5.536252766145e-01 5.506297262670e-01 5.478852394224e-01 5.454215674137e-01 5.432567664058e-01 5.414234561983e-01 5.399419976122e-01 5.388320824121e-01 5.381188474229e-01 5.378148578973e-01 5.379368405375e-01 5.385009217286e-01 5.395062166744e-01 5.409727254021e-01 5.428900510961e-01 5.452659246361e-01 5.480971903832e-01 5.513667841252e-01 5.550795948350e-01 5.592060886686e-01 5.637430118939e-01 5.686641450684e-01 5.739483402001e-01 5.795760285634e-01 5.855161596066e-01 5.917457153510e-01 5.982320254111e-01 6.049491814941e-01 6.118621269908e-01 6.189437679103e-01 6.261583199448e-01 6.334763794169e-01 6.408663650930e-01 6.482921469101e-01 6.557295996727e-01 6.631398732969e-01 6.704991271625e-01 6.777741682872e-01 6.849364366396e-01 6.919619922559e-01 6.988180169655e-01 7.054870268041e-01 7.119360135556e-01 7.181501126890e-01 7.241033454678e-01 7.297755033133e-01 7.351533872200e-01 7.402104690879e-01 7.449422662918e-01 7.493263277149e-01 7.533540798857e-01 7.570188214955e-01 7.603047250157e-01 7.632107498537e-01 7.657304229298e-01 7.678607404866e-01 7.696005695499e-01 7.709535458373e-01 7.719163397074e-01 7.725041637204e-01 7.727138940730e-01 7.725601505905e-01 7.720564581816e-01 7.712046750228e-01 7.700353455959e-01 7.685539767227e-01 7.667840167246e-01 7.647488279686e-01 7.624629377845e-01 7.599616012429e-01 7.572599768758e-01 7.543937514955e-01 7.513861127540e-01 7.482683903331e-01 7.450735948718e-01 7.418274883470e-01 7.385693303712e-01 7.353226365658e-01 7.321248356405e-01 7.290052695395e-01 7.259912637826e-01 7.231187804608e-01 7.204085869132e-01 7.178901160854e-01 7.155887261253e-01 7.135238888468e-01 7.117119428263e-01 7.101768153894e-01 7.089221165947e-01 7.079616107667e-01 7.073038689399e-01 7.069445058073e-01 7.068908319208e-01 7.071321647970e-01 7.076629431985e-01 7.084748791195e-01 7.095517112308e-01 7.108783046265e-01 7.124369405698e-01 7.142100021702e-01 7.161705453371e-01 7.183045804508e-01 7.205839796891e-01 7.229871875453e-01 7.254940737283e-01 7.280834011307e-01 7.307323510095e-01 7.334254284659e-01 7.361477370475e-01 7.388803459906e-01 7.416163812947e-01 7.443473658760e-01 7.470635362014e-01 7.497678859503e-01 7.524612149729e-01 7.551426984747e-01 7.578279139670e-01 7.605236294421e-01 7.632426125624e-01 7.660082280259e-01 7.688348578359e-01 7.717473991772e-01 7.747700494630e-01 7.779272907265e-01 7.812476901325e-01 7.847559108147e-01 7.884811667309e-01 7.924494034618e-01 7.966826914880e-01 8.012075038465e-01 8.060418514308e-01 8.112018063014e-01 8.166993328892e-01 8.225481235180e-01 8.287440204633e-01 8.352917706918e-01 8.421847294594e-01 8.494044557365e-01 8.569414851511e-01 8.647677766140e-01 8.728585229464e-01 8.811789077147e-01 8.896939116749e-01 8.983620802877e-01 9.071383645810e-01 9.159789739107e-01 9.248307912972e-01 9.336501373162e-01 9.423791319421e-01 9.509717542521e-01 9.593792033103e-01 9.675461393640e-01 9.754350886444e-01 9.829943174710e-01 9.901892900707e-01 9.969790592073e-01 1.003333772094e+00 1.009227474433e+00 1.014632456757e+00 1.019540697124e+00 1.023933759175e+00 1.027813058369e+00 1.031176835734e+00 1.034035929508e+00 1.036408054450e+00 1.038307176065e+00 1.039769039430e+00 1.040820740199e+00 1.041507010114e+00 1.041867221087e+00 1.041950960078e+00 1.041816736153e+00 1.041508754164e+00 1.041095513615e+00 1.040627636925e+00 1.040168700802e+00 1.039777152142e+00 1.039502731498e+00 1.039406975997e+00 1.039531352523e+00 1.039925356106e+00 1.040619146703e+00 1.041648785738e+00 1.043037361271e+00 1.044795271299e+00 1.046934298678e+00 1.049445900764e+00 1.052329633714e+00 1.055558389595e+00 1.059113123664e+00 1.062962162318e+00 1.067064406693e+00 1.071385715244e+00 1.075869688084e+00 1.080480051196e+00 1.085157722672e+00 1.089858216991e+00 1.094534016225e+00 1.099127307919e+00 1.103602305848e+00 1.107908402041e+00 1.112013616886e+00 1.115872632802e+00 1.119459412956e+00 1.122747008932e+00 1.125706592929e+00 1.128328056774e+00 1.130585617805e+00 1.132477889258e+00 1.133988528078e+00 1.135116310989e+00 1.135860179983e+00 1.136213548069e+00 1.136187228596e+00 1.135772117182e+00 1.134982185893e+00 1.133813911669e+00 1.132274777869e+00 1.130373571185e+00 1.128106611759e+00 1.125494912342e+00 1.122531904888e+00 1.119240013053e+00 1.115623726164e+00 1.111698173495e+00 1.107488675740e+00 1.103002459695e+00 1.098281188341e+00 1.093341900372e+00 1.088227817135e+00 1.082976161484e+00 1.077625518774e+00 1.072236804485e+00 1.066846731596e+00 1.061525272877e+00 1.056318680770e+00 1.051291684098e+00 1.046501854012e+00 1.042001857512e+00 1.037855145632e+00 1.034100881341e+00 1.030800929382e+00 1.027982786872e+00 1.025692446483e+00 1.023959099924e+00 1.022804038818e+00 1.022259423551e+00 1.022324463691e+00 1.023029761790e+00 1.024368291090e+00 1.026351225984e+00 1.028982335802e+00 1.032247975760e+00 1.036153758789e+00 1.040669900954e+00 1.045789651667e+00 1.051472543197e+00 1.057682521542e+00 1.064375255335e+00 1.071477064376e+00 1.078931070880e+00 1.086643484955e+00 1.094534195227e+00 1.102507271971e+00 1.110465194014e+00 1.118322895723e+00 1.125986420629e+00 1.133392294820e+00 1.140474062728e+00 1.147197342398e+00 1.153539568860e+00 1.159498940154e+00 1.165101660331e+00 1.170370389872e+00 1.175360298151e+00 1.180108488007e+00 1.184662542944e+00 1.189056253291e+00 1.193289843268e+00 1.197367194130e+00 1.201229587872e+00 1.204816164302e+00 1.208031818922e+00 1.210751520836e+00 1.212867031726e+00 1.214242047658e+00 1.214786073131e+00 1.214425039304e+00 1.213127299333e+00 1.210940136474e+00 1.207933702869e+00 1.204287046568e+00 1.200198188387e+00 1.195927646287e+00 1.191771699196e+00 1.187996234062e+00 1.184888252218e+00 1.182636921446e+00 1.181389384366e+00 1.181195400275e+00 1.181995143527e+00 1.183680336157e+00 1.186030132560e+00 1.188830538764e+00 1.190394859629e+00 1.190684070294e+00 1.190458858064e+00 1.190669946239e+00 1.192061133186e+00 1.194874237705e+00 1.198718226219e+00 1.202721688435e+00 1.205902919512e+00 1.207558727690e+00 1.207522679406e+00 1.206262268434e+00 1.204706247884e+00 1.203875668430e+00 1.204519976620e+00 1.206863879235e+00 1.210537357717e+00 1.214812372541e+00 1.218997807100e+00 1.222791719651e+00 1.226493438485e+00 1.230984432656e+00 1.237406230578e+00 1.246673765685e+00 1.259054636834e+00 1.273905018147e+00 1.289724641185e+00 1.304539582367e+00 1.316450111669e+00 1.324163578739e+00 1.327513185654e+00 1.325049432937e+00 1.224606194202e+00 1.190425773341e+00 1.128536374696e+00 1.072145187544e+00 1.046883693315e+00 1.062899422926e+00 1.108451307386e+00 1.158917248615e+00 1.191390481161e+00 1.193556803757e+00 1.166145340767e+00 1.121797566887e+00 1.080503266211e+00 1.060879130415e+00 1.069679731641e+00 1.097695628258e+00 1.126482141708e+00 1.138874679174e+00 1.125951846538e+00 1.089144807422e+00 1.039202032163e+00 9.924346475989e-01 9.641815599563e-01 9.613968687239e-01 9.794372447251e-01 1.006317815525e+00 1.029879147559e+00 1.042434133413e+00 1.041579653647e+00 1.028758558850e+00 1.007295160590e+00 9.808829099090e-01 9.532184350663e-01 9.282326929993e-01 9.101798999938e-01 9.024958643887e-01 9.057108410042e-01 9.160575353252e-01 9.263231186920e-01 9.289948037705e-01 9.198766280169e-01 9.008488397149e-01 8.803410214570e-01 8.704331276657e-01 8.802219682526e-01 9.089652216558e-01 9.452905614022e-01 9.730140566145e-01 9.786033901889e-01 9.562345003161e-01 9.104052739166e-01 8.563228517592e-01 8.165352027517e-01 8.108912673304e-01 8.429175348486e-01 8.971588592586e-01 9.509243848018e-01 9.865984179207e-01 9.968468776389e-01 9.848753501028e-01 9.619235002641e-01 9.420647078613e-01 9.352199894179e-01 9.417729545220e-01 9.534900134407e-01 9.599431104152e-01 9.553942511738e-01 9.424426347809e-01 9.312597526994e-01 9.343573962341e-01 9.583122393742e-01 9.984270545053e-01 1.040986572960e+00 1.070640681137e+00 1.077115550121e+00 1.058773905574e+00 1.023400277816e+00 9.859758031664e-01 9.629098757771e-01 9.634325905823e-01 9.839157475790e-01 1.010822641595e+00 1.029416981726e+00 1.031297929918e+00 1.017553376850e+00 9.980001730953e-01 9.863550839003e-01 9.922649732594e-01 1.014463073217e+00 1.040865799886e+00 1.055502314825e+00 1.046380605383e+00 1.010821539744e+00 9.577299839361e-01 9.067239994529e-01 8.814873934129e-01 8.959254888779e-01 9.430608233140e-01 9.999297738111e-01 1.042128149834e+00 1.053838569644e+00 1.031527118309e+00 9.841805176063e-01 9.310475701440e-01 8.950978151730e-01 8.910331489719e-01 9.153590915668e-01 9.496145672793e-01 9.734803875294e-01 9.751362895846e-01 9.551385704645e-01 9.254814059708e-01 9.040208340946e-01 9.042765612236e-01 9.255357414650e-01 9.528036756743e-01 9.664274303293e-01 9.524208705647e-01 9.085509017341e-01 8.467196466107e-01 7.917613649896e-01 7.719196635738e-01 7.991857269325e-01 8.577168168713e-01 9.169299379077e-01 9.503077927831e-01 9.439303978853e-01 8.983283373764e-01 8.280760789997e-01 7.595862672296e-01 7.225112583579e-01 7.316424207685e-01 7.747632008655e-01 8.248311802844e-01 8.594996904780e-01 8.693837445648e-01 8.579464105814e-01 8.374714037369e-01 8.222415997667e-01 8.202663852581e-01 8.287801027716e-01 8.377838701099e-01 8.382231202577e-01 8.285645612381e-01 8.163582030151e-01 8.142115869672e-01 8.308475927884e-01 8.631545044520e-01 8.967999950806e-01 9.142772078851e-01 9.033937259120e-01 8.624805178977e-01 8.029913659300e-01 7.488626857898e-01 7.282058227344e-01 7.542578814904e-01 8.128578843396e-01 8.746416699700e-01 9.136931153054e-01 9.160806712035e-01 8.812778207900e-01 8.214113298165e-01 7.587579349526e-01 7.186899015808e-01 7.177515545858e-01
```
