## Supplementary Data 1 for "Heart cockle shells transmit sunlight to photosymbiotic algae using bundled fiber optic cables and condensing lenses": Onebigonelittle-big_625nm_XZ_2.txt (part 11 of 12)

```
 1.215825350624e+00 1.214574646993e+00 1.213325050656e+00 1.211919828351e+00 1.210287081323e+00 1.208421815376e+00 1.206441231778e+00 1.204581275091e+00 1.203024811955e+00 1.201713179361e+00 1.200398131203e+00 1.198875692144e+00 1.197114860426e+00 1.195195530006e+00 1.193225157451e+00 1.191346859195e+00 1.189701731881e+00 1.188292567440e+00 1.186919896415e+00 1.185327468159e+00 1.183427075761e+00 1.181344797047e+00 1.179293278049e+00 1.177434058386e+00 1.175816480750e+00 1.174355673191e+00 1.172856652175e+00 1.171130363115e+00 1.169134490391e+00 1.167000547341e+00 1.164913217389e+00 1.162999725645e+00 1.161295704430e+00 1.159745649255e+00 1.158187826457e+00 1.156412147072e+00 1.154317676217e+00 1.152026392514e+00 1.149803656556e+00 1.147856893702e+00 1.146194975110e+00 1.144642242682e+00 1.142963140195e+00 1.140998889434e+00 1.138768273645e+00 1.136457706361e+00 1.134283838638e+00 1.132347273848e+00 1.130591237847e+00 1.128877946092e+00 1.127068145025e+00 1.125062903519e+00 1.122835660040e+00 1.120474380236e+00 1.118162178447e+00 1.116072748841e+00 1.114242224845e+00 1.112536366911e+00 1.110720882885e+00 1.108605480056e+00 1.106175575254e+00 1.103631289450e+00 1.101262697823e+00 1.099238004059e+00 1.097474010417e+00 1.095706263942e+00 1.093684099238e+00 1.091334485800e+00 1.088790714416e+00 1.086286815103e+00 1.084011337732e+00 1.081987072615e+00 1.080075398352e+00 1.078086423954e+00 1.075903044312e+00 1.073519115697e+00 1.071015913227e+00 1.068510865893e+00 1.066117862535e+00 1.063897962711e+00 1.061819356333e+00 1.059768920430e+00 1.057603574370e+00 1.055214288288e+00 1.052600991052e+00 1.049895179912e+00 1.047311953957e+00 1.045006618016e+00 1.042953803748e+00 1.040949323688e+00 1.038735688392e+00 1.036168650828e+00 1.033316227246e+00 1.030439433662e+00 1.027830303165e+00 1.025603899172e+00 1.023610424981e+00 1.021533800852e+00 1.019104773656e+00 1.016273490771e+00 1.013242747649e+00 1.010348352247e+00 1.007832419764e+00 1.005676554070e+00 1.003611608681e+00 1.001311161764e+00 9.986033748589e-01 9.955733066074e-01 9.925077786849e-01 9.897042899259e-01 9.872770112188e-01 9.850777151821e-01 9.828120210572e-01 9.802413600211e-01 9.773270545616e-01 9.742412192120e-01 9.712503730428e-01 9.685400094141e-01 9.660968967204e-01 9.637331447598e-01 9.612204703918e-01 9.584395881453e-01 9.554369167947e-01 9.523813032896e-01 9.494554610249e-01 9.467401469538e-01 9.441724410217e-01 9.415988502881e-01 9.388822562693e-01 9.359789987606e-01 9.329514461479e-01 9.299218340526e-01 9.269999457269e-01 9.242132851146e-01 9.214956094246e-01 9.187425607551e-01 9.158823785121e-01 9.129052612711e-01 9.098682871432e-01 9.068531591228e-01 9.039172131198e-01 9.010523100292e-01 8.982008874803e-01 8.953041031580e-01 8.923329726077e-01 8.892978010848e-01 8.862416462522e-01 8.832139849760e-01 8.802306320898e-01 8.772713220854e-01 8.743031946796e-01 8.712987163390e-01 8.682407244643e-01 8.651395169364e-01 8.620259523721e-01 8.589275208553e-01 8.558503008534e-01 8.527875946248e-01 8.497218299781e-01 8.466272154190e-01 8.434877061690e-01 8.403099211358e-01 8.371108181330e-01 8.339029580647e-01 8.306980791374e-01 8.275069403964e-01 8.243241178366e-01 8.211321237716e-01 8.179144388547e-01 8.146547294585e-01 8.113421965346e-01 8.079943103276e-01 8.046499155239e-01 8.013400088062e-01 7.980676169455e-01 7.948078845367e-01 7.915186185236e-01 7.881598717772e-01 7.847334803702e-01 7.812839061738e-01 7.778630978834e-01 7.744994723601e-01 7.711817174815e-01 7.678652417192e-01 7.644927386135e-01 7.610431139821e-01 7.575461003599e-01 7.540561450075e-01 7.506167740362e-01 7.472370685416e-01 7.438808523894e-01 7.404891614166e-01 7.370281253123e-01 7.335098602781e-01 7.299804805194e-01 7.264863417414e-01 7.230476980818e-01 7.196415720881e-01 7.162141609115e-01 7.127267906497e-01 7.091822022330e-01 7.056163994115e-01 7.020748576835e-01 6.985831244325e-01 6.951214259539e-01 6.916398135730e-01 6.881012690321e-01 6.845066468534e-01 6.808897631881e-01 6.772924112886e-01 6.737362948907e-01 6.701965778032e-01 6.666271432564e-01 6.629997637255e-01 6.593220189290e-01 6.556292862724e-01 6.519562061409e-01 6.483136932760e-01 6.446729072885e-01 6.409963877027e-01 6.372655324916e-01 6.334952930023e-01 6.297207164063e-01 6.259704314680e-01 6.222444878410e-01 6.185114681565e-01 6.147371368228e-01 6.109191112637e-01 6.070806930193e-01 6.032575741617e-01 5.994676278430e-01 5.956936000532e-01 5.919002629290e-01 5.880699051234e-01 5.842178572390e-01 5.803766424498e-01 5.765672929817e-01 5.727842068783e-01 5.689936487214e-01 5.651705228568e-01 5.613209213330e-01 5.574715905200e-01 5.536439986901e-01 5.498358187119e-01 5.460243191864e-01 5.421828867162e-01 5.383108175405e-01 5.344293443678e-01 5.305562538090e-01 5.266943570616e-01 5.228267609448e-01 5.189364885582e-01 5.150230572941e-01 5.111016503145e-01 5.071911393739e-01 5.032915536271e-01 4.993891242036e-01 4.954715489453e-01 4.915354897708e-01 4.875983381841e-01 4.836775113202e-01 4.797743341915e-01 4.758747999960e-01 4.719649254551e-01 4.680416163394e-01 4.641155134108e-01 4.602011747653e-01 4.563031130586e-01 4.524068645827e-01 4.485027405246e-01 4.445885765341e-01 4.406730694952e-01 4.367619075688e-01 4.328581840921e-01 4.289525884602e-01 4.250418720841e-01 4.211316848643e-01 4.172315457126e-01 4.133401652401e-01 4.094536629251e-01 4.055649287999e-01 4.016751241823e-01 3.977958444730e-01 3.939353813949e-01 3.900909257682e-01 3.862507896566e-01 3.824089125106e-01 3.785672171492e-01 3.747344705929e-01 3.709184701107e-01 3.671170594930e-01 3.633218542583e-01 3.595322197445e-01 3.557509135804e-01 3.519802038154e-01 3.482244904230e-01 3.444819246416e-01 3.407533502916e-01 3.370417332201e-01 3.333500062224e-01 3.296755001177e-01 3.260132159330e-01 3.223653723866e-01 3.187360726052e-01 3.151309936926e-01 3.115502685184e-01 3.079886229695e-01 3.044409082952e-01 3.009146518801e-01 2.974148576662e-01 2.939478932751e-01 2.905118322083e-01 2.871022244314e-01 2.837181812291e-01 2.803651280418e-01 2.770493556293e-01 2.737717297211e-01 2.705305464242e-01 2.673251361174e-01 2.641550649768e-01 2.610249362177e-01 2.579379645670e-01 2.548950961925e-01 2.518964643598e-01 2.489454398841e-01 2.460434654754e-01 2.431920460714e-01 2.403922477332e-01 2.376471757251e-01 2.349599354737e-01 2.323330440061e-01 2.297668643881e-01 2.272610819681e-01 2.248178187634e-01 2.224428355557e-01 2.201383249799e-01 2.179084646889e-01 2.157519660255e-01 2.136706841675e-01 2.116668568835e-01 2.097458334178e-01 2.079088069956e-01 2.061574603269e-01 2.044937701571e-01 2.029199530914e-01 2.014376696402e-01 2.000482142584e-01 1.987535389287e-01 1.975556132814e-01 1.964570227323e-01 1.954613989708e-01 1.945669530498e-01 1.937747932136e-01 1.930860018142e-01 1.925014916824e-01 1.920233003372e-01 1.916516408937e-01 1.913862219597e-01 1.912268778542e-01 1.911741697380e-01 1.912260199772e-01 1.913838446821e-01 1.916474175514e-01 1.920143174374e-01 1.924857219450e-01 1.930587781726e-01 1.937304947812e-01 1.945015465260e-01 1.953699187150e-01 1.963343312043e-01 1.973923921337e-01 1.985426009352e-01 1.997820529547e-01 2.011081657190e-01 2.025201772635e-01 2.040145413913e-01 2.055883049558e-01 2.072407764033e-01 2.089686143495e-01 2.107695879058e-01 2.126403310805e-01 2.145779728176e-01 2.165819840212e-01 2.186485836201e-01 2.207756672396e-01 2.229606419174e-01 2.252018880431e-01 2.274960085401e-01 2.298414495732e-01 2.322353012241e-01 2.346742781193e-01 2.371576290423e-01 2.396834547541e-01 2.422488624956e-01 2.448533542502e-01 2.474933435667e-01 2.501667620399e-01 2.528728102181e-01 2.556083426964e-01 2.583723474372e-01 2.611645099050e-01 2.639821361915e-01 2.668228491630e-01 2.696859658407e-01 2.725683966189e-01 2.754707869367e-01 2.783912579784e-01 2.813275782916e-01 2.842789895992e-01 2.872437110342e-01 2.902205408334e-01 2.932073480047e-01 2.962051154499e-01 2.992115380818e-01 3.022257738597e-01 3.052473940443e-01 3.082720806767e-01 3.113020209599e-01 3.143352775478e-01 3.173708380750e-01 3.204087643933e-01 3.234475833332e-01 3.264845494988e-01 3.295212130668e-01 3.325546707006e-01 3.355854103693e-01 3.386138120941e-01 3.416374679774e-01 3.446560497145e-01 3.476686670261e-01 3.506743093817e-01 3.536720092158e-01 3.566626536487e-01 3.596447851057e-01 3.626178801683e-01 3.655813382904e-01 3.685335762074e-01 3.714736058722e-01 3.744031368890e-01 3.773198771318e-01 3.802238596637e-01 3.831158509262e-01 3.859921242176e-01 3.888539822023e-01 3.917003233573e-01 3.945308799623e-01 3.973449537867e-01 4.001442012041e-01 4.029250878939e-01 4.056889584158e-01 4.084331027481e-01 4.111582154904e-01 4.138649043472e-01 4.165519864361e-01 4.192200689492e-01 4.218673472938e-01 4.244928904904e-01 4.270965615951e-01 4.296778395893e-01 4.322368461068e-01 4.347741022290e-01 4.372890393238e-01 4.397787024001e-01 4.422444752390e-01 4.446865330439e-01 4.471027927207e-01 4.494947993632e-01 4.518616214227e-01 4.542022337009e-01 4.565177295875e-01 4.588050050257e-01 4.610660505749e-01 4.632988825077e-01 4.655052689166e-01 4.676826873942e-01 4.698333429201e-01 4.719534879806e-01 4.740453878837e-01 4.761085035640e-01 4.781399762153e-01 4.801424052205e-01 4.821151262200e-01 4.840562464068e-01 4.859674259222e-01 4.878465757629e-01 4.896938151761e-01 4.915105089057e-01 4.932938661269e-01 4.950450721082e-01 4.967637049137e-01 4.984490315110e-01 5.001004639974e-01 5.017187417922e-01 5.033022685310e-01 5.048526078857e-01 5.063681794512e-01 5.078477897097e-01 5.092930501040e-01 5.107028961254e-01 5.120768587796e-01 5.134163226285e-01 5.147184914352e-01 5.159842840081e-01 5.172140365351e-01 5.184061377944e-01 5.195624954020e-01 5.206820851919e-01 5.217622752057e-01 5.228061297142e-01 5.238104248052e-01 5.247778741895e-01 5.257088419066e-01 5.265981604401e-01 5.274514243262e-01 5.282644445443e-01 5.290365560450e-01 5.297718469240e-01 5.304661520548e-01 5.311209957091e-01 5.317373715758e-01 5.323108256634e-01 5.328458492714e-01 5.333407347183e-01 5.337937924095e-01 5.342072370721e-01 5.345779084373e-01 5.349073745519e-01 5.351982405164e-01 5.354459080771e-01 5.356537077996e-01 5.358202620707e-01 5.359436644082e-01 5.360259331108e-01 5.360660616332e-01 5.360640726511e-01 5.360232078555e-01 5.359372621685e-01 5.358094032895e-01 5.356400650282e-01 5.354259996040e-01 5.351709460449e-01 5.348733520731e-01 5.345327247664e-01 5.341515679938e-01 5.337252836954e-01 5.332576579147e-01 5.327478260516e-01 5.321926176314e-01 5.315971754516e-01 5.309568928199e-01 5.302746503154e-01 5.295526262109e-01 5.287856152166e-01 5.279771026760e-01 5.271249993351e-01 5.262288080178e-01 5.252911258115e-01 5.243095722182e-01 5.232867731416e-01 5.222234015063e-01 5.211160525831e-01 5.199672920901e-01 5.187765696844e-01 5.175417011812e-01 5.162663979363e-01 5.149484772083e-01 5.135891183496e-01 5.121907483145e-01 5.107502731057e-01 5.092698467100e-01 5.077470507172e-01 5.061820355832e-01 5.045778966495e-01 5.029326916042e-01 5.012493174887e-01 4.995276431369e-01 4.977652573549e-01 4.959643705650e-01 4.941222538610e-01 4.922415140459e-01 4.903234303037e-01 4.883674360922e-01 4.863756751084e-01 4.843462164434e-01 4.822795989079e-01 4.801759237841e-01 4.780344274978e-01 4.758577564883e-01 4.736469658537e-01 4.714005345330e-01 4.691217711657e-01 4.668084167329e-01 4.644607433994e-01 4.620808397035e-01 4.596681083339e-01 4.572237706325e-01 4.547490808130e-01 4.522444396701e-01 4.497105765394e-01 4.471480005040e-01 4.445561389787e-01 4.419358057696e-01 4.392890495022e-01 4.366157338641e-01 4.339184275119e-01 4.311965455796e-01 4.284510428089e-01 4.256821496934e-01 4.228898224652e-01 4.200780739325e-01 4.172458588078e-01 4.143965429439e-01 4.115280175753e-01 4.086430236112e-01 4.057416342978e-01 4.028264970016e-01 3.998982141919e-01 3.969575930333e-01 3.940068626229e-01 3.910461447556e-01 3.880780084309e-01 3.851038462853e-01 3.821243525950e-01 3.791419977590e-01 3.761577749389e-01 3.731722810197e-01 3.701883522492e-01 3.672085154101e-01 3.642332999840e-01 3.612656790614e-01 3.583063213687e-01 3.553565187936e-01 3.524199114501e-01 3.494977677806e-01 3.465934101116e-01 3.437084736068e-01 3.408444058936e-01 3.380045818868e-01 3.351894614174e-01 3.324045327140e-01 3.296510125210e-01 3.269314798774e-01 3.242492154879e-01 3.216054655497e-01 3.190035132935e-01 3.164468078279e-01 3.139379399242e-01 3.114811002643e-01 3.090780244918e-01 3.067323321782e-01 3.044453802240e-01 3.022219495462e-01 3.000661361851e-01 2.979794552370e-01 2.959669276017e-01 2.940298777832e-01 2.921715162659e-01 2.903964332328e-01 2.887061626422e-01 2.871055464983e-01 2.855963013365e-01 2.841809003903e-01 2.828651435460e-01 2.816480698458e-01 2.805360397392e-01 2.795294851141e-01 2.786309849243e-01 2.778442825727e-01 2.771702775970e-01 2.766127465066e-01 2.761719924498e-01 2.758501041764e-01 2.756490612693e-01 2.755687908656e-01 2.756136117706e-01 2.757804590572e-01 2.760723848234e-01 2.764897886626e-01 2.770309418435e-01 2.776990574038e-01 2.784904407904e-01 2.794075609867e-01 2.804482698001e-01 2.816106385605e-01 2.828973675712e-01 2.843021628143e-01 2.858270556667e-01 2.874695550957e-01 2.892260587010e-01 2.910987014695e-01 2.930810810613e-01 2.951734600714e-01 2.973721635599e-01 2.996749949822e-01 3.020806580071e-01 3.045835595086e-01 3.071851640473e-01 3.098784091857e-01 3.126626665598e-01 3.155360525795e-01 3.184917659660e-01 3.215323130678e-01 3.246494796331e-01 3.278441708375e-01 3.311123214828e-01 3.344488140857e-01 3.378551619175e-01 3.413233607416e-01 3.448545416964e-01 3.484442293105e-01 3.520886614756e-01 3.557887003342e-01 3.595348471525e-01 3.633321833612e-01 3.671727925931e-01 3.710547302452e-01 3.749789095083e-01 3.789366878796e-01 3.829331514675e-01 3.869584973647e-01 3.910135846318e-01 3.950983070758e-01 3.992046606316e-01 4.033381574864e-01 4.074882372780e-01 4.116591592932e-01 4.158457607548e-01 4.200450218807e-01 4.242596810228e-01 4.284798865603e-01 4.327116085098e-01 4.369481437282e-01 4.411875080686e-01 4.454320575357e-01 4.496726756093e-01 4.539162483518e-01 4.581533271434e-01 4.623864623824e-01 4.666141360693e-01 4.708302423448e-01 4.750411052461e-01 4.792348843123e-01 4.834195739050e-01 4.875876641780e-01 4.917373596370e-01 4.958746627239e-01 4.999850417544e-01 5.040805556592e-01 5.081494618915e-01 5.121963127258e-01 5.162183328467e-01 5.202091087657e-01 5.241789434173e-01 5.281115578950e-01 5.320187291265e-01 5.358912805565e-01 5.397279737559e-01 5.435358296342e-01 5.472989158127e-01 5.510329741907e-01 5.547223663814e-01 5.583730215438e-01 5.619853872277e-01 5.655481530568e-01 5.690762006064e-01 5.725493447899e-01 5.759833115467e-01 5.793662144745e-01 5.826988480524e-01 5.859882764777e-01 5.892167169540e-01 5.924026482449e-01 5.955279589816e-01 5.986022183990e-01 6.016226560823e-01 6.045794378801e-01 6.074887709155e-01 6.103270463533e-01 6.131147556742e-01 6.158364991428e-01 6.184944177509e-01 6.210957635101e-01 6.236220632388e-01 6.260947384331e-01 6.284900349104e-01 6.308239841942e-01 6.330890164751e-01 6.352779366109e-01 6.374085952310e-01 6.394528249549e-01 6.414379212557e-01 6.433403150623e-01 6.451690330526e-01 6.469296433713e-01 6.485994388538e-01 6.502082859757e-01 6.517227331969e-01 6.531683455449e-01 6.545307447477e-01 6.558054409845e-01 6.570123809141e-01 6.581170279080e-01 6.591561739384e-01 6.600974169829e-01 6.609575163884e-01 6.617370554590e-01 6.624144233226e-01 6.630248412724e-01 6.635240586550e-01 6.639519134364e-01 6.642804177091e-01 6.645143058289e-01 6.646715848999e-01 6.647126159047e-01 6.646871132686e-01 6.645455310019e-01 6.643222186069e-01 6.640047391884e-01 6.635774665571e-01 6.630797223045e-01 6.624578286427e-01 6.617637951311e-01 6.609564816559e-01 6.600546706523e-01 6.590672764051e-01 6.579572307345e-01 6.567800826253e-01 6.554740988227e-01 6.540918204524e-01 6.526022548054e-01 6.510063905709e-01 6.493337942877e-01 6.475313934227e-01 6.456645177912e-01 6.436716478283e-01 6.415957642851e-01 6.394245597218e-01 6.371376457874e-01 6.347842610837e-01 6.323006807116e-01 6.297531334964e-01 6.270909259829e-01 6.243380414268e-01 6.215065397040e-01 6.185561778774e-01 6.155483379148e-01 6.124198186266e-01 6.092259006651e-01 6.059381345751e-01 6.025577231787e-01 5.991157834407e-01 5.955641325469e-01 5.919632047616e-01 5.882626776634e-01 5.845006389555e-01 5.806672752613e-01 5.767530000428e-01 5.727923111744e-01 5.687462742618e-01 5.646612456206e-01 5.605069540971e-01 5.563033886594e-01 5.520569839159e-01 5.477552014816e-01 5.434282911747e-01 5.390508034397e-01 5.346561573206e-01 5.302289014629e-01 5.257848409806e-01 5.213289959276e-01 5.168594051322e-01 5.123965299971e-01 5.079299022510e-01 5.034822923840e-01 4.990463814565e-01 4.946426721046e-01 4.902693367283e-01 4.859385240219e-01 4.816611419693e-01 4.774354291225e-01 4.732888602400e-01 4.692069546410e-01 4.652210517329e-01 4.613263708103e-01 4.575367645126e-01 4.538695936247e-01 4.503159659106e-01 4.469125412652e-01 4.436423125271e-01 4.405358268145e-01 4.375954356342e-01 4.348242954954e-01 4.322524183095e-01 4.298612091966e-01 4.276886563715e-01 4.257244874502e-01 4.239808992192e-01 4.224789829462e-01 4.211990980831e-01 4.201823036544e-01 4.194033608778e-01 4.188856852556e-01 4.186348678544e-01 4.186317728645e-01 4.189173570622e-01 4.194487282570e-01 4.202653725702e-01 4.213442798503e-01 4.226808962275e-01 4.243023644558e-01 4.261566232885e-01 4.282930797609e-01 4.306621459289e-01 4.332791641499e-01 4.361427489562e-01 4.392117600675e-01 4.425302493526e-01 4.460302755466e-01 4.497499985574e-01 4.536522360127e-01 4.577236395462e-01 4.619830901518e-01 4.663694769790e-01 4.709247187777e-01 4.755927490057e-01 4.803832346238e-01 4.852863631939e-01 4.902642554128e-01 4.953426011878e-01 5.004693273695e-01 5.056604108959e-01 5.108913481100e-01 5.161418398761e-01 5.214212362198e-01 5.266907025560e-01 5.319589305075e-01 5.372056892491e-01 5.424110599705e-01 5.475835262932e-01 5.526874307734e-01 5.577309946843e-01 5.626961437426e-01 5.675627232375e-01 5.723433244535e-01 5.769989272405e-01 5.815423026248e-01 5.859565449807e-01 5.902213688408e-01 5.943527063267e-01 5.983090642583e-01 6.021114102368e-01 6.057369195591e-01 6.091718115316e-01 6.124328570326e-01 6.154781516989e-01 6.183360394078e-01 6.209760949588e-01 6.233971135828e-01 6.256104517957e-01 6.275776610061e-01 6.293342450388e-01 6.308418919279e-01 6.321140385668e-01 6.331528510773e-01 6.339313437448e-01 6.344812271867e-01 6.347688624170e-01 6.348137399517e-01 6.346133909065e-01 6.341536676413e-01 6.334591898954e-01 6.325095545191e-01 6.313198810941e-01 6.298946248751e-01 6.282246532599e-01 6.263336825346e-01 6.242110723947e-01 6.218699021928e-01 6.193250082973e-01 6.165658540381e-01 6.136264069776e-01 6.104964681076e-01 6.071946075570e-01 6.037437892884e-01 6.001324479977e-01 5.964070103423e-01 5.925571105879e-01 5.886118043348e-01 5.845946623102e-01 5.805030815183e-01 5.763894444438e-01 5.722443278681e-01 5.681109970505e-01 5.640071046190e-01 5.599482847960e-01 5.559798180990e-01 5.521042541896e-01 5.483666792633e-01 5.447868418779e-01 5.413895036070e-01 5.382117666660e-01 5.352692960108e-01 5.325990320953e-01 5.302238244228e-01 5.281657310388e-01 5.264562053599e-01 5.251115151356e-01 5.241550732050e-01 5.236080893121e-01 5.234797647506e-01 5.237920055996e-01 5.245501299935e-01 5.257607160187e-01 5.274350862909e-01 5.295619231204e-01 5.321531455861e-01 5.351918780289e-01 5.386730481634e-01 5.425877076200e-01 5.469112920381e-01 5.516383490177e-01 5.567355840717e-01 5.621894668462e-01 5.679714567485e-01 5.740527246434e-01 5.804096646960e-01 5.870084335254e-01 5.938221910621e-01 6.008152474388e-01 6.079623675023e-01 6.152243795482e-01 6.225756664088e-01 6.299808251846e-01 6.374091118478e-01 6.448319409687e-01 6.522132440807e-01 6.595313019103e-01 6.667493823567e-01 6.738455408427e-01 6.807899261342e-01 6.875567127452e-01 6.941241821748e-01 7.004637034478e-01 7.065610357671e-01 7.123860553101e-01 7.179283899987e-01 7.231658246891e-01 7.280804093871e-01 7.326651112883e-01 7.368964484255e-01 7.407733029842e-01 7.442791068465e-01 7.474085244581e-01 7.501583047212e-01 7.525199093749e-01 7.544921226376e-01 7.560780039317e-01 7.572747796593e-01 7.580868630878e-01 7.585255342277e-01 7.585866934505e-01 7.582939395151e-01 7.576481256988e-01 7.566645710549e-01 7.553666205069e-01 7.537560634020e-01 7.518689624705e-01 7.497162025518e-01 7.473220634561e-01 7.447161588999e-01 7.419151491658e-01 7.389565025305e-01 7.358605329481e-01 7.326627594111e-01 7.293898399019e-01 7.260754125610e-01 7.227518478616e-01 7.194468134462e-01 7.161984805710e-01 7.130311775652e-01 7.099795666029e-01 7.070725147755e-01 7.043355144279e-01 7.017972754767e-01 6.994808762334e-01 6.974072788628e-01 6.955962630884e-01 6.940649402570e-01 6.928203559817e-01 6.918817514849e-01 6.912464158859e-01 6.909191107406e-01 6.909039670573e-01 6.911881131642e-01 6.917717803728e-01 6.926392648199e-01 6.937784651789e-01 6.951735399784e-01 6.968067829574e-01 6.986570039680e-01 7.007023193672e-01 7.029231143397e-01 7.052915070924e-01 7.077894873748e-01 7.103924801691e-01 7.130774145243e-01 7.158243943264e-01 7.186159578427e-01 7.214314942711e-01 7.242575759256e-01 7.270847243041e-01 7.298975572084e-01 7.326919648991e-01 7.354667088357e-01 7.382161215858e-01 7.409460356135e-01 7.436655111731e-01 7.463767574060e-01 7.490984649286e-01 7.518456169072e-01 7.546297377080e-01 7.574806789360e-01 7.604141904947e-01 7.634575793673e-01 7.666349326265e-01 7.699711507396e-01 7.734953931782e-01 7.772291867043e-01 7.811996046448e-01 7.854279843070e-01 7.899343366106e-01 7.947366610068e-01 7.998488219046e-01 8.052814527790e-01 8.110349549750e-01 8.171204096515e-01 8.235229287381e-01 8.302391185082e-01 8.372565658103e-01 8.445487592502e-01 8.520990894575e-01 8.598726217334e-01 8.678414445195e-01 8.759624322076e-01 8.842012531294e-01 8.925104540184e-01 9.008449538457e-01 9.091609841443e-01 9.174049836093e-01 9.255373315006e-01 9.335003508994e-01 9.412552053640e-01 9.487564018606e-01 9.559553648386e-01 9.628223717468e-01 9.693125814436e-01 9.754019595844e-01 9.810577381910e-01 9.862609609287e-01 9.909961564488e-01 9.952466994581e-01 9.990166020324e-01 1.002298026228e+00 1.005105409943e+00 1.007449107680e+00 1.009349393430e+00 1.010837977771e+00 1.011938503148e+00 1.012698478968e+00 1.013151226101e+00 1.013354392729e+00 1.013352396475e+00 1.013201358000e+00 1.012964544265e+00 1.012690141182e+00 1.012448562268e+00 1.012288630705e+00 1.012272011621e+00 1.012453058731e+00 1.012876476144e+00 1.013592923215e+00 1.014634781551e+00 1.016040337527e+00 1.017826061882e+00 1.020012708617e+00 1.022607937281e+00 1.025606416093e+00 1.029004330664e+00 1.032774878087e+00 1.036902961041e+00 1.041346948627e+00 1.046074345231e+00 1.051038310497e+00 1.056189167409e+00 1.061483031574e+00 1.066855980656e+00 1.072265491282e+00 1.077649912595e+00 1.082960669925e+00 1.088150101847e+00 1.093162155263e+00 1.097961988425e+00 1.102502450903e+00 1.106755635818e+00 1.110681540794e+00 1.114259569587e+00 1.117466274310e+00 1.120280934403e+00 1.122697011565e+00 1.124697125726e+00 1.126282835913e+00 1.127442428661e+00 1.128181692831e+00 1.128500401016e+00 1.128398757405e+00 1.127886705916e+00 1.126960792836e+00 1.125635358836e+00 1.123909516771e+00 1.121792043757e+00 1.119291932838e+00 1.116410331001e+00 1.113167179655e+00 1.109559400979e+00 1.105612318330e+00 1.101331342851e+00 1.096740179548e+00 1.091864496686e+00 1.086719917986e+00 1.081352636937e+00 1.075788187425e+00 1.070078327273e+00 1.064266045350e+00 1.058402999836e+00 1.052554233273e+00 1.046769525914e+00 1.041125647490e+00 1.035676814680e+00 1.030497294087e+00 1.025646669553e+00 1.021187068567e+00 1.017181400417e+00 1.013673650268e+00 1.010723819394e+00 1.008357178579e+00 1.006618367920e+00 1.005526945764e+00 1.005101757608e+00 1.005362370142e+00 1.006300043412e+00 1.007933827544e+00 1.010240617025e+00 1.013223828963e+00 1.016865383147e+00 1.021141307473e+00 1.026038127752e+00 1.031510314866e+00 1.037535487198e+00 1.044054518595e+00 1.051020092792e+00 1.058370664595e+00 1.066025616486e+00 1.073917648682e+00 1.081948663158e+00 1.090040454407e+00 1.098096275789e+00 1.106029942360e+00 1.113765650928e+00 1.121225617825e+00 1.128364084760e+00 1.135130951802e+00 1.141514439525e+00 1.147506764772e+00 1.153125009450e+00 1.158403776138e+00 1.163374808781e+00 1.168093012452e+00 1.172590572842e+00 1.176906871646e+00 1.181057159462e+00 1.185028251619e+00 1.188802074720e+00 1.192303445804e+00 1.195462390490e+00 1.198172493710e+00 1.200316908665e+00 1.201795434210e+00 1.202495655723e+00 1.202362682356e+00 1.201354115199e+00 1.199491608642e+00 1.196861017438e+00 1.193579650181e+00 1.189861214972e+00 1.185926038711e+00 1.182051503555e+00 1.178517172415e+00 1.175572429111e+00 1.173462439336e+00 1.172322783878e+00 1.172253934787e+00 1.173241266325e+00 1.175191379138e+00 1.177961914983e+00 1.181321148776e+00 1.185066179541e+00 1.187333386424e+00 1.188319157922e+00 1.188800717345e+00 1.189731140534e+00 1.191854651132e+00 1.195408589561e+00 1.199984291874e+00 1.204703983065e+00 1.208576198517e+00 1.210891166777e+00 1.211476120831e+00 1.210804991663e+00 1.209809491120e+00 1.209527846980e+00 1.210738040350e+00 1.213703320695e+00 1.218092096748e+00 1.223212537433e+00 1.228385827804e+00 1.233282872766e+00 1.238134101701e+00 1.243704122280e+00 1.250976313992e+00 1.260698832164e+00 1.273000591541e+00 1.287149397680e+00 1.301620722339e+00 1.314467903359e+00 1.323825950063e+00 1.328378687431e+00 1.327778639318e+00 1.322900476768e+00 1.258663990616e+00 1.212359614207e+00 1.149218768028e+00 1.089709923986e+00 1.055175658490e+00 1.058927079792e+00 1.095335858357e+00 1.143745089650e+00 1.181514296890e+00 1.194071681874e+00 1.178514193409e+00 1.143130389580e+00 1.103793555575e+00 1.077223100611e+00 1.072448002212e+00 1.085775531802e+00 1.103991954872e+00 1.112573601429e+00 1.102702315342e+00 1.074169632824e+00 1.034941973048e+00 9.979501804757e-01 9.755675307910e-01 9.737181845093e-01 9.892713446173e-01 1.013006009807e+00 1.034962525283e+00 1.048238675962e+00 1.049864881249e+00 1.039846074421e+00 1.019831033992e+00 9.922910087028e-01 9.607149328520e-01 9.301003918307e-01 9.068502838676e-01 8.968704232153e-01 9.022895397285e-01 9.191721443496e-01 9.385109539723e-01 9.502640680376e-01 9.477625887980e-01 9.309055850503e-01 9.070530372953e-01 8.888368580698e-01 8.880795217434e-01 9.079695204026e-01 9.399495862882e-01 9.682777062174e-01 9.780695603796e-01 9.614101728106e-01 9.206273822611e-01 8.691264619512e-01 8.287073954331e-01 8.204603031480e-01 8.508148818188e-01 9.064788164449e-01 9.646373990266e-01 1.005857886891e+00 1.020301084382e+00 1.008711910258e+00 9.807398256736e-01 9.508893490319e-01 9.322798970775e-01 9.301557231394e-01 9.400177780438e-01 9.521764448790e-01 9.588341519625e-01 9.587492054362e-01 9.575532859033e-01 9.640869482210e-01 9.841081325585e-01 1.015540686494e+00 1.048785889211e+00 1.071679146007e+00 1.075235467490e+00 1.057443705571e+00 1.024619056945e+00 9.898408753637e-01 9.680661319714e-01 9.684618618814e-01 9.888021446188e-01 1.017246535603e+00 1.039810311768e+00 1.047468139099e+00 1.039480773077e+00 1.023145549356e+00 1.010040501286e+00 1.009580129606e+00 1.022856099516e+00 1.041428646346e+00 1.052240308565e+00 1.044550020255e+00 1.015344095183e+00 9.718148569626e-01 9.305465719105e-01 9.114832329335e-01 9.263230028655e-01 9.694460642887e-01 1.021280795901e+00 1.060006483656e+00 1.070662335594e+00 1.049196589388e+00 1.003202999090e+00 9.501940505869e-01 9.119880252126e-01 9.039460218856e-01 9.250286376720e-01 9.590686543165e-01 9.863492165508e-01 9.939668405858e-01 9.801589702077e-01 9.538527283779e-01 9.301275335942e-01 9.219670503938e-01 9.314980000363e-01 9.481792414246e-01 9.556944207088e-01 9.413756750330e-01 9.027117807048e-01 8.500580555003e-01 8.052240243581e-01 7.921960087592e-01 8.202246834938e-01 8.748154081747e-01 9.286285690543e-01 9.573894357259e-01 9.480379244800e-01 9.011902257343e-01 8.313292836747e-01 7.649893258806e-01 7.320971872151e-01 7.472424326030e-01 7.973037736985e-01 8.541045897769e-01 8.939949919736e-01 9.060225031911e-01 8.921271207502e-01 8.639871171641e-01 8.374708911024e-01 8.247894478369e-01 8.280112201538e-01 8.395899202494e-01 8.494615916337e-01 8.524082670909e-01 8.507653825639e-01 8.520418258554e-01 8.626793761173e-01 8.819097486954e-01 9.006739548593e-01 9.063466618529e-01 8.895884300666e-01 8.496239844147e-01 7.971531316053e-01 7.534227381591e-01 7.416922038822e-01 7.707363553004e-01 8.261950622954e-01 8.815978775550e-01 9.136735635467e-01 9.099094653785e-01 8.704090046999e-01 8.077718500173e-01 7.450764858986e-01 7.086465182454e-01 7.151669109075e-01
 1.199955745183e+00 1.198646592841e+00 1.197341194067e+00 1.195872420891e+00 1.194176213605e+00 1.192256721489e+00 1.190226971069e+00 1.188310459384e+00 1.186686037554e+00 1.185307005643e+00 1.183932563059e+00 1.182351696193e+00 1.180528187264e+00 1.178546992735e+00 1.176520515510e+00 1.174586394130e+00 1.172878093925e+00 1.171401542578e+00 1.169965139250e+00 1.168313807020e+00 1.166352970342e+00 1.164208815924e+00 1.162098689676e+00 1.160181451655e+00 1.158501582820e+00 1.156972657605e+00 1.155408543146e+00 1.153622866751e+00 1.151569827457e+00 1.149373695004e+00 1.147221478121e+00 1.145243385215e+00 1.143476847696e+00 1.141861579579e+00 1.140238244464e+00 1.138400466301e+00 1.136245603222e+00 1.133893439737e+00 1.131607588425e+00 1.129597689869e+00 1.127872162516e+00 1.126253802971e+00 1.124507969781e+00 1.122481012919e+00 1.120192769978e+00 1.117822965799e+00 1.115585245103e+00 1.113580570552e+00 1.111757144676e+00 1.109978109114e+00 1.108104225440e+00 1.106036316430e+00 1.103747157907e+00 1.101322275988e+00 1.098943391064e+00 1.096787031691e+00 1.094891995222e+00 1.093122410843e+00 1.091241152368e+00 1.089059902553e+00 1.086567006279e+00 1.083961155810e+00 1.081531703452e+00 1.079442212587e+00 1.077612124583e+00 1.075776552112e+00 1.073687693688e+00 1.071275613305e+00 1.068671931105e+00 1.066109510890e+00 1.063768753587e+00 1.061674559556e+00 1.059692366033e+00 1.057637128503e+00 1.055391514115e+00 1.052947726069e+00 1.050382398112e+00 1.047811899983e+00 1.045349007394e+00 1.043058676988e+00 1.040914718612e+00 1.038802634966e+00 1.036574626711e+00 1.034121537623e+00 1.031441535863e+00 1.028669526171e+00 1.026021539557e+00 1.023651952055e+00 1.021535322163e+00 1.019466974250e+00 1.017186127800e+00 1.014553020682e+00 1.011637640739e+00 1.008701452956e+00 1.006030851004e+00 1.003739837821e+00 1.001678719963e+00 9.995327610732e-01 9.970369911417e-01 9.941449884162e-01 9.910584789444e-01 9.881054557923e-01 9.855251233249e-01 9.832985744157e-01 9.811630635029e-01 9.787958217921e-01 9.760275144285e-01 9.729431290481e-01 9.698210774865e-01 9.669548175323e-01 9.644573428648e-01 9.621873470785e-01 9.598550935702e-01 9.572243039025e-01 9.542536727577e-01 9.511128143014e-01 9.480611718868e-01 9.452841565624e-01 9.427724319825e-01 9.403418278797e-01 9.377683017208e-01 9.349301816794e-01 9.318722504056e-01 9.287590872080e-01 9.257696845702e-01 9.229887162882e-01 9.203558613272e-01 9.177204171852e-01 9.149460791568e-01 9.119868376256e-01 9.089029107898e-01 9.058143587213e-01 9.028299417526e-01 8.999796963315e-01 8.972008745028e-01 8.943901570381e-01 8.914734062675e-01 8.884413468114e-01 8.853467433533e-01 8.822716434008e-01 8.792752597493e-01 8.763506619253e-01 8.734429481409e-01 8.704909765913e-01 8.674652125791e-01 8.643745120258e-01 8.612604069770e-01 8.581746462946e-01 8.551335632949e-01 8.521192907509e-01 8.490968167812e-01 8.460386086439e-01 8.429290566535e-01 8.397746943997e-01 8.366058301296e-01 8.334520768415e-01 8.303201301304e-01 8.272029771340e-01 8.240848991362e-01 8.209404354562e-01 8.177516912856e-01 8.145248350197e-01 8.112754362703e-01 8.080168291683e-01 8.047603490012e-01 8.015173661652e-01 7.982842568320e-01 7.950441968195e-01 7.917806831585e-01 7.884771823285e-01 7.851217554379e-01 7.817285599867e-01 7.783356858884e-01 7.749755055190e-01 7.716544253967e-01 7.683498572443e-01 7.650206088422e-01 7.616258128713e-01 7.581616426928e-01 7.546694616558e-01 7.512022007033e-01 7.477908324711e-01 7.444293902811e-01 7.410737946639e-01 7.376686909971e-01 7.341872023774e-01 7.306542381910e-01 7.271239612213e-01 7.236414719569e-01 7.202197840279e-01 7.168265783239e-01 7.134046074580e-01 7.099148275243e-01 7.063665077388e-01 7.028028547458e-01 6.992705544752e-01 6.957937844189e-01 6.923530959192e-01 6.888974275209e-01 6.853848339189e-01 6.818143627887e-01 6.782197359737e-01 6.746450760765e-01 6.711191979868e-01 6.676271888292e-01 6.641207253736e-01 6.605614014599e-01 6.569448898472e-01 6.533031262395e-01 6.496778726590e-01 6.460927915517e-01 6.425289411777e-01 6.389406648938e-01 6.352970016902e-01 6.316025330469e-01 6.278891628125e-01 6.241938180649e-01 6.205298860724e-01 6.168734366269e-01 6.131843063053e-01 6.094435937711e-01 6.056622749456e-01 6.018738014810e-01 5.981091580099e-01 5.943711257844e-01 5.906308736457e-01 5.868538834776e-01 5.830331346520e-01 5.791907371062e-01 5.753617438276e-01 5.715669471511e-01 5.677919548845e-01 5.640031108836e-01 5.601782724608e-01 5.563320792970e-01 5.524928230949e-01 5.486874544200e-01 5.449098248671e-01 5.411307171142e-01 5.373219094939e-01 5.334861034891e-01 5.296484276345e-01 5.258330213334e-01 5.220387275003e-01 5.182454600225e-01 5.144264699525e-01 5.105772067193e-01 5.067176886538e-01 5.028670945502e-01 4.990296890857e-01 4.951910927669e-01 4.913327207111e-01 4.874534844380e-01 4.835643028126e-01 4.796876051459e-01 4.758246410369e-01 4.719635695157e-01 4.680906376266e-01 4.642005526713e-01 4.603095529500e-01 4.564345733729e-01 4.525815803501e-01 4.487369171978e-01 4.448848352451e-01 4.410225302739e-01 4.371569719725e-01 4.333051719373e-01 4.294717991343e-01 4.256460765213e-01 4.218156672960e-01 4.179778284476e-01 4.141396282575e-01 4.103088172751e-01 4.064885151285e-01 4.026718735302e-01 3.988518622244e-01 3.950356309602e-01 3.912310482813e-01 3.874407357237e-01 3.836594850026e-01 3.798811938805e-01 3.761047427117e-01 3.723402510003e-01 3.685985991759e-01 3.648784818576e-01 3.611687335355e-01 3.574620931950e-01 3.537594010663e-01 3.500688656351e-01 3.463989890261e-01 3.427499989541e-01 3.391129749537e-01 3.354870473340e-01 3.318741847740e-01 3.282778494892e-01 3.247021117053e-01 3.211460489182e-01 3.176095117952e-01 3.140963078164e-01 3.106094923079e-01 3.071470411937e-01 3.037049413265e-01 3.002833953099e-01 2.968873103554e-01 2.935219562927e-01 2.901902191991e-01 2.868860271627e-01 2.836058307461e-01 2.803527349646e-01 2.771356337464e-01 2.739597787481e-01 2.708250734790e-01 2.677280079732e-01 2.646658685995e-01 2.616440904740e-01 2.586689029018e-01 2.557434431768e-01 2.528652389924e-01 2.500345377479e-01 2.472506348208e-01 2.445172596547e-01 2.418391992394e-01 2.392169569188e-01 2.366519279704e-01 2.341459396757e-01 2.317027033731e-01 2.293222910613e-01 2.270067817278e-01 2.247589009187e-01 2.225801300102e-01 2.204761651342e-01 2.184456344017e-01 2.164887655677e-01 2.146074936479e-01 2.128058470657e-01 2.110875861472e-01 2.094552297224e-01 2.079097270903e-01 2.064501688245e-01 2.050797926648e-01 2.038009433386e-01 2.026161878059e-01 2.015257023396e-01 2.005317822520e-01 1.996344947659e-01 1.988352504968e-01 1.981350296533e-01 1.975334769709e-01 1.970316375033e-01 1.966324684742e-01 1.963355912896e-01 1.961415025445e-01 1.960483927933e-01 1.960561041726e-01 1.961636286229e-01 1.963724753768e-01 1.966815248853e-01 1.970891805252e-01 1.975953200185e-01 1.981972797766e-01 1.988948133942e-01 1.996847862237e-01 2.005682818523e-01 2.015419347799e-01 2.026049575457e-01 2.037556523010e-01 2.049888511400e-01 2.063046310617e-01 2.077013582989e-01 2.091762909995e-01 2.107284950667e-01 2.123547018376e-01 2.140515182224e-01 2.158182231068e-01 2.176516630971e-01 2.195500411986e-01 2.215094439264e-01 2.235306478165e-01 2.256088683446e-01 2.277426309755e-01 2.299300957176e-01 2.321667969800e-01 2.344533936111e-01 2.367870436242e-01 2.391650628654e-01 2.415853967025e-01 2.440465743485e-01 2.465467948933e-01 2.490830883087e-01 2.516551527022e-01 2.542580256719e-01 2.568925318705e-01 2.595573518680e-01 2.622494248414e-01 2.649680891692e-01 2.677114805673e-01 2.704778234536e-01 2.732652184268e-01 2.760717414691e-01 2.788972168650e-01 2.817409787492e-01 2.846016159336e-01 2.874753226030e-01 2.903628253573e-01 2.932630162628e-01 2.961727727923e-01 2.990939000538e-01 3.020237405573e-01 3.049604617079e-01 3.079040607050e-01 3.108529293765e-01 3.138055534245e-01 3.167621849055e-01 3.197216198931e-01 3.226832139363e-01 3.256459373637e-01 3.286067613917e-01 3.315662331655e-01 3.345252939676e-01 3.374801814102e-01 3.404337187570e-01 3.433827056423e-01 3.463255770884e-01 3.492628062496e-01 3.521936329115e-01 3.551170914140e-01 3.580337935575e-01 3.609422299314e-01 3.638413604504e-01 3.667309442298e-01 3.696096643044e-01 3.724766563217e-01 3.753330367103e-01 3.781775748897e-01 3.810097801025e-01 3.838290036119e-01 3.866337720408e-01 3.894235956424e-01 3.921994696542e-01 3.949592798433e-01 3.977043354914e-01 4.004334825910e-01 4.031451332563e-01 4.058390829879e-01 4.085150502025e-01 4.111716918612e-01 4.138110151840e-01 4.164309256653e-01 4.190318775316e-01 4.216119950997e-01 4.241711586667e-01 4.267079785909e-01 4.292245413794e-01 4.317189676786e-01 4.341919721490e-01 4.366424748423e-01 4.390690931403e-01 4.414711845397e-01 4.438495021883e-01 4.462030519030e-01 4.485328925924e-01 4.508380934824e-01 4.531170286470e-01 4.553695762317e-01 4.575961629953e-01 4.597955725713e-01 4.619688150212e-01 4.641149372203e-01 4.662332506240e-01 4.683240767890e-01 4.703864878498e-01 4.724192664760e-01 4.744234665364e-01 4.763985361184e-01 4.783439051646e-01 4.802600124218e-01 4.821451184630e-01 4.839996166134e-01 4.858244920445e-01 4.876154488104e-01 4.893762866328e-01 4.911065056499e-01 4.928025853522e-01 4.944681392183e-01 4.961000603852e-01 4.976985961984e-01 4.992656180509e-01 5.007982462159e-01 5.022966275433e-01 5.037620474056e-01 5.051920915486e-01 5.065873229403e-01 5.079482281447e-01 5.092734249256e-01 5.105642559865e-01 5.118195033238e-01 5.130370043505e-01 5.142196302961e-01 5.153654628458e-01 5.164746701901e-01 5.175485142540e-01 5.185835101436e-01 5.195815869457e-01 5.205433010671e-01 5.214655124955e-01 5.223514000222e-01 5.231995281430e-01 5.240080392042e-01 5.247792793963e-01 5.255095946509e-01 5.262026075079e-01 5.268587002051e-01 5.274726038519e-01 5.280492879737e-01 5.285857834022e-01 5.290800001723e-01 5.295372149653e-01 5.299531751757e-01 5.303285395612e-01 5.306653996945e-01 5.309593532332e-01 5.312137272546e-01 5.314280537788e-01 5.315995551331e-01 5.317315916644e-01 5.318205535386e-01 5.318676917438e-01 5.318762928729e-01 5.318419646319e-01 5.317663702192e-01 5.316509888091e-01 5.314911201954e-01 5.312905579547e-01 5.310479316867e-01 5.307630188045e-01 5.304389137425e-01 5.300707085736e-01 5.296600235256e-01 5.292082937201e-01 5.287119407981e-01 5.281749759190e-01 5.275956566132e-01 5.269733921414e-01 5.263109668237e-01 5.256044565756e-01 5.248561510560e-01 5.240668590856e-01 5.232327668361e-01 5.223582291555e-01 5.214409073530e-01 5.204806665751e-01 5.194822178360e-01 5.184395756179e-01 5.173557279203e-01 5.162302338006e-01 5.150606449408e-01 5.138505266260e-01 5.125981234920e-01 5.113053661401e-01 5.099725663935e-01 5.085979008802e-01 5.071824048366e-01 5.057262481261e-01 5.042284939802e-01 5.026901126291e-01 5.011114544887e-01 4.994926383047e-01 4.978365213905e-01 4.961404645654e-01 4.944053788476e-01 4.926304043197e-01 4.908146934881e-01 4.889620365245e-01 4.870704228146e-01 4.851418057252e-01 4.831779951829e-01 4.811755152685e-01 4.791372511404e-01 4.770601616763e-01 4.749464607377e-01 4.727980321990e-01 4.706148228255e-01 4.683984388424e-01 4.661477232853e-01 4.638620783870e-01 4.615433384650e-01 4.591892057560e-01 4.568031851800e-01 4.543866753000e-01 4.519380148337e-01 4.494605425133e-01 4.469527708644e-01 4.444139380540e-01 4.418474990473e-01 4.392515465681e-01 4.366285206168e-01 4.339799086620e-01 4.313054480388e-01 4.286067653441e-01 4.258842109210e-01 4.231369504893e-01 4.203672279882e-01 4.175750958628e-01 4.147634093176e-01 4.119318868357e-01 4.090823871645e-01 4.062159108176e-01 4.033310068229e-01 4.004308194272e-01 3.975163106055e-01 3.945893059584e-01 3.916509670544e-01 3.887017480941e-01 3.857433262766e-01 3.827768519706e-01 3.798036287447e-01 3.768262274280e-01 3.738453659209e-01 3.708627251845e-01 3.678796428393e-01 3.648979306910e-01 3.619205411660e-01 3.589478206807e-01 3.559826035607e-01 3.530257771188e-01 3.500792534973e-01 3.471457831392e-01 3.442274062973e-01 3.413262184875e-01 3.384453599840e-01 3.355854083381e-01 3.327484493764e-01 3.299379843953e-01 3.271556600793e-01 3.244063618816e-01 3.216904634333e-01 3.190112252836e-01 3.163711845652e-01 3.137721722758e-01 3.112195004173e-01 3.087152752054e-01 3.062615939696e-01 3.038628896188e-01 3.015203556116e-01 2.992382573220e-01 2.970188753270e-01 2.948660068772e-01 2.927844788397e-01 2.907752135852e-01 2.888426405218e-01 2.869883183212e-01 2.852165873128e-01 2.835317485334e-01 2.819359612940e-01 2.804331445733e-01 2.790248816210e-01 2.777136514048e-01 2.765046142422e-01 2.753987281826e-01 2.743999503286e-01 2.735095791064e-01 2.727297689440e-01 2.720649505028e-01 2.715144403498e-01 2.710819153675e-01 2.707682932016e-01 2.705750225454e-01 2.705047650855e-01 2.705564854422e-01 2.707338682191e-01 2.710351106329e-01 2.714601718424e-01 2.720123355224e-01 2.726879378492e-01 2.734908812874e-01 2.744156373562e-01 2.754651993370e-01 2.766379521015e-01 2.779297406097e-01 2.793446990422e-01 2.808758956051e-01 2.825255434682e-01 2.842902472162e-01 2.861663087732e-01 2.881558042899e-01 2.902513563068e-01 2.924542717861e-01 2.947603125748e-01 2.971670273777e-01 2.996735931250e-01 3.022731691305e-01 3.049676919124e-01 3.077510579046e-01 3.106203456946e-01 3.135754919370e-01 3.166097101554e-01 3.197232212942e-01 3.229117501896e-01 3.261709312431e-01 3.295012208326e-01 3.328950874984e-01 3.363554780684e-01 3.398736037795e-01 3.434501637933e-01 3.470823887017e-01 3.507641430649e-01 3.544984429891e-01 3.582764904386e-01 3.621000108076e-01 3.659646569831e-01 3.698665610625e-01 3.738078729016e-01 3.777781260179e-01 3.817833732660e-01 3.858162029763e-01 3.898746837026e-01 3.939601356117e-01 3.980638292953e-01 4.021905637759e-01 4.063328065711e-01 4.104903926365e-01 4.146636317279e-01 4.188444382825e-01 4.230395735031e-01 4.272376947529e-01 4.314442286415e-01 4.356541607034e-01 4.398635635399e-01 4.440769760027e-01 4.482844023420e-01 4.524913147377e-01 4.566923256246e-01 4.608841496344e-01 4.650714212570e-01 4.692435043539e-01 4.734083517719e-01 4.775566214471e-01 4.816905459729e-01 4.858106098988e-01 4.899075573899e-01 4.939915912946e-01 4.980484245466e-01 5.020875505498e-01 5.061017374100e-01 5.100881666304e-01 5.140540899437e-01 5.179850422518e-01 5.218921495972e-01 5.257660180322e-01 5.296076723657e-01 5.334200881661e-01 5.371911188751e-01 5.409349261004e-01 5.446344319268e-01 5.482998461026e-01 5.519263936403e-01 5.555080620806e-01 5.590552650586e-01 5.625512624345e-01 5.660113544653e-01 5.694210136694e-01 5.727851961381e-01 5.761056913295e-01 5.793695242247e-01 5.825935010403e-01 5.857580619703e-01 5.888753421048e-01 5.919399046025e-01 5.949450999743e-01 5.979041526353e-01 6.007965086412e-01 6.036414020801e-01 6.064215861210e-01 6.091435992508e-01 6.118109118403e-01 6.144066355852e-01 6.169520661307e-01 6.194231181250e-01 6.218369224354e-01 6.241841989304e-01 6.264603025214e-01 6.286784385855e-01 6.308163215378e-01 6.328978536383e-01 6.348992995739e-01 6.368328036002e-01 6.386990997018e-01 6.404825003170e-01 6.422058649652e-01 6.438408661902e-01 6.454113188140e-01 6.469005033323e-01 6.483089801795e-01 6.496510968784e-01 6.508977498249e-01 6.520810750411e-01 6.531711071857e-01 6.541861296636e-01 6.551210380510e-01 6.559618366214e-01 6.567373076596e-01 6.574078114022e-01 6.580098981974e-01 6.585177511258e-01 6.589377505495e-01 6.592821872113e-01 6.595195874929e-01 6.596914431856e-01 6.597538871203e-01 6.597394005013e-01 6.596333061965e-01 6.594254502644e-01 6.591472196095e-01 6.587507005858e-01 6.582867468361e-01 6.577129806395e-01 6.570525132059e-01 6.563056537971e-01 6.554451727105e-01 6.545189430049e-01 6.534706729660e-01 6.523490856971e-01 6.511227789526e-01 6.497975136559e-01 6.483963272033e-01 6.468714872998e-01 6.452832717759e-01 6.435730339102e-01 6.417847048903e-01 6.399010544555e-01 6.379072299840e-01 6.358476382595e-01 6.336609842202e-01 6.314128208041e-01 6.290511268948e-01 6.266029969641e-01 6.240748092642e-01 6.214306883898e-01 6.187305041789e-01 6.159089023171e-01 6.130247118147e-01 6.100426364180e-01 6.069700588015e-01 6.038339027160e-01 6.005849671416e-01 5.972873671766e-01 5.938843960730e-01 5.904192640183e-01 5.868780712665e-01 5.832513505613e-01 5.795767175805e-01 5.758059700908e-01 5.719950557596e-01 5.681052576379e-01 5.641602661613e-01 5.601654599525e-01 5.561015241043e-01 5.520071699887e-01 5.478466814091e-01 5.436601420671e-01 5.394278439198e-01 5.351601736961e-01 5.308718178892e-01 5.265476149898e-01 5.222176205226e-01 5.178615831140e-01 5.135074600544e-01 5.091463932176e-01 5.047907875878e-01 5.004483696448e-01 4.961179006825e-01 4.918199538603e-01 4.875450779282e-01 4.833168062811e-01 4.791284166370e-01 4.750010855391e-01 4.709345881376e-01 4.669387342823e-01 4.630292403100e-01 4.592008389971e-01 4.554836141729e-01 4.518636128088e-01 4.483690441628e-01 4.450010893204e-01 4.417662998049e-01 4.386888875270e-01 4.357549509998e-01 4.330005342865e-01 4.304122307631e-01 4.280123555588e-01 4.258107218904e-01 4.238007468232e-01 4.220167231923e-01 4.204365921234e-01 4.190936455647e-01 4.179811653022e-01 4.171001671684e-01 4.164787049843e-01 4.160868710930e-01 4.159649344789e-01 4.160887256661e-01 4.164684313308e-01 4.171185060020e-01 4.180053773624e-01 4.191738523913e-01 4.205761236632e-01 4.222425214912e-01 4.241588472124e-01 4.263026113304e-01 4.287117262966e-01 4.313224222065e-01 4.341822297282e-01 4.372458261290e-01 4.405157828709e-01 4.440007450579e-01 4.476466879468e-01 4.515030679123e-01 4.555015081462e-01 4.596707937747e-01 4.639856396831e-01 4.684185599285e-01 4.729990957721e-01 4.776615945056e-01 4.824436825131e-01 4.873000699334e-01 4.922273531876e-01 4.972283363715e-01 5.022581613583e-01 5.073437420196e-01 5.124397581565e-01 5.175514265294e-01 5.226690142471e-01 5.277617757521e-01 5.328446368739e-01 5.378830213970e-01 5.428770127233e-01 5.478194914837e-01 5.526811519168e-01 5.574774987894e-01 5.621744757898e-01 5.667732534695e-01 5.712702369833e-01 5.756342258255e-01 5.798843955912e-01 5.839853589885e-01 5.879427175994e-01 5.917523410711e-01 5.953837656127e-01 5.988606889235e-01 6.021434976409e-01 6.052474708094e-01 6.081612506285e-01 6.108623785404e-01 6.133755790962e-01 6.156592528260e-01 6.177373764971e-01 6.195913720687e-01 6.212097595785e-01 6.226141768724e-01 6.237652250492e-01 6.246943086787e-01 6.253761110677e-01 6.258127455284e-01 6.260179156074e-01 6.259616293616e-01 6.256750846296e-01 6.251350593834e-01 6.243513867199e-01 6.233326694434e-01 6.220625193000e-01 6.205656386267e-01 6.188302526051e-01 6.168648170755e-01 6.146834490299e-01 6.122755493250e-01 6.096644257788e-01 6.068506987460e-01 6.038376405771e-01 6.006540501676e-01 5.972844272411e-01 5.937655748845e-01 5.900971763998e-01 5.862885476544e-01 5.823765662293e-01 5.783470282495e-01 5.742473711319e-01 5.700771966533e-01 5.658582844592e-01 5.616260637931e-01 5.573765744130e-01 5.531622972257e-01 5.489833840322e-01 5.448769357285e-01 5.408698986888e-01 5.369763956096e-01 5.332416747424e-01 5.296757969677e-01 5.263159670609e-01 5.231901988739e-01 5.203183154223e-01 5.177364760972e-01 5.154636332442e-01 5.135266075364e-01 5.119533496264e-01 5.107562164605e-01 5.099649399219e-01 5.095913272311e-01 5.096481722885e-01 5.101554633740e-01 5.111122327230e-01 5.125315328022e-01 5.144127910805e-01 5.167515944575e-01 5.195524760643e-01 5.227952081971e-01 5.264811793092e-01 5.305876817583e-01 5.351006606137e-01 5.400029974727e-01 5.452655498568e-01 5.508733179103e-01 5.567920684669e-01 5.629992789497e-01 5.694646723334e-01 5.761557545217e-01 5.830454133092e-01 5.900997917118e-01 5.972892463998e-01 6.045785303910e-01 6.119418768138e-01 6.193400415586e-01 6.267493400494e-01 6.341351958634e-01 6.414681622639e-01 6.487222050245e-01 6.558635885981e-01 6.628726718274e-01 6.697154993420e-01 6.763739034376e-01 6.828200893186e-01 6.890326186479e-01 6.949929677984e-01 7.006748107708e-01 7.060695963916e-01 7.111497659793e-01 7.159081574276e-01 7.203286063185e-01 7.243952017990e-01 7.281052754150e-01 7.314417361644e-01 7.344033054026e-01 7.369828335294e-01 7.391756252355e-01 7.409825768800e-01 7.424035419340e-01 7.434362408891e-01 7.440927558677e-01 7.443728892390e-01 7.442828581498e-01 7.438440127992e-01 7.430518020181e-01 7.419355269073e-01 7.405026996744e-01 7.387681359506e-01 7.367630178114e-01 7.344918349261e-01 7.319937981986e-01 7.292851813496e-01 7.263913762783e-01 7.233455078240e-01 7.201690944611e-01 7.168991636653e-01 7.135598447538e-01 7.101881111568e-01 7.068106053989e-01 7.034638158657e-01 7.001772640557e-01 6.969801161993e-01 6.939088190017e-01 6.909862438879e-01 6.882426924165e-01 6.857060773003e-01 6.833980029149e-01 6.813398641614e-01 6.795533395554e-01 6.780506786284e-01 6.768462686128e-01 6.759524968819e-01 6.753668869287e-01 6.751022643432e-01 6.751505544296e-01 6.755070040440e-01 6.761696022434e-01 6.771207113981e-01 6.783494857902e-01 6.798400937236e-01 6.815727605209e-01 6.835253786586e-01 6.856803992435e-01 6.880107090742e-01 6.904931597965e-01 6.931066145230e-01 6.958247376502e-01 6.986265652239e-01 7.014908249289e-01 7.043961575861e-01 7.073238166959e-01 7.102599031264e-01 7.131893339029e-01 7.160987612745e-01 7.189856451512e-01 7.218402321907e-01 7.246598216747e-01 7.274500243642e-01 7.302114281436e-01 7.329499241173e-01 7.356841773855e-01 7.384189708268e-01 7.411728619080e-01 7.439710542447e-01 7.468217636817e-01 7.497599634032e-01 7.528018943752e-01 7.559748685733e-01 7.593035085042e-01 7.628106502204e-01 7.665241160105e-01 7.704607838094e-01 7.746465197403e-01 7.790950758681e-01 7.838235561344e-01 7.888419829682e-01 7.941575944268e-01 7.997772693401e-01 8.056894140052e-01 8.119004088280e-01 8.183895318797e-01 8.251434544062e-01 8.321438145868e-01 8.393608103039e-01 8.467689328364e-01 8.543309356951e-01 8.620147108476e-01 8.697737160183e-01 8.775735309877e-01 8.853645938849e-01 8.931031849083e-01 9.007481549322e-01 9.082456856698e-01 9.155631527538e-01 9.226467437992e-01 9.294626757636e-01 9.359727611297e-01 9.421372371287e-01 9.479325538799e-01 9.533244204182e-01 9.582998528019e-01 9.628334736571e-01 9.669192776075e-01 9.705534040918e-01 9.737285990801e-01 9.764631401905e-01 9.787578762711e-01 9.806417879451e-01 9.821335910356e-01 9.832676110915e-01 9.840834633516e-01 9.846145583992e-01 9.849192406822e-01 9.850357744056e-01 9.850300997534e-01 9.849514567536e-01 9.848580595383e-01 9.848162383965e-01 9.848731571643e-01 9.850972565952e-01 9.855328244371e-01 9.862358693056e-01 9.872507166248e-01 9.886149587619e-01 9.903638212030e-01 9.925163742916e-01 9.950984792013e-01 9.981086960367e-01 1.001551236871e+00 1.005415807917e+00 1.009683080024e+00 1.014331166795e+00 1.019317484374e+00 1.024613305401e+00 1.030163508928e+00 1.035925078864e+00 1.041840560612e+00 1.047852481248e+00 1.053912043376e+00 1.059950613970e+00 1.065924590606e+00 1.071770347677e+00 1.077441471378e+00 1.082891233136e+00 1.088069424644e+00 1.092944268285e+00 1.097474883455e+00 1.101638382784e+00 1.105403086157e+00 1.108752861629e+00 1.111671801475e+00 1.114146721296e+00 1.116175127090e+00 1.117747225215e+00 1.118869457066e+00 1.119534471707e+00 1.119752832459e+00 1.119527910671e+00 1.118862325348e+00 1.117770012327e+00 1.116247832900e+00 1.114313018021e+00 1.111965045346e+00 1.109217010783e+00 1.106074995331e+00 1.102547406967e+00 1.098651418450e+00 1.094389622097e+00 1.089790164782e+00 1.084861958920e+00 1.079635217427e+00 1.074138248271e+00 1.068398409934e+00 1.062464833905e+00 1.056373522363e+00 1.050183997063e+00 1.043947875542e+00 1.037728408224e+00 1.031594227926e+00 1.025610103425e+00 1.019854008651e+00 1.014389047105e+00 1.009296259387e+00 1.004633517762e+00 1.000470138603e+00 9.968625608418e-01 9.938566109696e-01 9.915045364318e-01 9.898246437019e-01 9.888559181565e-01 9.886028757123e-01 9.890791480549e-01 9.902844665341e-01 9.922014156831e-01 9.948334182962e-01 9.981411560720e-01 1.002117025593e+00 1.006722302954e+00 1.011923739282e+00 1.017689304186e+00 1.023960912127e+00 1.030703878268e+00 1.037845525057e+00 1.045332433173e+00 1.053089629925e+00 1.061037502915e+00 1.069102982829e+00 1.077190581004e+00 1.085229149694e+00 1.093125833073e+00 1.100813368712e+00 1.108223149501e+00 1.115300924229e+00 1.122015513251e+00 1.128336018739e+00 1.134270354064e+00 1.139822578339e+00 1.145025115917e+00 1.149916887966e+00 1.154532911619e+00 1.158925134313e+00 1.163115887882e+00 1.167134271309e+00 1.170976697706e+00 1.174616791116e+00 1.178017244076e+00 1.181093588475e+00 1.183771596960e+00 1.185941960747e+00 1.187504355941e+00 1.188374469048e+00 1.188471985271e+00 1.187778255669e+00 1.186288771270e+00 1.184075356586e+00 1.181256159902e+00 1.177990552757e+00 1.174512299751e+00 1.171051251807e+00 1.167884480254e+00 1.165259809187e+00 1.163398719169e+00 1.162487674744e+00 1.162609901402e+00 1.163812415299e+00 1.166023800966e+00 1.169124258604e+00 1.172944774296e+00 1.177257471536e+00 1.181873313768e+00 1.184775730062e+00 1.186384441932e+00 1.187487778189e+00 1.189040463756e+00 1.191788958258e+00 1.195959430681e+00 1.201133771589e+00 1.206425795410e+00 1.210845549441e+00 1.213678003572e+00 1.214757266242e+00 1.214570105598e+00 1.214061386367e+00 1.214290996717e+00 1.216070835047e+00 1.219691570423e+00 1.224848630260e+00 1.230865047084e+00 1.237048922281e+00 1.243014825945e+00 1.248902974790e+00 1.255348874095e+00 1.263178506309e+00 1.272996324017e+00 1.284820998626e+00 1.297869449036e+00 1.310630093939e+00 1.321213428028e+00 1.327809991402e+00 1.329083255811e+00 1.324456856738e+00 1.314100524708e+00 1.294127443867e+00 1.214664249521e+00 1.162497442453e+00 1.105923022393e+00 1.065761771951e+00 1.058256266380e+00 1.083876341892e+00 1.127253868230e+00 1.167492304520e+00 1.188648117922e+00 1.184569133704e+00 1.159290928154e+00 1.124358366211e+00 1.093751037607e+00 1.077316590179e+00 1.075874053983e+00 1.081815965465e+00 1.084515357686e+00 1.076425365852e+00 1.056334795123e+00 1.029455954072e+00 1.004810446008e+00 9.908517487817e-01 9.913508985691e-01 1.003898343520e+00 1.022068638389e+00 1.038943103875e+00 1.049593231563e+00 1.051549500217e+00 1.044020745592e+00 1.027051756504e+00 1.001380281727e+00 9.693153091921e-01 9.357776790389e-01 9.084367688333e-01 8.955000541335e-01 9.013467758649e-01 9.228807885775e-01 9.500581107838e-01 9.705795807971e-01 9.751769507834e-01 9.613711731245e-01 9.348603469119e-01 9.081382559818e-01 8.953565353093e-01 9.041136218643e-01 9.298235815032e-01 9.580886513959e-01 9.728694669512e-01 9.638584426533e-01 9.306597720372e-01 8.841388770518e-01 8.444339223938e-01 8.331030609258e-01 8.596174709693e-01 9.139617007743e-01 9.742741820144e-01 1.019799505773e+00 1.038272632641e+00 1.027847261425e+00 9.962539309966e-01 9.578600823054e-01 9.284133242464e-01 9.180081384553e-01 9.264596128591e-01 9.452208302844e-01 9.642344764478e-01 9.778933212273e-01 9.868749968843e-01 9.961924624643e-01 1.010743783237e+00 1.031170561812e+00 1.052537337663e+00 1.066764178713e+00 1.066932417361e+00 1.050952383982e+00 1.023400584876e+00 9.946501617162e-01 9.770438156349e-01 9.786258939905e-01 9.982537054523e-01 1.026355178404e+00 1.050649538159e+00 1.062275482319e+00 1.059098369276e+00 1.045994805395e+00 1.032178222471e+00 1.026275440698e+00 1.031147901120e+00 1.041893527479e+00 1.048805037491e+00 1.042915977154e+00 1.021064683104e+00 9.884395318528e-01 9.579393143569e-01 9.451253035817e-01 9.592216132410e-01 9.961438132807e-01 1.040334423425e+00 1.073382384132e+00 1.081829937175e+00 1.061388276757e+00 1.018174100982e+00 9.675025614688e-01 9.291914757139e-01 9.182788388375e-01 9.357456295371e-01 9.681794269844e-01 9.972689071311e-01 1.009600100752e+00 1.001354292604e+00 9.784532742534e-01 9.530929796822e-01 9.373005491037e-01 9.355087591240e-01 9.416140956782e-01 9.432062254169e-01 9.295063019162e-01 8.978556042670e-01 8.566149599615e-01 8.236296503754e-01 8.177601136661e-01 8.454063802295e-01 8.939928828036e-01 9.402695069230e-01 9.629918922158e-01 9.504862299880e-01 9.036805839638e-01 8.368295457541e-01 7.758550844027e-01 7.494490392638e-01 7.706120818486e-01 8.254745586451e-01 8.859256780021e-01 9.280751746753e-01 9.400721522239e-01 9.227273393892e-01 8.872094394691e-01 8.506564238523e-01 8.288952121169e-01 8.284071267727e-01 8.438190621849e-01 8.636427735982e-01 8.786129796550e-01 8.859795329550e-01 8.888496521840e-01 8.920395052349e-01 8.971990525113e-01 9.005116355667e-01 8.945913966174e-01 8.733953813598e-01 8.370603006365e-01 7.948317682558e-01 7.638659492100e-01 7.612866870863e-01 7.915086949765e-01 8.411199776379e-01 8.876639270511e-01 9.112982610361e-01 9.013855863460e-01 8.588139070818e-01 7.964621816002e-01 7.374664110064e-01 7.076008424920e-01 7.219194883112e-01
 1.183572625283e+00 1.182203529007e+00 1.180842760880e+00 1.179311930593e+00 1.177551891808e+00 1.175578442016e+00 1.173500047260e+00 1.171527769264e+00 1.169836661849e+00 1.168390447204e+00 1.166955562318e+00 1.165317181515e+00 1.163432772225e+00 1.161389434218e+00 1.159306933746e+00 1.157317229460e+00 1.155547370341e+00 1.154004165071e+00 1.152503830655e+00 1.150794525917e+00 1.148774532015e+00 1.146569398387e+00 1.144400519593e+00 1.142426310844e+00 1.140684787509e+00 1.139088876263e+00 1.137459232827e+00 1.135615171129e+00 1.133506005394e+00 1.131249093148e+00 1.129032454623e+00 1.126990980172e+00 1.125161710197e+00 1.123482453733e+00 1.121794439535e+00 1.119895179698e+00 1.117682089084e+00 1.115269715383e+00 1.112922364651e+00 1.110850051086e+00 1.109061352460e+00 1.107378652756e+00 1.105567013400e+00 1.103478966456e+00 1.101133879578e+00 1.098706177132e+00 1.096405533650e+00 1.094333918776e+00 1.092444029970e+00 1.090600056493e+00 1.088663798331e+00 1.086534461276e+00 1.084184733670e+00 1.081697484480e+00 1.079253899222e+00 1.077031832525e+00 1.075073513717e+00 1.073240913544e+00 1.071296017667e+00 1.069050540442e+00 1.066495702430e+00 1.063831058601e+00 1.061341238800e+00 1.059189238949e+00 1.057293736440e+00 1.055391865879e+00 1.053238108078e+00 1.050764961329e+00 1.048103892389e+00 1.045484056045e+00 1.043080198703e+00 1.040917217064e+00 1.038866069521e+00 1.036746374212e+00 1.034440296781e+00 1.031938289254e+00 1.029313117742e+00 1.026679304330e+00 1.024148095693e+00 1.021789482858e+00 1.019581366736e+00 1.017409555194e+00 1.015121658276e+00 1.012606442714e+00 1.009862632408e+00 1.007026801203e+00 1.004315226128e+00 1.001883374473e+00 9.997059413767e-01 9.975747461392e-01 9.952303961122e-01 9.925329118956e-01 9.895579922635e-01 9.865634814566e-01 9.838345227986e-01 9.814807601017e-01 9.793539778246e-01 9.771415796333e-01 9.745822143041e-01 9.716318073211e-01 9.684918046420e-01 9.654831514331e-01 9.628404939092e-01 9.605461676775e-01 9.583423196043e-01 9.559109402482e-01 9.530855351758e-01 9.499492554849e-01 9.467737591496e-01 9.438475738148e-01 9.412828201955e-01 9.389443275363e-01 9.365486237989e-01 9.338602163459e-01 9.308373361739e-01 9.276443274438e-01 9.245349840801e-01 9.216944604749e-01 9.191164320044e-01 9.166229014335e-01 9.139910231205e-01 9.110994535059e-01 9.079894338904e-01 9.048223601703e-01 9.017731000328e-01 8.989296529137e-01 8.962344481501e-01 8.935409774781e-01 8.907117271657e-01 8.877003784869e-01 8.845642468433e-01 8.814202805965e-01 8.783772218141e-01 8.754671503558e-01 8.726306716473e-01 8.697657053864e-01 8.667968124818e-01 8.637133373330e-01 8.605656049528e-01 8.574345069556e-01 8.543810549762e-01 8.514016176287e-01 8.484409614420e-01 8.454380361936e-01 8.423621201806e-01 8.392197769484e-01 8.360532571807e-01 8.329122192972e-01 8.298182514891e-01 8.267525627208e-01 8.236806338109e-01 8.205739737574e-01 8.174167075074e-01 8.142137138336e-01 8.109954412269e-01 8.077903266679e-01 8.046082529873e-01 8.014417349679e-01 7.982753656493e-01 7.950862644122e-01 7.918535810490e-01 7.885825430332e-01 7.852882707640e-01 7.819838489545e-01 7.786810775723e-01 7.753913946849e-01 7.721135442080e-01 7.688305736130e-01 7.655266443692e-01 7.621841556038e-01 7.587919004721e-01 7.553598801005e-01 7.519246127307e-01 7.485203811225e-01 7.451557579698e-01 7.418117872994e-01 7.384481260022e-01 7.350227744352e-01 7.315276183297e-01 7.280001486388e-01 7.244927403197e-01 7.210404195280e-01 7.176402004357e-01 7.142522799498e-01 7.108206286407e-01 7.073136458623e-01 7.037530401905e-01 7.001891909263e-01 6.966699596096e-01 6.932130283307e-01 6.897895039291e-01 6.863436305383e-01 6.828333052399e-01 6.792625399109e-01 6.756717325144e-01 6.721093385110e-01 6.686017647117e-01 6.651338894220e-01 6.616564860565e-01 6.581273746037e-01 6.545387439472e-01 6.509232834760e-01 6.473239450281e-01 6.437724222891e-01 6.402578901133e-01 6.367344161860e-01 6.331629156224e-01 6.295335047510e-01 6.258757767233e-01 6.222313466379e-01 6.186267612192e-01 6.150470089932e-01 6.114482572194e-01 6.077979399174e-01 6.040962433211e-01 6.003722653992e-01 5.966642048409e-01 5.929888242224e-01 5.893253689590e-01 5.856339361668e-01 5.818939391908e-01 5.781115512511e-01 5.743205495729e-01 5.705519819840e-01 5.668120518543e-01 5.630752938478e-01 5.593063415827e-01 5.554946074720e-01 5.516605473748e-01 5.478374305655e-01 5.440491528808e-01 5.402851317745e-01 5.365121818344e-01 5.327068575075e-01 5.288778302490e-01 5.250558612902e-01 5.212657452464e-01 5.175070124071e-01 5.137525761988e-01 5.099717837016e-01 5.061635750563e-01 5.023526996769e-01 4.985626603048e-01 4.947974719880e-01 4.910368574490e-01 4.872554536964e-01 4.834450127440e-01 4.796229903824e-01 4.758110277118e-01 4.720138663297e-01 4.682200257566e-01 4.644114042689e-01 4.605818720325e-01 4.567449743057e-01 4.529192051084e-01 4.491114674500e-01 4.453095085241e-01 4.414996702054e-01 4.376761877786e-01 4.338505229964e-01 4.300428535011e-01 4.262595352053e-01 4.224903796561e-01 4.187189135348e-01 4.149388417041e-01 4.111571277130e-01 4.073901165875e-01 4.036455943340e-01 3.999138511258e-01 3.961817363548e-01 3.924453325869e-01 3.887102943792e-01 3.849859242612e-01 3.812760514025e-01 3.775748069702e-01 3.738750158401e-01 3.701809693717e-01 3.665023198562e-01 3.628426596960e-01 3.591976500485e-01 3.555613232944e-01 3.519306241549e-01 3.483157339149e-01 3.447272684652e-01 3.411654130232e-01 3.376222845194e-01 3.340879225319e-01 3.305619685893e-01 3.270532513693e-01 3.235693201309e-01 3.201129534109e-01 3.166765644077e-01 3.132570873871e-01 3.098570854327e-01 3.064800977843e-01 3.031302972132e-01 2.998086846619e-01 2.965131267344e-01 2.932481044455e-01 2.900174250413e-01 2.868198128862e-01 2.836512934951e-01 2.805114169183e-01 2.774050721744e-01 2.743375412155e-01 2.713124183638e-01 2.683268704764e-01 2.653753100037e-01 2.624596777305e-01 2.595893887039e-01 2.567692477633e-01 2.540032714732e-01 2.512859064085e-01 2.486153298847e-01 2.459953739585e-01 2.434319298666e-01 2.409297489931e-01 2.384875573790e-01 2.361039343339e-01 2.337800694225e-01 2.315177553012e-01 2.293229029062e-01 2.271950964744e-01 2.251375954966e-01 2.231503902761e-01 2.212377323016e-01 2.194003232481e-01 2.176392584328e-01 2.159565767248e-01 2.143551829594e-01 2.128366712192e-01 2.114040861397e-01 2.100551333016e-01 2.087909530839e-01 2.076146515665e-01 2.065293862573e-01 2.055378591774e-01 2.046400624067e-01 2.038353841222e-01 2.031234402392e-01 2.025076200917e-01 2.019886992058e-01 2.015662054270e-01 2.012411701778e-01 2.010130256351e-01 2.008817610046e-01 2.008478513751e-01 2.009091315421e-01 2.010657026093e-01 2.013186305383e-01 2.016688653653e-01 2.021124699507e-01 2.026494983901e-01 2.032780800981e-01 2.039956862995e-01 2.048027686030e-01 2.056979664261e-01 2.066788989000e-01 2.077439443140e-01 2.088919837029e-01 2.101195547746e-01 2.114254145270e-01 2.128077165325e-01 2.142647391297e-01 2.157945562314e-01 2.173953120842e-01 2.190627848824e-01 2.207955426386e-01 2.225924816180e-01 2.244505980671e-01 2.263696899350e-01 2.283457003051e-01 2.303765592431e-01 2.324609780699e-01 2.345959493295e-01 2.367800630174e-01 2.390104335421e-01 2.412861593855e-01 2.436052881951e-01 2.459645567008e-01 2.483640565627e-01 2.507988410554e-01 2.532697892954e-01 2.557747412499e-01 2.583118979795e-01 2.608789615109e-01 2.634748694140e-01 2.660975389104e-01 2.687460561715e-01 2.714184387000e-01 2.741117372996e-01 2.768268633535e-01 2.795614928800e-01 2.823142588874e-01 2.850844660665e-01 2.878702651977e-01 2.906702626414e-01 2.934834179086e-01 2.963078202512e-01 2.991424261220e-01 3.019884170436e-01 3.048434357990e-01 3.077053481081e-01 3.105736680197e-01 3.134477991975e-01 3.163257749724e-01 3.192080267967e-01 3.220934773795e-01 3.249795885375e-01 3.278677913994e-01 3.307549529921e-01 3.336409898052e-01 3.365257684294e-01 3.394084710162e-01 3.422881136524e-01 3.451644262061e-01 3.480349873110e-01 3.508992727270e-01 3.537583077216e-01 3.566093997855e-01 3.594547524313e-01 3.622919899346e-01 3.651193877584e-01 3.679369303590e-01 3.707447075019e-01 3.735410232149e-01 3.763272454545e-01 3.791022395503e-01 3.818640724390e-01 3.846135973775e-01 3.873487383863e-01 3.900692212010e-01 3.927756643175e-01 3.954679747092e-01 3.981442347680e-01 4.008054077678e-01 4.034487460804e-01 4.060752471347e-01 4.086840078573e-01 4.112748199666e-01 4.138480720718e-01 4.164030454802e-01 4.189383026859e-01 4.214527348617e-01 4.239470845090e-01 4.264202304309e-01 4.288731797237e-01 4.313047928570e-01 4.337150063790e-01 4.361019910930e-01 4.384667243309e-01 4.408063109780e-01 4.431240659208e-01 4.454173367531e-01 4.476870283957e-01 4.499323932470e-01 4.521518735867e-01 4.543451360767e-01 4.565122086638e-01 4.586536834491e-01 4.607690085587e-01 4.628575367286e-01 4.649184803353e-01 4.669516144271e-01 4.689568608853e-01 4.709328153333e-01 4.728812071620e-01 4.748006457873e-01 4.766912991559e-01 4.785521674573e-01 4.803836835133e-01 4.821837981916e-01 4.839541119043e-01 4.856936784820e-01 4.874019362120e-01 4.890790648977e-01 4.907247323791e-01 4.923374662588e-01 4.939196046167e-01 4.954671578949e-01 4.969828080037e-01 4.984662397829e-01 4.999146521456e-01 5.013307928584e-01 5.027125132010e-01 5.040596234233e-01 5.053743677954e-01 5.066530468312e-01 5.078968842928e-01 5.091058966789e-01 5.102790326762e-01 5.114158785172e-01 5.125180669154e-01 5.135829862766e-01 5.146129422227e-01 5.156064938475e-01 5.165606493074e-01 5.174792984233e-01 5.183604849085e-01 5.192040969980e-01 5.200117988480e-01 5.207796414369e-01 5.215095948352e-01 5.222028243778e-01 5.228553133927e-01 5.234712146793e-01 5.240484617401e-01 5.245859363199e-01 5.250844718009e-01 5.255428920017e-01 5.259617473764e-01 5.263444971015e-01 5.266844620023e-01 5.269854878059e-01 5.272477065061e-01 5.274665208893e-01 5.276471933249e-01 5.277870656253e-01 5.278858137920e-01 5.279457896764e-01 5.279629197984e-01 5.279396680497e-01 5.278765966336e-01 5.277698540654e-01 5.276240989995e-01 5.274353469203e-01 5.272040239371e-01 5.269352049122e-01 5.266226680051e-01 5.262689063935e-01 5.258753492299e-01 5.254379001193e-01 5.249595846751e-01 5.244394243461e-01 5.238777234820e-01 5.232759194935e-01 5.226311782715e-01 5.219443909096e-01 5.212165095505e-01 5.204447306376e-01 5.196328304233e-01 5.187795081657e-01 5.178825790265e-01 5.169466849989e-01 5.159682805208e-01 5.149471310439e-01 5.138871650037e-01 5.127826119739e-01 5.116378031897e-01 5.104522092452e-01 5.092242145884e-01 5.079586432103e-01 5.066503488949e-01 5.053020558089e-01 5.039131722207e-01 5.024809526448e-01 5.010096890430e-01 4.994983212000e-01 4.979468000683e-01 4.963568997664e-01 4.947273908561e-01 4.930580257974e-01 4.913497785405e-01 4.896014537692e-01 4.878146435166e-01 4.859887137320e-01 4.841251957043e-01 4.822261328332e-01 4.802892475759e-01 4.783149744446e-01 4.763041220285e-01 4.742540032648e-01 4.721691259510e-01 4.700485458426e-01 4.678923046281e-01 4.657042880636e-01 4.634800901736e-01 4.612232017836e-01 4.589307753677e-01 4.566040035499e-01 4.542457687606e-01 4.518558569957e-01 4.494363992674e-01 4.469859486700e-01 4.445044017173e-01 4.419925426955e-01 4.394502576526e-01 4.368790878416e-01 4.342811390654e-01 4.316572279599e-01 4.290064037643e-01 4.263308991716e-01 4.236285943205e-01 4.209033320891e-01 4.181540090235e-01 4.153820474749e-01 4.125898939935e-01 4.097775129054e-01 4.069460865492e-01 4.040960034725e-01 4.012285474313e-01 3.983441015077e-01 3.954431866705e-01 3.925293590566e-01 3.896026117942e-01 3.866648024355e-01 3.837163104535e-01 3.807581623996e-01 3.777919817996e-01 3.748193928919e-01 3.718425879464e-01 3.688622092508e-01 3.658805769658e-01 3.628976378405e-01 3.599173059445e-01 3.569387002076e-01 3.539658903140e-01 3.510003738427e-01 3.480432088330e-01 3.450973641711e-01 3.421628026128e-01 3.392444804827e-01 3.363439331762e-01 3.334610959611e-01 3.306010921792e-01 3.277639054344e-01 3.249529309504e-01 3.221711173097e-01 3.194212563929e-01 3.167058059881e-01 3.140265494830e-01 3.113851651907e-01 3.087868471213e-01 3.062327000869e-01 3.037276536124e-01 3.012737270085e-01 2.988727727962e-01 2.965291731892e-01 2.942448822963e-01 2.920249426794e-01 2.898716086686e-01 2.877880137119e-01 2.857781420143e-01 2.838434922349e-01 2.819890140086e-01 2.802160463368e-01 2.785290466947e-01 2.769330853706e-01 2.754281264820e-01 2.740188981151e-01 2.727072795481e-01 2.714960444925e-01 2.703903889779e-01 2.693910070807e-01 2.685014727003e-01 2.677236633865e-01 2.670576886918e-01 2.665096031131e-01 2.660782419678e-01 2.657674930053e-01 2.655775341371e-01 2.655087926718e-01 2.655644430061e-01 2.657434480804e-01 2.660473164620e-01 2.664763987413e-01 2.670303495768e-01 2.677111810695e-01 2.685148908382e-01 2.694447139025e-01 2.704968574230e-01 2.716721562102e-01 2.729693015976e-01 2.743855633386e-01 2.759220668449e-01 2.775733875566e-01 2.793398918717e-01 2.812198413842e-01 2.832084225639e-01 2.853072918777e-01 2.875099638040e-01 2.898163029381e-01 2.922237922610e-01 2.947270805829e-01 2.973277433164e-01 3.000178305378e-01 3.027983830824e-01 3.056648538288e-01 3.086135776019e-01 3.116443612977e-01 3.147498969914e-01 3.179319949039e-01 3.211841968846e-01 3.245038828421e-01 3.278913443337e-01 3.313380536110e-01 3.348472088872e-01 3.384116770604e-01 3.420284956675e-01 3.456998875464e-01 3.494159708776e-01 3.531807682084e-01 3.569867068705e-01 3.608329911466e-01 3.647192033569e-01 3.686370043227e-01 3.725919691837e-01 3.765745388328e-01 3.805863009306e-01 3.846249901842e-01 3.886844473591e-01 3.927685233999e-01 3.968681286289e-01 4.009871809436e-01 4.051207128815e-01 4.092658751254e-01 4.134246843453e-01 4.175885494662e-01 4.217627967327e-01 4.259399513338e-01 4.301201958200e-01 4.343041387864e-01 4.384841252384e-01 4.426658156622e-01 4.468408120301e-01 4.510117897376e-01 4.551767536416e-01 4.593289954032e-01 4.634758592255e-01 4.676068638469e-01 4.717267197022e-01 4.758311260076e-01 4.799175411562e-01 4.839890061982e-01 4.880370379482e-01 4.920681848901e-01 4.960743006935e-01 5.000577800644e-01 5.040186513166e-01 5.079486351822e-01 5.118564208672e-01 5.157307706101e-01 5.195776694484e-01 5.233944817336e-01 5.271737268333e-01 5.309262081079e-01 5.346370887333e-01 5.383161400210e-01 5.419559758902e-01 5.455555838462e-01 5.491204733214e-01 5.526368788119e-01 5.561191274867e-01 5.595530624931e-01 5.629435731825e-01 5.662921221969e-01 5.695884967872e-01 5.728453330703e-01 5.760454585247e-01 5.792024097410e-01 5.823065800458e-01 5.853572091736e-01 5.883601362973e-01 5.913014780160e-01 5.941971301246e-01 5.970303067216e-01 5.998095129037e-01 6.025336939328e-01 6.051914297840e-01 6.078016356301e-01 6.103385643203e-01 6.128239495824e-01 6.152426419597e-01 6.175968097157e-01 6.198941681383e-01 6.221154915290e-01 6.242823098403e-01 6.263734800333e-01 6.284014163220e-01 6.303621078410e-01 6.322462035701e-01 6.340712812314e-01 6.358122617837e-01 6.374933252084e-01 6.390938024339e-01 6.406208650704e-01 6.420820916573e-01 6.434544945483e-01 6.447671500393e-01 6.459889120175e-01 6.471423903732e-01 6.482162294150e-01 6.492036473114e-01 6.501266205050e-01 6.509506712381e-01 6.517108248902e-01 6.523779366239e-01 6.529652383038e-01 6.534768637752e-01 6.538887165670e-01 6.542373697621e-01 6.544811012619e-01 6.546533232400e-01 6.547358135222e-01 6.547251827253e-01 6.546439691497e-01 6.544531308080e-01 6.541971404669e-01 6.538356255850e-01 6.533927396349e-01 6.528651830983e-01 6.522324559603e-01 6.515334748774e-01 6.507180664513e-01 6.498336814644e-01 6.488470808522e-01 6.477685476347e-01 6.466139919072e-01 6.453430395052e-01 6.440102431238e-01 6.425611194298e-01 6.410360633043e-01 6.394180588828e-01 6.376965686410e-01 6.359097624270e-01 6.340004864799e-01 6.320309909077e-01 6.299496874508e-01 6.277874003410e-01 6.255432403643e-01 6.231885159774e-01 6.207770642209e-01 6.182456002597e-01 6.156542848934e-01 6.129642339194e-01 6.101861330550e-01 6.073430997134e-01 6.043878186765e-01 6.013853625891e-01 5.982739948007e-01 5.951019712216e-01 5.918494524506e-01 5.885101747564e-01 5.851213037672e-01 5.816301261594e-01 5.780987047718e-01 5.744797186083e-01 5.708030372242e-01 5.670705851700e-01 5.632605150920e-01 5.594177173271e-01 5.554958874756e-01 5.515439436831e-01 5.475348951851e-01 5.434806221637e-01 5.393975185821e-01 5.352612648046e-01 5.311112939416e-01 5.269177709521e-01 5.227126627094e-01 5.184854603202e-01 5.142423076364e-01 5.099996893574e-01 5.057445632933e-01 5.015048429239e-01 4.972650215801e-01 4.930487541703e-01 4.888528957315e-01 4.846863801121e-01 4.805603052309e-01 4.764734540016e-01 4.724452961357e-01 4.684696221533e-01 4.645694967099e-01 4.607388013069e-01 4.569973352010e-01 4.533486218723e-01 4.497984276175e-01 4.463677161592e-01 4.430472149167e-01 4.398675636816e-01 4.368174367768e-01 4.339196505216e-01 4.311819680579e-01 4.286017191785e-01 4.262100913966e-01 4.239866444661e-01 4.219678264337e-01 4.201419980199e-01 4.185221987730e-01 4.171258365173e-01 4.159354386708e-01 4.149888714766e-01 4.142611343385e-01 4.137767188269e-01 4.135362005010e-01 4.135268555811e-01 4.137827122062e-01 4.142659138602e-01 4.150125051390e-01 4.160012973278e-01 4.172290336246e-01 4.187188674856e-01 4.204241403413e-01 4.223910116858e-01 4.245718132423e-01 4.269838396151e-01 4.296251882611e-01 4.324564824258e-01 4.355227249638e-01 4.387565957345e-01 4.421979821479e-01 4.458112117543e-01 4.495833705785e-01 4.535352344112e-01 4.576048392743e-01 4.618401302907e-01 4.661795978953e-01 4.706388225984e-01 4.752074881448e-01 4.798468970907e-01 4.845902818085e-01 4.893767358460e-01 4.942335451951e-01 4.991299090370e-01 5.040486571173e-01 5.090039353084e-01 5.139488948083e-01 5.189051476972e-01 5.238405183761e-01 5.287468019462e-01 5.336268896734e-01 5.384453556083e-01 5.432162847935e-01 5.479146842951e-01 5.525293649404e-01 5.570654468608e-01 5.614888104565e-01 5.658148433789e-01 5.700183134571e-01 5.740893063577e-01 5.780378127409e-01 5.818257596946e-01 5.854746175361e-01 5.889555276340e-01 5.922648823284e-01 5.954119772206e-01 5.983575915422e-01 6.011308299408e-01 6.036960148635e-01 6.060611803748e-01 6.082272511663e-01 6.101633240651e-01 6.119007580538e-01 6.134001813954e-01 6.146796206356e-01 6.157332770518e-01 6.165403271143e-01 6.171291544911e-01 6.174640504502e-01 6.175691195816e-01 6.174335242058e-01 6.170486563342e-01 6.164360381085e-01 6.155696009433e-01 6.144735607545e-01 6.131384305710e-01 6.115645702028e-01 6.097693600043e-01 6.077382836745e-01 6.054912453021e-01 6.030305290656e-01 6.003535347204e-01 5.974855768617e-01 5.944170000308e-01 5.911678809212e-01 5.877505481188e-01 5.841615336670e-01 5.804381839223e-01 5.765672835302e-01 5.725817960259e-01 5.684949772648e-01 5.643079273085e-01 5.600676546255e-01 5.557610568253e-01 5.514343296677e-01 5.470969960615e-01 5.427661386877e-01 5.384846834685e-01 5.342504383354e-01 5.301135864525e-01 5.260843019755e-01 5.221928334759e-01 5.184740311711e-01 5.149408684865e-01 5.116361378205e-01 5.085767091097e-01 5.057919327866e-01 5.033130891038e-01 5.011569890615e-01 4.993560719444e-01 4.979280248935e-01 4.968929678063e-01 4.962753636204e-01 4.960818234280e-01 4.963336339473e-01 4.970382565951e-01 4.981983452620e-01 4.998275391615e-01 5.019145125558e-01 5.044645286126e-01 5.074687581586e-01 5.109127024770e-01 5.147936311027e-01 5.190825928731e-01 5.237738957505e-01 5.288379006489e-01 5.342529596475e-01 5.399974365480e-01 5.460369894809e-01 5.523518921275e-01 5.589051040623e-01 5.656717079476e-01 5.726167665530e-01 5.797113457949e-01 5.869218663124e-01 5.942180782681e-01 6.015700273247e-01 6.089420173878e-01 6.163113606272e-01 6.236386437145e-01 6.309029936183e-01 6.380718082932e-01 6.451183935040e-01 6.520186189652e-01 6.587431390739e-01 6.652734450057e-01 6.715807258791e-01 6.776492455833e-01 6.834540504916e-01 6.889785802191e-01 6.942070229801e-01 6.991177530809e-01 7.037046826772e-01 7.079463688358e-01 7.118366220572e-01 7.153667386176e-01 7.185218334009e-01 7.213045160274e-01 7.237041801148e-01 7.257193446272e-01 7.273515342360e-01 7.285980564283e-01 7.294626040474e-01 7.299541357809e-01 7.300695175038e-01 7.298280331588e-01 7.292355299674e-01 7.282971468997e-01 7.270437748671e-01 7.254734151274e-01 7.236163374087e-01 7.214902749050e-01 7.191080401494e-01 7.165076376952e-01 7.136978643375e-01 7.107177327461e-01 7.075903274745e-01 7.043416159505e-01 7.010069051784e-01 6.976124270581e-01 6.941924211974e-01 6.907764642380e-01 6.873998623436e-01 6.840897785733e-01 6.808815901630e-01 6.778041788886e-01 6.748851911764e-01 6.721570262562e-01 6.696409057677e-01 6.673620009174e-01 6.653439049879e-01 6.636037229373e-01 6.621554978177e-01 6.610155544300e-01 6.601901487809e-01 6.596840914890e-01 6.595050557211e-01 6.596423290312e-01 6.600996602834e-01 6.608651250924e-01 6.619246765352e-01 6.632701601867e-01 6.648797638838e-01 6.667340359507e-01 6.688154588833e-01 6.710997446767e-01 6.735605437175e-01 6.761787909169e-01 6.789263679860e-01 6.817790847516e-01 6.847150961549e-01 6.877111242245e-01 6.907464548127e-01 6.938006942474e-01 6.968594975555e-01 6.999032828287e-01 7.029242239897e-01 7.059112766805e-01 7.088548745887e-01 7.117569712516e-01 7.146140481184e-01 7.174267231623e-01 7.202039301390e-01 7.229558457802e-01 7.256861553069e-01 7.284213431119e-01 7.311693632736e-01 7.339489811827e-01 7.367901160125e-01 7.397027455785e-01 7.427201818388e-01 7.458609260115e-01 7.491510457816e-01 7.526129576629e-01 7.562666095868e-01 7.601378378287e-01 7.642385143475e-01 7.685900954157e-01 7.731999360495e-01 7.780815178485e-01 7.832361244168e-01 7.886643883594e-01 7.943684533922e-01 8.003287531210e-01 8.065436328538e-01 8.129892941982e-01 8.196442281279e-01 8.264845181217e-01 8.334786214432e-01 8.405955028375e-01 8.477939717382e-01 8.550425064541e-01 8.622932013993e-01 8.695109785247e-01 8.766484282290e-01 8.836643246043e-01 8.905207635214e-01 8.971671449722e-01 9.035791414450e-01 9.097076007446e-01 9.155249846533e-01 9.210028375083e-01 9.261096106376e-01 9.308316180081e-01 9.351428674086e-01 9.390433979868e-01 9.425165726805e-01 9.455689293097e-01 9.482074106729e-01 9.504360762583e-01 9.522849661325e-01 9.537648313770e-01 9.549177855615e-01 9.557706302036e-01 9.563685816873e-01 9.567588471771e-01 9.569833277113e-01 9.571071255082e-01 9.571730869374e-01 9.572498747952e-01 9.573903113568e-01 9.576515682857e-01 9.580969410751e-01 9.587699942246e-01 9.597334383438e-01 9.610228324227e-01 9.626839528893e-01 9.647465861183e-01 9.672386692204e-01 9.701773090754e-01 9.735656359055e-01 9.774124823491e-01 9.816997050166e-01 9.864152335183e-01 9.915288824822e-01 9.970083517911e-01 1.002815192600e+00 1.008895222317e+00 1.015206563088e+00 1.021683756759e+00 1.028277500068e+00 1.034923142071e+00 1.041561140864e+00 1.048136824337e+00 1.054585228238e+00 1.060861524466e+00 1.066906334690e+00 1.072677236213e+00 1.078129827527e+00 1.083224272121e+00 1.087933627539e+00 1.092223340634e+00 1.096078656143e+00 1.099475000441e+00 1.102404997250e+00 1.104857974243e+00 1.106829492447e+00 1.108320373671e+00 1.109329533837e+00 1.109866509991e+00 1.109929363964e+00 1.109532154800e+00 1.108680311574e+00 1.107381192120e+00 1.105647943037e+00 1.103481309320e+00 1.100898502242e+00 1.097901181056e+00 1.094504954468e+00 1.090714700139e+00 1.086544346178e+00 1.082011577322e+00 1.077123909307e+00 1.071912401009e+00 1.066391960576e+00 1.060598960929e+00 1.054566388461e+00 1.048333730229e+00 1.041954149918e+00 1.035474110889e+00 1.028962192695e+00 1.022476663931e+00 1.016093385814e+00 1.009883115125e+00 1.003922140482e+00 9.982902716589e-01 9.930555051252e-01 9.882995733567e-01 9.840781199214e-01 9.804608385167e-01 9.774941018144e-01 9.752200973757e-01 9.736778056832e-01 9.728747326999e-01 9.728393563174e-01 9.735576985264e-01 9.750332650490e-01 9.772453471619e-01 9.801662572902e-01 9.837808304567e-01 9.880362889929e-01 9.929125737343e-01 9.983549088688e-01 1.004321010592e+00 1.010764398819e+00 1.017620137757e+00 1.024843505647e+00 1.032355387281e+00 1.040100287320e+00 1.047996542061e+00 1.055970878290e+00 1.063949182925e+00 1.071845149487e+00 1.079597369234e+00 1.087122587372e+00 1.094372945108e+00 1.101291986372e+00 1.107847419287e+00 1.114022882399e+00 1.119804913472e+00 1.125219140170e+00 1.130276385567e+00 1.135021950904e+00 1.139493337822e+00 1.143724698189e+00 1.147763651874e+00 1.151616357088e+00 1.155304698036e+00 1.158802954093e+00 1.162076221218e+00 1.165073729246e+00 1.167705146182e+00 1.169900396573e+00 1.171553845646e+00 1.172591612825e+00 1.172947833251e+00 1.172581882459e+00 1.171510748591e+00 1.169769134382e+00 1.167471590505e+00 1.164762174391e+00 1.161830412813e+00 1.158915292533e+00 1.156242257917e+00 1.154069641729e+00 1.152601764495e+00 1.152019196786e+00 1.152442424449e+00 1.153902773232e+00 1.156393192414e+00 1.159796450605e+00 1.163975410593e+00 1.168743903602e+00 1.173889528787e+00 1.179239878874e+00 1.182663921690e+00 1.184773302559e+00 1.186366237924e+00 1.188396699428e+00 1.191615854778e+00 1.196239217550e+00 1.201841834775e+00 1.207536374859e+00 1.212339680387e+00 1.215537665433e+00 1.216982559376e+00 1.217176654298e+00 1.217083713937e+00 1.217787746265e+00 1.220130812080e+00 1.224420852466e+00 1.230363149695e+00 1.237275275610e+00 1.244427084287e+00 1.251358036086e+00 1.258106221067e+00 1.265176131663e+00 1.273250649843e+00 1.282818196618e+00 1.293826917527e+00 1.305486209477e+00 1.316342468708e+00 1.324617432000e+00 1.328628084112e+00 1.327165490631e+00 1.319809371799e+00 1.307146610348e+00 1.289338526064e+00 1.203963301968e+00 1.169873244059e+00 1.119998781709e+00 1.077772951613e+00 1.060979422279e+00 1.075160106838e+00 1.110901724366e+00 1.150514651762e+00 1.177820739500e+00 1.184033706792e+00 1.169226645137e+00 1.140637337575e+00 1.109002738467e+00 1.083761064109e+00 1.068920525021e+00 1.062166221091e+00 1.057598594305e+00 1.050085107722e+00 1.038159326841e+00 1.024410446711e+00 1.013579125652e+00 1.009582116085e+00 1.013313905205e+00 1.022412016916e+00 1.033004813944e+00 1.041685564381e+00 1.046505145358e+00 1.046578471551e+00 1.041042103684e+00 1.028489689032e+00 1.007499498294e+00 9.783512536457e-01 9.448173641452e-01 9.148464089891e-01 8.984916980971e-01 9.028005035805e-01 9.265661530410e-01 9.596792461369e-01 9.880513231560e-01 9.998369211106e-01 9.899301156363e-01 9.619104238279e-01 9.274666984415e-01 9.024007239340e-01 8.986744107474e-01 9.165694184821e-01 9.440371622787e-01 9.642576968907e-01 9.643366973250e-01 9.407064350895e-01 9.011092835114e-01 8.632913240489e-01 8.485382515199e-01 8.692242348874e-01 9.194777348690e-01 9.795006752983e-01 1.027839084796e+00 1.049995029972e+00 1.041487399718e+00 1.007902219369e+00 9.629642403373e-01 9.243625069799e-01 9.066757049091e-01 9.142807844193e-01 9.400954038069e-01 9.717295694405e-01 9.990023338641e-01 1.017641150925e+00 1.028986476304e+00 1.037053785433e+00 1.045014434104e+00 1.052743945732e+00 1.056929124754e+00 1.053486681834e+00 1.040589329210e+00 1.020812465516e+00 1.001061224758e+00 9.900637929296e-01 9.938841727519e-01 1.012149858991e+00 1.037973874035e+00 1.061620071871e+00 1.075188489304e+00 1.075649230489e+00 1.065644151917e+00 1.051894591239e+00 1.041775873264e+00 1.039288433466e+00 1.042741900987e+00 1.045979172409e+00 1.042216479855e+00 1.028312773598e+00 1.007222817694e+00 9.877340537462e-01 9.807670558239e-01 9.930369775837e-01 1.022020691316e+00 1.056451120232e+00 1.081955057323e+00 1.087200726146e+00 1.067992284283e+00 1.028924235229e+00 9.827129286723e-01 9.464441517094e-01 9.339393327721e-01 9.476614165993e-01 9.772095889289e-01 1.006409118700e+00 1.021965786569e+00 1.018363800554e+00 9.986884933168e-01 9.722697113630e-01 9.499016770585e-01 9.378018670276e-01 9.340818554249e-01 9.305642476270e-01 9.187674994586e-01 8.958695246583e-01 8.676573782622e-01 8.471913162110e-01 8.478591548076e-01 8.735595921686e-01 9.141693756514e-01 9.511159776539e-01 9.668305428739e-01 9.514928126826e-01 9.064833405594e-01 8.455106368356e-01 7.928806255584e-01 7.744549298320e-01 8.006366883854e-01 8.574107446283e-01 9.180540908158e-01 9.594636774840e-01 9.695063132810e-01 9.481965692151e-01 9.062416320351e-01 8.616710499236e-01 8.331752595939e-01 8.308928593365e-01 8.511016220482e-01 8.805837555426e-01 9.060906462226e-01 9.203579428458e-01 9.229612877241e-01 9.176635273863e-01 9.084715754010e-01 8.966090557676e-01 8.801112518931e-01 8.565278200107e-01 8.267139997255e-01 7.974831780628e-01 7.805201373149e-01 7.862200803870e-01 8.153945508142e-01 8.566387722860e-01 8.922836867576e-01 9.065295883164e-01 8.910167953559e-01 8.475123013014e-01 7.888404621236e-01 7.371814043391e-01 7.160605922168e-01 7.374058029103e-01
 1.166696074431e+00 1.165266615085e+00 1.163850478813e+00 1.162259560701e+00 1.160436075751e+00 1.158408206151e+00 1.156281866236e+00 1.154254933349e+00 1.152498206227e+00 1.150984696941e+00 1.149489820129e+00 1.147794852302e+00 1.145850201008e+00 1.143745766321e+00 1.141607316853e+00 1.139562905465e+00 1.137732840001e+00 1.136123609438e+00 1.134560061127e+00 1.132792609033e+00 1.130715802677e+00 1.128450797321e+00 1.126223084371e+00 1.124192586396e+00 1.122390056595e+00 1.120728767454e+00 1.119033999858e+00 1.117132421439e+00 1.114968208044e+00 1.112652040831e+00 1.110372146129e+00 1.108267565040e+00 1.106376951460e+00 1.104634917796e+00 1.102882968712e+00 1.100923233798e+00 1.098653145045e+00 1.096183116540e+00 1.093775015945e+00 1.091641272198e+00 1.089790571857e+00 1.088043990208e+00 1.086168251308e+00 1.084020495480e+00 1.081620262042e+00 1.079136097776e+00 1.076773377988e+00 1.074636118618e+00 1.072680453467e+00 1.070773517537e+00 1.068776011367e+00 1.066587192777e+00 1.064178117232e+00 1.061630212518e+00 1.059123917860e+00 1.056837592760e+00 1.054817525813e+00 1.052923232934e+00 1.050916435733e+00 1.048608777530e+00 1.045993761108e+00 1.043272168015e+00 1.040723623309e+00 1.038510931838e+00 1.036551293009e+00 1.034584946160e+00 1.032368908047e+00 1.029835780426e+00 1.027119688577e+00 1.024443816914e+00 1.021978834638e+00 1.019748715465e+00 1.017630627840e+00 1.015447836882e+00 1.013084013101e+00 1.010525533649e+00 1.007843380711e+00 1.005147789157e+00 1.002550774357e+00 1.000125884965e+00 9.978552158120e-01 9.956258602993e-01 9.932808457083e-01 9.907052061415e-01 9.879010057492e-01 9.850035789620e-01 9.822305358443e-01 9.797392007478e-01 9.775026352700e-01 9.753115660360e-01 9.729059071303e-01 9.701473198470e-01 9.671150899549e-01 9.640654762721e-01 9.612800180145e-01 9.588666596627e-01 9.566759611534e-01 9.544002895356e-01 9.517797660953e-01 9.487746788854e-01 9.455832981634e-01 9.425222016567e-01 9.398196922418e-01 9.374605906285e-01 9.351911653822e-01 9.326987486048e-01 9.298195064599e-01 9.266337322569e-01 9.234085779545e-01 9.204246855732e-01 9.177965544896e-01 9.153923853673e-01 9.129359088269e-01 9.101931525938e-01 9.071217793851e-01 9.038798519734e-01 9.007171629516e-01 8.978157015714e-01 8.951747721072e-01 8.926211904455e-01 8.899349645483e-01 8.869933230941e-01 8.838349598791e-01 8.806169622429e-01 8.775126281963e-01 8.746093548718e-01 8.718560439675e-01 8.691078578038e-01 8.662276685665e-01 8.631685076639e-01 8.599838197273e-01 8.567887410008e-01 8.536908731427e-01 8.507246633255e-01 8.478348288997e-01 8.449191729490e-01 8.419029781761e-01 8.387720515273e-01 8.355754981323e-01 8.323932008742e-01 8.292865756565e-01 8.262561055040e-01 8.232472576922e-01 8.201981346140e-01 8.170758030556e-01 8.138877021556e-01 8.106726127612e-01 8.074817815360e-01 8.043390747108e-01 8.012258564573e-01 7.981099843697e-01 7.949592514831e-01 7.917591568209e-01 7.885133820373e-01 7.852498390970e-01 7.819992284698e-01 7.787720994388e-01 7.755608815546e-01 7.723519785631e-01 7.691222098109e-01 7.658520768118e-01 7.625417452452e-01 7.592083957119e-01 7.558639767531e-01 7.525209803558e-01 7.491894204412e-01 7.458729867526e-01 7.425527163201e-01 7.392136418874e-01 7.358387520203e-01 7.324149913700e-01 7.289510490793e-01 7.254796141445e-01 7.220377464815e-01 7.186361621252e-01 7.152582410102e-01 7.118663512689e-01 7.084171842661e-01 7.048976933305e-01 7.013419241570e-01 6.978025489391e-01 6.943150771721e-01 6.908829474031e-01 6.874692326361e-01 6.840175056948e-01 6.804930506467e-01 6.769116496548e-01 6.733228229234e-01 6.697746038604e-01 6.662889782128e-01 6.628427311289e-01 6.593798288836e-01 6.558570065360e-01 6.522718149967e-01 6.486628038425e-01 6.450784356744e-01 6.415479063430e-01 6.380603401969e-01 6.345698995303e-01 6.310319312928e-01 6.274350225657e-01 6.238072706664e-01 6.201923762411e-01 6.166236082545e-01 6.130951024742e-01 6.095640620918e-01 6.059884880674e-01 6.023564042885e-01 5.986923271316e-01 5.950384155466e-01 5.914240177252e-01 5.878377016061e-01 5.842387309771e-01 5.805918346159e-01 5.768924368142e-01 5.731696403000e-01 5.694593957801e-01 5.657825787875e-01 5.621221533202e-01 5.584402699977e-01 5.547112037798e-01 5.509406038135e-01 5.471582796184e-01 5.433975172654e-01 5.396674849136e-01 5.359459841675e-01 5.321969504994e-01 5.284076384152e-01 5.245944934607e-01 5.207908834426e-01 5.170220711201e-01 5.132818600946e-01 5.095381422476e-01 5.057662893123e-01 5.019695149401e-01 4.981786392200e-01 4.944187026935e-01 4.906937307930e-01 4.869780513798e-01 4.832403117786e-01 4.794768897319e-01 4.757085373887e-01 4.719603705377e-01 4.682397518068e-01 4.645282696954e-01 4.608014393067e-01 4.570472011392e-01 4.532819609968e-01 4.495257539201e-01 4.457874546583e-01 4.420569397319e-01 4.383163167438e-01 4.345575232343e-01 4.307915171830e-01 4.270382460853e-01 4.233058640528e-01 4.195842955778e-01 4.158593698532e-01 4.121245260505e-01 4.083883164501e-01 4.046702213096e-01 4.009801433516e-01 3.973108042226e-01 3.936443714752e-01 3.899722372513e-01 3.863014102392e-01 3.826452430796e-01 3.790165912405e-01 3.754062425942e-01 3.718010212359e-01 3.681952372472e-01 3.645934161086e-01 3.610057819600e-01 3.574369038195e-01 3.538828921067e-01 3.503358705649e-01 3.467980834309e-01 3.432793157956e-01 3.397857466173e-01 3.363130004482e-01 3.328554206232e-01 3.294090314181e-01 3.259822976335e-01 3.225862817345e-01 3.192245240005e-01 3.158885858116e-01 3.125696656125e-01 3.092650888236e-01 3.059821979800e-01 3.027304489894e-01 2.995134178055e-01 2.963252825149e-01 2.931614964340e-01 2.900253701762e-01 2.869191653296e-01 2.838484664418e-01 2.808143570067e-01 2.778155115977e-01 2.748549084904e-01 2.719373846701e-01 2.690631852459e-01 2.662282194619e-01 2.634312942933e-01 2.606764928843e-01 2.579695261918e-01 2.553151151467e-01 2.527122376770e-01 2.501549474787e-01 2.476435646296e-01 2.451873735231e-01 2.427913878037e-01 2.404608405587e-01 2.381917488970e-01 2.359813610583e-01 2.338319224741e-01 2.317491790823e-01 2.297382405975e-01 2.277988880249e-01 2.259296795678e-01 2.241307177837e-01 2.224036547645e-01 2.207536206699e-01 2.191819748667e-01 2.176891825233e-01 2.162777765058e-01 2.149486517403e-01 2.137033352574e-01 2.125428195122e-01 2.114680466519e-01 2.104807346251e-01 2.095824446950e-01 2.087757495990e-01 2.080576855433e-01 2.074283897436e-01 2.068888975098e-01 2.064429616350e-01 2.060908570201e-01 2.058336606803e-01 2.056689049273e-01 2.055950256810e-01 2.056143413637e-01 2.057259224504e-01 2.059296724032e-01 2.062243838906e-01 2.066098449920e-01 2.070841276063e-01 2.076475896324e-01 2.082969979112e-01 2.090307777289e-01 2.098500501014e-01 2.107548355822e-01 2.117409070024e-01 2.128076627687e-01 2.139519866725e-01 2.151716756404e-01 2.164656361648e-01 2.178335486512e-01 2.192723934524e-01 2.207793699886e-01 2.223543655757e-01 2.239934206940e-01 2.256947267552e-01 2.274574007235e-01 2.292782899624e-01 2.311562826645e-01 2.330906309785e-01 2.350762518463e-01 2.371118779123e-01 2.391969892272e-01 2.413278981604e-01 2.435052520880e-01 2.457263106832e-01 2.479871444421e-01 2.502884588880e-01 2.526275873861e-01 2.550018060684e-01 2.574100007218e-01 2.598513961684e-01 2.623240513425e-01 2.648257249785e-01 2.673554885482e-01 2.699100228052e-01 2.724895216525e-01 2.750930594867e-01 2.777183246196e-01 2.803634714497e-01 2.830286843475e-01 2.857112687634e-01 2.884104601847e-01 2.911249544376e-01 2.938528000108e-01 2.965938400278e-01 2.993467098108e-01 3.021102658836e-01 3.048834642208e-01 3.076657046882e-01 3.104545690109e-01 3.132501031028e-01 3.160513847127e-01 3.188559270940e-01 3.216651446669e-01 3.244784565905e-01 3.272924390695e-01 3.301083288821e-01 3.329229760452e-01 3.357375910976e-01 3.385508235062e-01 3.413620039305e-01 3.441702304732e-01 3.469745808643e-01 3.497745957202e-01 3.525687153427e-01 3.553571612503e-01 3.581395728346e-01 3.609140365485e-01 3.636821961601e-01 3.664406878647e-01 3.691890940870e-01 3.719280407237e-01 3.746567764582e-01 3.773742531100e-01 3.800816768437e-01 3.827760546950e-01 3.854572441620e-01 3.881256796329e-01 3.907789060958e-01 3.934195317984e-01 3.960454779201e-01 3.986560680820e-01 4.012508662097e-01 4.038284837160e-01 4.063894545165e-01 4.089327744051e-01 4.114596372913e-01 4.139684557020e-01 4.164586611961e-01 4.189303770569e-01 4.213811922345e-01 4.238127177076e-01 4.262236243844e-01 4.286146395385e-01 4.309856021431e-01 4.333342847318e-01 4.356601047449e-01 4.379632585574e-01 4.402438830778e-01 4.425012573542e-01 4.447368245199e-01 4.469470243907e-01 4.491336172104e-01 4.512949943692e-01 4.534305281036e-01 4.555411324173e-01 4.576262266696e-01 4.596856223317e-01 4.617189994611e-01 4.637251212102e-01 4.657024365507e-01 4.676522193134e-01 4.695753975677e-01 4.714695847746e-01 4.733364153044e-01 4.751736269428e-01 4.769814883566e-01 4.787603001948e-01 4.805081385674e-01 4.822261533707e-01 4.839152081328e-01 4.855725377000e-01 4.871998862445e-01 4.887955656293e-01 4.903592763373e-01 4.918910319658e-01 4.933914813954e-01 4.948589275689e-01 4.962938949869e-01 4.976967019051e-01 4.990645911237e-01 5.004006574969e-01 5.017020143320e-01 5.029691228687e-01 5.042037255288e-01 5.054022598736e-01 5.065661295012e-01 5.076961068480e-01 5.087899278508e-01 5.098496570331e-01 5.108734200211e-01 5.118602701966e-01 5.128124199639e-01 5.137270685731e-01 5.146046736787e-01 5.154471310756e-01 5.162515173742e-01 5.170193061467e-01 5.177506162858e-01 5.184417392650e-01 5.190960365570e-01 5.197130698645e-01 5.202910366456e-01 5.208325685704e-01 5.213342650030e-01 5.217967464268e-01 5.222216559924e-01 5.226063446268e-01 5.229526116763e-01 5.232609407006e-01 5.235279993393e-01 5.237564653903e-01 5.239445552017e-01 5.240917115313e-01 5.242026177523e-01 5.242714805626e-01 5.243001644957e-01 5.242897551057e-01 5.242361237337e-01 5.241440043330e-01 5.240113465185e-01 5.238363009926e-01 5.236233037130e-01 5.233675302489e-01 5.230707335055e-01 5.227339435884e-01 5.223542082965e-01 5.219348115529e-01 5.214734718860e-01 5.209694069330e-01 5.204271306227e-01 5.198423476050e-01 5.192163626308e-01 5.185504607828e-01 5.178412506057e-01 5.170916667193e-01 5.163008188025e-01 5.154683200562e-01 5.145966482210e-01 5.136825254631e-01 5.127267617516e-01 5.117302856160e-01 5.106913654812e-01 5.096125690982e-01 5.084932453860e-01 5.073310020218e-01 5.061303702455e-01 5.048888353523e-01 5.036053631381e-01 5.022834817497e-01 5.009183747348e-01 4.995148682004e-01 4.980704639368e-01 4.965854453108e-01 4.950641483967e-01 4.935020339915e-01 4.919001718751e-01 4.902598997714e-01 4.885782854189e-01 4.868584586209e-01 4.851004049774e-01 4.833038259346e-01 4.814705388282e-01 4.795995600511e-01 4.776914881518e-01 4.757449334327e-01 4.737616972877e-01 4.717414541315e-01 4.696848466741e-01 4.675926481793e-01 4.654671199314e-01 4.633064676009e-01 4.611106472753e-01 4.588812460574e-01 4.566154722293e-01 4.543174558967e-01 4.519855162644e-01 4.496228682835e-01 4.472304729860e-01 4.448059095673e-01 4.423511123470e-01 4.398650138208e-01 4.373478971035e-01 4.348028049950e-01 4.322297031694e-01 4.296308185078e-01 4.270058854956e-01 4.243534464805e-01 4.216749078622e-01 4.189711290196e-01 4.162417575502e-01 4.134921115983e-01 4.107201070506e-01 4.079269535538e-01 4.051137780477e-01 4.022797399182e-01 3.994276913890e-01 3.965578357886e-01 3.936716477306e-01 3.907709772486e-01 3.878561484960e-01 3.849293146009e-01 3.819905450656e-01 3.790410005412e-01 3.760822591278e-01 3.731148737964e-01 3.701409670979e-01 3.671635404907e-01 3.641824898282e-01 3.611997997855e-01 3.582163164105e-01 3.552332898305e-01 3.522545120795e-01 3.492799575731e-01 3.463126231532e-01 3.433537531167e-01 3.404046988632e-01 3.374694266364e-01 3.345472514048e-01 3.316424892083e-01 3.287569919435e-01 3.258925424279e-01 3.230522915708e-01 3.202367848335e-01 3.174506800878e-01 3.146968200394e-01 3.119751023248e-01 3.092911387743e-01 3.066449658005e-01 3.040408600303e-01 3.014824191271e-01 2.989718286550e-01 2.965125697076e-01 2.941068362783e-01 2.917564156621e-01 2.894667436972e-01 2.872396341465e-01 2.850803849584e-01 2.829904446437e-01 2.809723161572e-01 2.790312976686e-01 2.771686602224e-01 2.753892519102e-01 2.736959901974e-01 2.720920693095e-01 2.705809782667e-01 2.691641015356e-01 2.678458109578e-01 2.666281964517e-01 2.655147079726e-01 2.645091612514e-01 2.636126635449e-01 2.628275474430e-01 2.621565589676e-01 2.616009587702e-01 2.611644574051e-01 2.608474068014e-01 2.606530837916e-01 2.605808779610e-01 2.606308182833e-01 2.608068653740e-01 2.611073078652e-01 2.615341573013e-01 2.620869575775e-01 2.627635149418e-01 2.635666628090e-01 2.644930285659e-01 2.655436183231e-01 2.667171262932e-01 2.680113205916e-01 2.694270815153e-01 2.709596335808e-01 2.726102253471e-01 2.743747840120e-01 2.762516330694e-01 2.782394494698e-01 2.803346623072e-01 2.825364767641e-01 2.848394826058e-01 2.872422737151e-01 2.897435358324e-01 2.923378911408e-01 2.950253251650e-01 2.977996891683e-01 3.006605077326e-01 3.036046998344e-01 3.066263150704e-01 3.097267149642e-01 3.128993322073e-01 3.161430976324e-01 3.194546535882e-01 3.228291750722e-01 3.262685049514e-01 3.297638110360e-01 3.333164025940e-01 3.369227914701e-01 3.405781394994e-01 3.442832752701e-01 3.480304141767e-01 3.518226585942e-01 3.556526666975e-01 3.595196413573e-01 3.634246618767e-01 3.673576963341e-01 3.713232188937e-01 3.753154834747e-01 3.793315837300e-01 3.833735996644e-01 3.874324266432e-01 3.915136336615e-01 3.956091486544e-01 3.997196536734e-01 4.038437983799e-01 4.079756561968e-01 4.121188949625e-01 4.162657377458e-01 4.204187691414e-01 4.245754602843e-01 4.287306042012e-01 4.328888080015e-01 4.370409304225e-01 4.411913269316e-01 4.453347503805e-01 4.494701518752e-01 4.536001545665e-01 4.577144619307e-01 4.618209010447e-01 4.659117028251e-01 4.699882804966e-01 4.740497154040e-01 4.780894057087e-01 4.821143348886e-01 4.861159133975e-01 4.900960811380e-01 4.940537894619e-01 4.979844769137e-01 5.018922493920e-01 5.057692384416e-01 5.096207213052e-01 5.134410045358e-01 5.172295195427e-01 5.209893290484e-01 5.247109145887e-01 5.284028033587e-01 5.320556173147e-01 5.356722805563e-01 5.392541389806e-01 5.427910035685e-01 5.462947710355e-01 5.497515027956e-01 5.531689536612e-01 5.565430664752e-01 5.598693393815e-01 5.631563124290e-01 5.663891026057e-01 5.695812879725e-01 5.727213456711e-01 5.758109716392e-01 5.788555064946e-01 5.818416719902e-01 5.847833345349e-01 5.876642515326e-01 5.904959279461e-01 5.932726626406e-01 5.959878822953e-01 5.986544301003e-01 6.012536235551e-01 6.038026226355e-01 6.062863214361e-01 6.087103534331e-01 6.110775433727e-01 6.133740627353e-01 6.156181553471e-01 6.177877548870e-01 6.198998276640e-01 6.219450976795e-01 6.239192701417e-01 6.258360842160e-01 6.276731249527e-01 6.294523508348e-01 6.311546518041e-01 6.327886184032e-01 6.343560732324e-01 6.358419971190e-01 6.372685436283e-01 6.386080231472e-01 6.398840301832e-01 6.410817735017e-01 6.421995343824e-01 6.432532433329e-01 6.442153577785e-01 6.451154391860e-01 6.459260881994e-01 6.466634679854e-01 6.473246432371e-01 6.478943330554e-01 6.484015205690e-01 6.488092333659e-01 6.491496517321e-01 6.494018510418e-01 6.495679702438e-01 6.496643231324e-01 6.496571396502e-01 6.495872903805e-01 6.494165130249e-01 6.491692929223e-01 6.488391493378e-01 6.484110895186e-01 6.479177392610e-01 6.473143501010e-01 6.466462704792e-01 6.458778224994e-01 6.450237757137e-01 6.440941390203e-01 6.430555646300e-01 6.419560527488e-01 6.407439932369e-01 6.394611496895e-01 6.380854781977e-01 6.366141868231e-01 6.350758596917e-01 6.334220469721e-01 6.317097906132e-01 6.298883282341e-01 6.279903111316e-01 6.260106037587e-01 6.239263706943e-01 6.217847383534e-01 6.195272601887e-01 6.172108714358e-01 6.147955319096e-01 6.122970151245e-01 6.097306356319e-01 6.070564513868e-01 6.043334962477e-01 6.015011505624e-01 5.986102317077e-01 5.956367637186e-01 5.925769736315e-01 5.894659775467e-01 5.862509664281e-01 5.829957364633e-01 5.796482755545e-01 5.762423535889e-01 5.727749391460e-01 5.692266602749e-01 5.656431445822e-01 5.619717667250e-01 5.582672357440e-01 5.544966221572e-01 5.506748625182e-01 5.468172769814e-01 5.428941081275e-01 5.389536826769e-01 5.349545989094e-01 5.309359926322e-01 5.268837818143e-01 5.228000835486e-01 5.187083347667e-01 5.145829230980e-01 5.104619702010e-01 5.063212750457e-01 5.021863432305e-01 4.980551494133e-01 4.939283524234e-01 4.898255064847e-01 4.857355746299e-01 4.816837572559e-01 4.776592454598e-01 4.736821313636e-01 4.697532458344e-01 4.658795266869e-01 4.620745039677e-01 4.583363761913e-01 4.546849684697e-01 4.511156705920e-01 4.476494756545e-01 4.442833837311e-01 4.410338505584e-01 4.379081581433e-01 4.349075617985e-01 4.320570476856e-01 4.293435183826e-01 4.267973481745e-01 4.244102922978e-01 4.221977659801e-01 4.201734648806e-01 4.183264495675e-01 4.166912151651e-01 4.152442138380e-01 4.140178874010e-01 4.130040617453e-01 4.122051469648e-01 4.116450776220e-01 4.112960472412e-01 4.111971641648e-01 4.113225489866e-01 4.116854696859e-01 4.122953367782e-01 4.131246983010e-01 4.142130829992e-01 4.155167188503e-01 4.170645490256e-01 4.188421258400e-01 4.208310432639e-01 4.230628696972e-01 4.254822577333e-01 4.281331511868e-01 4.309707339587e-01 4.340008958046e-01 4.372318471800e-01 4.406123626331e-01 4.441906872847e-01 4.479015285472e-01 4.517729850617e-01 4.557842267724e-01 4.599052322052e-01 4.641698683177e-01 4.685094970325e-01 4.729688630228e-01 4.774978024353e-01 4.820957740943e-01 4.867700607993e-01 4.914697591228e-01 4.962320156989e-01 5.010023383890e-01 5.057962437272e-01 5.105986959630e-01 5.153800604142e-01 5.201622306359e-01 5.249011907305e-01 5.296099446860e-01 5.342699956827e-01 5.388621844933e-01 5.433978885481e-01 5.478426690590e-01 5.522035436731e-01 5.564690504726e-01 5.606166351298e-01 5.646611122473e-01 5.685669668157e-01 5.723455553171e-01 5.759845593207e-01 5.794605717565e-01 5.827965983836e-01 5.859500394419e-01 5.889421901558e-01 5.917524385114e-01 5.943676504512e-01 5.968080712468e-01 5.990308320233e-01 6.010650805550e-01 6.028831653897e-01 6.044839909376e-01 6.058796223829e-01 6.070346355279e-01 6.079814864459e-01 6.086888027603e-01 6.091650056514e-01 6.094167726247e-01 6.094181904525e-01 6.091993474188e-01 6.087320360386e-01 6.080310836001e-01 6.070995960755e-01 6.059211836090e-01 6.045225463429e-01 6.028833669742e-01 6.010195444828e-01 5.989366078051e-01 5.966251412535e-01 5.941106206043e-01 5.913822301761e-01 5.884539996134e-01 5.853407061867e-01 5.820337262069e-01 5.785645868559e-01 5.749277886772e-01 5.711388422676e-01 5.672220982935e-01 5.631690360627e-01 5.590216418433e-01 5.547741480841e-01 5.504526364161e-01 5.460837103967e-01 5.416631730878e-01 5.372436859215e-01 5.328177113264e-01 5.284264132130e-01 5.240912655986e-01 5.198236522811e-01 5.156724683056e-01 5.116387031905e-01 5.077679389259e-01 5.040807337991e-01 5.005993532645e-01 4.973639390276e-01 4.943865020496e-01 4.917061215380e-01 4.893429413364e-01 4.873194396950e-01 4.856656802705e-01 4.843959454401e-01 4.835334697021e-01 4.830964277405e-01 4.830938789075e-01 4.835450380271e-01 4.844494796631e-01 4.858182036767e-01 4.876542757220e-01 4.899476243248e-01 4.927042107366e-01 4.959054349164e-01 4.995460383396e-01 5.036097023896e-01 5.080742099401e-01 5.129292312771e-01 5.181407711344e-01 5.236943865355e-01 5.295576858544e-01 5.357031246942e-01 5.421056260476e-01 5.487291722257e-01 5.555493712667e-01 5.625300989768e-01 5.696449727980e-01 5.768565140426e-01 5.841393333526e-01 5.914579657022e-01 5.987844050148e-01 6.060906891541e-01 6.133410955088e-01 6.205173066466e-01 6.275808037824e-01 6.345135720408e-01 6.412868558309e-01 6.478750864253e-01 6.542590943810e-01 6.604118018724e-01 6.663187668483e-01 6.719540696981e-01 6.773051581521e-01 6.823521875275e-01 6.870814554302e-01 6.914808294957e-01 6.955333204825e-01 6.992351597878e-01 7.025720735069e-01 7.055381535794e-01 7.081312342027e-01 7.103409554700e-01 7.121706518605e-01 7.136197929679e-01 7.146852357794e-01 7.153757351891e-01 7.156947784146e-01 7.156448256856e-01 7.152448679127e-01 7.144930146409e-01 7.134121218239e-01 7.120159860797e-01 7.103101341325e-01 7.083312615526e-01 7.060815659698e-01 7.035928420818e-01 7.008906079307e-01 6.979878032165e-01 6.949261647721e-01 6.917207638866e-01 6.884086001042e-01 6.850177608595e-01 6.815776897531e-01 6.781206896950e-01 6.746786460504e-01 6.712842700912e-01 6.679664915251e-01 6.647619500079e-01 6.616955139226e-01 6.587997907747e-01 6.561023084131e-01 6.536270762342e-01 6.514009044307e-01 6.494421545679e-01 6.477701956656e-01 6.464007037283e-01 6.453478128927e-01 6.446146354952e-01 6.442137155160e-01 6.441417397891e-01 6.443955773272e-01 6.449764849408e-01 6.458678563998e-01 6.470617936360e-01 6.485447529170e-01 6.502942151868e-01 6.522952605206e-01 6.545246193079e-01 6.569560849683e-01 6.595690047816e-01 6.623394375534e-01 6.652367665550e-01 6.682412537806e-01 6.713267868091e-01 6.744689860553e-01 6.776461999971e-01 6.808395744845e-01 6.840310766817e-01 6.872003527219e-01 6.903415369538e-01 6.934362604677e-01 6.964809268419e-01 6.994702631783e-01 7.023999703430e-01 7.052731158845e-01 7.080946971703e-01 7.108698238793e-01 7.136068252839e-01 7.163263062889e-01 7.190309214977e-01 7.217499480413e-01 7.244984372201e-01 7.272908721288e-01 7.301615568225e-01 7.331221083799e-01 7.362016666537e-01 7.394207687593e-01 7.428020384527e-01 7.463656491004e-01 7.501271554350e-01 7.541095494623e-01 7.583193577542e-01 7.627722308822e-01 7.674691870162e-01 7.724201565991e-01 7.776180278956e-01 7.830560355426e-01 7.887338648965e-01 7.946234572486e-01 8.007165129879e-01 8.069870734597e-01 8.134090078335e-01 8.199515866154e-01 8.265837735500e-01 8.332715697962e-01 8.399718962188e-01 8.466552080316e-01 8.532730124582e-01 8.597927187110e-01 8.661708962209e-01 8.723680861721e-01 8.783549072812e-01 8.840844369675e-01 8.895382124521e-01 8.946772059918e-01 8.994814343507e-01 9.039299548560e-01 9.080026693186e-01 9.116960057571e-01 9.149918164260e-01 9.179046318371e-01 9.204267445851e-01 9.225763519477e-01 9.243707047722e-01 9.258269538492e-01 9.269826941135e-01 9.278610715841e-01 9.285135202938e-01 9.289750462886e-01 9.292977112411e-01 9.295367438727e-01 9.297379455666e-01 9.299707269786e-01 9.302794394633e-01 9.307326040857e-01 9.313810148519e-01 9.322779915919e-01 9.334795036723e-01 9.350224922159e-01 9.369569709770e-01 9.393083398074e-01 9.421076731483e-01 9.453680248087e-01 9.491021751885e-01 9.533099508314e-01 9.579769417281e-01 9.630935386617e-01 9.686250196859e-01 9.745444491427e-01 9.808036800830e-01 9.873590225723e-01 9.941588688922e-01 1.001140488806e+00 1.008251671297e+00 1.015423263052e+00 1.022599634089e+00 1.029716383825e+00 1.036712635469e+00 1.043534283330e+00 1.050122013438e+00 1.056431921604e+00 1.062413685675e+00 1.068029154715e+00 1.073241277732e+00 1.078019734092e+00 1.082344341554e+00 1.086189190159e+00 1.089546778103e+00 1.092402095987e+00 1.094753966914e+00 1.096598976363e+00 1.097940641689e+00 1.098783826300e+00 1.099133473347e+00 1.099002063612e+00 1.098393900188e+00 1.097324706985e+00 1.095801317599e+00 1.093834977089e+00 1.091437218532e+00 1.088614598239e+00 1.085380917078e+00 1.081742228082e+00 1.077715094943e+00 1.073305691505e+00 1.068532161244e+00 1.063413381470e+00 1.057963510976e+00 1.052217356092e+00 1.046196120951e+00 1.039944258958e+00 1.033499438474e+00 1.026913206648e+00 1.020244365144e+00 1.013549947915e+00 1.006905506389e+00 1.000376690325e+00 9.940488575789e-01 9.879949894287e-01 9.822976295424e-01 9.770364563553e-01 9.722792144950e-01 9.681050921309e-01 9.645627157117e-01 9.617155541526e-01 9.595962804674e-01 9.582379791110e-01 9.576610690895e-01 9.578613167600e-01 9.588496166236e-01 9.605939118747e-01 9.630838284580e-01 9.662800536370e-01 9.701434158505e-01 9.746414156303e-01 9.797111718706e-01 9.853216790193e-01 9.914057887372e-01 9.979178407900e-01 1.004798527372e+00 1.011984925621e+00 1.019422950478e+00 1.027035811105e+00 1.034769434707e+00 1.042541240333e+00 1.050289199795e+00 1.057941647446e+00 1.065427105835e+00 1.072694322262e+00 1.079675482928e+00 1.086341166404e+00 1.092648462500e+00 1.098585479691e+00 1.104150285202e+00 1.109344133090e+00 1.114205352782e+00 1.118749528779e+00 1.123030122893e+00 1.127077274983e+00 1.130925482017e+00 1.134608684717e+00 1.138122386595e+00 1.141475763219e+00 1.144626885836e+00 1.147536553982e+00 1.150141551194e+00 1.152356775498e+00 1.154119946149e+00 1.155339116275e+00 1.155968377307e+00 1.155968015645e+00 1.155337460569e+00 1.154127005352e+00 1.152408039937e+00 1.150328016726e+00 1.148046466906e+00 1.145770321316e+00 1.143724721480e+00 1.142120048033e+00 1.141176606553e+00 1.141046432441e+00 1.141860367528e+00 1.143671086966e+00 1.146460363784e+00 1.150172449201e+00 1.154657973430e+00 1.159772443001e+00 1.165321336287e+00 1.171120592251e+00 1.177013873687e+00 1.180804601820e+00 1.183253562777e+00 1.185164952151e+00 1.187496208142e+00 1.190999190817e+00 1.195886641313e+00 1.201728906574e+00 1.207647300121e+00 1.212667446435e+00 1.216086291115e+00 1.217776992558e+00 1.218261135587e+00 1.218522828763e+00 1.219668402560e+00 1.222560554051e+00 1.227511963978e+00 1.234220521803e+00 1.241979373155e+00 1.249999366994e+00 1.257738190292e+00 1.265126781250e+00 1.272545404061e+00 1.280560125111e+00 1.289576343709e+00 1.299514474976e+00 1.309618461044e+00 1.318538972332e+00 1.324657579458e+00 1.326475005694e+00 1.322969903187e+00 1.313821405329e+00 1.299209254395e+00 1.278155061828e+00 1.212921217709e+00 1.173847009193e+00 1.130924756228e+00 1.090105965160e+00 1.066792134821e+00 1.069904676419e+00 1.095992367071e+00 1.131835793332e+00 1.162347830487e+00 1.176971707609e+00 1.172295570613e+00 1.151443829242e+00 1.121665953543e+00 1.091045192701e+00 1.065397539768e+00 1.046833323359e+00 1.034431695454e+00 1.026418866674e+00 1.021893952061e+00 1.021118157502e+00 1.024438047492e+00 1.030983868449e+00 1.038416523482e+00 1.043867940268e+00 1.045536095251e+00 1.043571985035e+00 1.039719452690e+00 1.035717531807e+00 1.031457758912e+00 1.024337838359e+00 1.010445355155e+00 9.873059453457e-01 9.566169129383e-01 9.256506726401e-01 9.056507619746e-01 9.064474270522e-01 9.296677997042e-01 9.662516555544e-01 1.000985273203e+00 1.019616706761e+00 1.014297754012e+00 9.861801236730e-01 9.455900067477e-01 9.091789087154e-01 8.927550015586e-01 9.019169610827e-01 9.279267281456e-01 9.537109541230e-01 9.637454329619e-01 9.509888196583e-01 9.196709639129e-01 8.846520188215e-01 8.663080908397e-01 8.795327277557e-01 9.231082640995e-01 9.803464910996e-01 1.029848325378e+00 1.055186630982e+00 1.049294967398e+00 1.015474225022e+00 9.663823320407e-01 9.209096618035e-01 8.974322065692e-01 9.047549619262e-01 9.374743115250e-01 9.810136454849e-01 1.020805943936e+00 1.047998426841e+00 1.060610799245e+00 1.061753863028e+00 1.056736923151e+00 1.050036713591e+00 1.043502214401e+00 1.036563279455e+00 1.028003932449e+00 1.018132119024e+00 1.009699586279e+00 1.007071908459e+00 1.013768732286e+00 1.029944749517e+00 1.051623032326e+00 1.072265426763e+00 1.085688781207e+00 1.088519755423e+00 1.081419484797e+00 1.068566777172e+00 1.055699518287e+00 1.047321964140e+00 1.044451089525e+00 1.044444127099e+00 1.042965544951e+00 1.037062737735e+00 1.027364708997e+00 1.018412034655e+00 1.016564384488e+00 1.026137607985e+00 1.046030949321e+00 1.069226713459e+00 1.085783435701e+00 1.087063577224e+00 1.069328922785e+00 1.035647845652e+00 9.957985614909e-01 9.635436960258e-01 9.507497569640e-01 9.608064368634e-01 9.863789583455e-01 1.014019516508e+00 1.031197790825e+00 1.031131467951e+00 1.014332829361e+00 9.873818838646e-01 9.596864595245e-01 9.387885415751e-01 9.266500007074e-01 9.193913809712e-01 9.110077551351e-01 8.983138934641e-01 8.839072184359e-01 8.755416691987e-01 8.813269713063e-01 9.032989556534e-01 9.341875981425e-01 9.604551400780e-01 9.687137077871e-01 9.513876610963e-01 9.103238057306e-01 8.581310121663e-01 8.162747127719e-01 8.063503035095e-01 8.357255437639e-01 8.911115013024e-01 9.484112311363e-01 9.862445078918e-01 9.927710644021e-01 9.675003494091e-01 9.206768342057e-01 8.707840089618e-01 8.384560963002e-01 8.364141889744e-01 8.618892523312e-01 8.998727356193e-01 9.336573152542e-01 9.523572290821e-01 9.529198399061e-01 9.385220464569e-01 9.154016044581e-01 8.895089981855e-01 8.642865154505e-01 8.409301229006e-01 8.204991553735e-01 8.061759998406e-01 8.031307360512e-01 8.152730402800e-01 8.409763240612e-01 8.716697104158e-01 8.949327718164e-01 8.994694816934e-01 8.795358580190e-01 8.377608176396e-01 7.863362198849e-01 7.451771609172e-01 7.339046506470e-01 7.605166681237e-01
 1.149348031189e+00 1.147857879982e+00 1.146386531214e+00 1.144736911477e+00 1.142851475976e+00 1.140768432495e+00 1.138595132067e+00 1.136515139055e+00 1.134693707121e+00 1.133113092430e+00 1.131558375350e+00 1.129808126072e+00 1.127804691496e+00 1.125639875262e+00 1.123445258808e+00 1.121348149276e+00 1.119458659333e+00 1.117784956033e+00 1.116158249094e+00 1.114333383398e+00 1.112201118487e+00 1.109878590471e+00 1.107592655866e+00 1.105505726414e+00 1.103643962354e+00 1.101917603321e+00 1.100159496441e+00 1.098200675741e+00 1.095983111628e+00 1.093609214584e+00 1.091267329612e+00 1.089100674418e+00 1.087149424463e+00 1.085346451965e+00 1.083532215752e+00 1.081512520734e+00 1.079186979986e+00 1.076661229238e+00 1.074194436357e+00 1.072000131410e+00 1.070088572821e+00 1.068279248950e+00 1.066341630788e+00 1.064134739948e+00 1.061680919286e+00 1.059142173473e+00 1.056718929388e+00 1.054517243766e+00 1.052497555150e+00 1.050529029249e+00 1.048471660324e+00 1.046224851424e+00 1.043758803042e+00 1.041151804853e+00 1.038584426342e+00 1.036236327969e+00 1.034155224695e+00 1.032201964043e+00 1.030134639625e+00 1.027766547985e+00 1.025094622698e+00 1.022317091176e+00 1.019712970692e+00 1.017439688558e+00 1.015418058042e+00 1.013389739975e+00 1.011112610371e+00 1.008523434535e+00 1.005753484763e+00 1.003023479719e+00 1.000499459046e+00 9.982041429998e-01 9.960208523546e-01 9.937775279454e-01 9.913579243035e-01 9.887462166885e-01 9.860086314454e-01 9.832536394533e-01 9.805936291906e-01 9.781043656051e-01 9.757736009294e-01 9.734885669686e-01 9.710895272377e-01 9.684568277376e-01 9.655938715935e-01 9.626379420772e-01 9.598066515004e-01 9.572576046229e-01 9.549644367023e-01 9.527166136089e-01 9.502517906995e-01 9.474356534670e-01 9.443487267127e-01 9.412474171675e-01 9.384079116466e-01 9.359370967808e-01 9.336863552483e-01 9.313492818509e-01 9.286715658448e-01 9.256143875783e-01 9.223749767642e-01 9.192643024703e-01 9.165054672231e-01 9.140839399413e-01 9.117520489734e-01 9.092023495012e-01 9.062720974331e-01 9.030406142687e-01 8.997688505756e-01 8.967313292847e-01 8.940421551021e-01 8.915759737028e-01 8.890619442895e-01 8.862690168813e-01 8.831520588541e-01 8.798652704032e-01 8.766528221655e-01 8.736942332296e-01 8.709935582086e-01 8.683834181622e-01 8.656467373722e-01 8.626590749117e-01 8.594561997460e-01 8.561914867582e-01 8.530358559464e-01 8.500770194804e-01 8.472690900793e-01 8.444698393644e-01 8.415437744439e-01 8.384400295816e-01 8.352116922245e-01 8.319699083528e-01 8.288214074308e-01 8.258035956725e-01 8.228640378882e-01 8.199029223652e-01 8.168429721188e-01 8.136694465042e-01 8.104293640432e-01 8.072001140467e-01 8.040452864209e-01 8.009674665554e-01 7.979152841570e-01 7.948248660402e-01 7.916616208399e-01 7.884320896158e-01 7.851736682292e-01 7.819381090668e-01 7.787510184793e-01 7.755968485462e-01 7.724407379433e-01 7.692517914265e-01 7.660142139281e-01 7.627306790594e-01 7.594276319707e-01 7.561368704652e-01 7.528696927297e-01 7.496201712241e-01 7.463736343625e-01 7.431093604196e-01 7.398066909965e-01 7.364635384591e-01 7.330966747171e-01 7.297187870951e-01 7.263410104198e-01 7.229754680005e-01 7.196242192770e-01 7.162739648476e-01 7.129058010802e-01 7.095046425937e-01 7.060568845911e-01 7.025670841184e-01 6.990670827536e-01 6.955938418344e-01 6.921615881972e-01 6.887567388507e-01 6.853428085442e-01 6.818771256516e-01 6.783408991782e-01 6.747645427503e-01 6.712004603949e-01 6.676858624774e-01 6.642287451702e-01 6.607956918174e-01 6.573314756241e-01 6.537977579898e-01 6.502036626106e-01 6.465980104420e-01 6.430296361406e-01 6.395234594276e-01 6.360615432868e-01 6.325900976072e-01 6.290623975118e-01 6.254718478778e-01 6.218546434476e-01 6.182564125522e-01 6.147120747329e-01 6.112138192789e-01 6.077186266966e-01 6.041806777806e-01 6.005853196830e-01 5.969555997105e-01 5.933348791187e-01 5.897582237070e-01 5.862254458633e-01 5.826960876244e-01 5.791267174318e-01 5.755019723963e-01 5.718428371635e-01 5.681904183984e-01 5.645760870192e-01 5.609937590637e-01 5.574050175383e-01 5.537723910412e-01 5.500876917390e-01 5.463769522363e-01 5.426770360594e-01 5.390104478071e-01 5.353647713245e-01 5.317035677638e-01 5.279983625784e-01 5.242524633882e-01 5.204915073927e-01 5.167519487088e-01 5.130447136186e-01 5.093513458916e-01 5.056370857291e-01 5.018832767984e-01 4.981060845112e-01 4.943364807603e-01 4.906020582976e-01 4.868999787162e-01 4.832008871280e-01 4.794772019017e-01 4.757300873056e-01 4.719856486942e-01 4.682733253028e-01 4.645976247050e-01 4.609372568297e-01 4.572603602511e-01 4.535592580057e-01 4.498515894439e-01 4.461645780375e-01 4.425059935035e-01 4.388629257800e-01 4.352093645313e-01 4.315319375067e-01 4.278427470395e-01 4.241639290961e-01 4.205044676722e-01 4.168585883386e-01 4.132079876903e-01 4.095430806232e-01 4.058707535385e-01 4.022130636931e-01 3.985793889941e-01 3.949624331759e-01 3.913477224492e-01 3.877267139983e-01 3.841065950620e-01 3.805052618829e-01 3.769355306616e-01 3.733935524334e-01 3.698600948251e-01 3.663264151720e-01 3.627956913099e-01 3.592823920142e-01 3.557993379993e-01 3.523425744149e-01 3.488967861572e-01 3.454548101340e-01 3.420211045454e-01 3.386055291995e-01 3.352134852257e-01 3.318436478160e-01 3.284866987197e-01 3.251439910490e-01 3.218249459375e-01 3.185366925975e-01 3.152777339617e-01 3.120414361495e-01 3.088235782377e-01 3.056290153519e-01 3.024712934560e-01 2.993552079035e-01 2.962737848716e-01 2.932185841850e-01 2.901850041854e-01 2.871786231494e-01 2.842103061403e-01 2.812854713306e-01 2.783987820012e-01 2.755453857765e-01 2.727282232078e-01 2.699499946381e-01 2.672155800619e-01 2.645276900729e-01 2.618847708929e-01 2.592885776306e-01 2.567454399746e-01 2.542552359709e-01 2.518159779984e-01 2.494248554590e-01 2.470847746821e-01 2.448017871251e-01 2.425817389173e-01 2.404241684321e-01 2.383244230620e-01 2.362807345175e-01 2.343011187776e-01 2.323918373351e-01 2.305575078467e-01 2.287967577017e-01 2.271045196636e-01 2.254827236139e-01 2.239360166167e-01 2.224689145495e-01 2.210831625464e-01 2.197757098969e-01 2.185465244308e-01 2.173963392103e-01 2.163295884872e-01 2.153472211340e-01 2.144494693359e-01 2.136373720899e-01 2.129125842568e-01 2.122754284777e-01 2.117249640958e-01 2.112626844437e-01 2.108878022127e-01 2.106026574624e-01 2.104076941058e-01 2.103011484073e-01 2.102809515609e-01 2.103465071179e-01 2.105009411844e-01 2.107441649016e-01 2.110761223392e-01 2.114947032531e-01 2.119966664519e-01 2.125816232007e-01 2.132511327369e-01 2.140018123494e-01 2.148330671894e-01 2.157436763617e-01 2.167314295536e-01 2.177957552395e-01 2.189347601667e-01 2.201436850613e-01 2.214247783106e-01 2.227762902235e-01 2.241965297816e-01 2.256823339913e-01 2.272323089331e-01 2.288421111685e-01 2.305121004631e-01 2.322410404750e-01 2.340256303359e-01 2.358652207563e-01 2.377567636640e-01 2.396997159068e-01 2.416897349088e-01 2.437269168812e-01 2.458092363369e-01 2.479343879235e-01 2.501025188402e-01 2.523100388518e-01 2.545532469014e-01 2.568340836696e-01 2.591488387509e-01 2.614974337354e-01 2.638781338481e-01 2.662877117478e-01 2.687262931331e-01 2.711918486929e-01 2.736822813311e-01 2.761959738670e-01 2.787333895378e-01 2.812915524146e-01 2.838701127897e-01 2.864673515860e-01 2.890813934674e-01 2.917111214487e-01 2.943572493515e-01 2.970158448425e-01 2.996876905985e-01 3.023712976758e-01 3.050655590000e-01 3.077689249186e-01 3.104810468616e-01 3.131995203552e-01 3.159244183860e-01 3.186558404085e-01 3.213906409728e-01 3.241299932893e-01 3.268725358403e-01 3.296164794279e-01 3.323609856454e-01 3.351057743143e-01 3.378501624779e-01 3.405929612004e-01 3.433349461744e-01 3.460734437361e-01 3.488090266490e-01 3.515399037354e-01 3.542643742013e-01 3.569851878570e-01 3.596993577619e-01 3.624058189936e-01 3.651051210975e-01 3.677968545946e-01 3.704779902014e-01 3.731504143889e-01 3.758131312163e-01 3.784649031481e-01 3.811062225503e-01 3.837353055091e-01 3.863504575139e-01 3.889538394137e-01 3.915432543057e-01 3.941188731875e-01 3.966812190519e-01 3.992276728712e-01 4.017584228486e-01 4.042732216493e-01 4.067708126294e-01 4.092519829696e-01 4.117170261464e-01 4.141638303783e-01 4.165919038093e-01 4.190011476611e-01 4.213903867366e-01 4.237604743362e-01 4.261113992113e-01 4.284416792970e-01 4.307521258250e-01 4.330411694082e-01 4.353069493345e-01 4.375522507798e-01 4.397739054471e-01 4.419740777781e-01 4.441518096195e-01 4.463057136414e-01 4.484351903321e-01 4.505393095363e-01 4.526192586877e-01 4.546745428773e-01 4.567052546063e-01 4.587098362693e-01 4.606884503050e-01 4.626404725918e-01 4.645648480698e-01 4.664625211504e-01 4.683329208141e-01 4.701760308865e-01 4.719916860579e-01 4.737783376246e-01 4.755348672359e-01 4.772626638385e-01 4.789612973362e-01 4.806303880448e-01 4.822698810949e-01 4.838796494741e-01 4.854575215621e-01 4.870051057262e-01 4.885205726177e-01 4.900053458181e-01 4.914589622728e-01 4.928802162826e-01 4.942698450291e-01 4.956272808576e-01 4.969505588687e-01 4.982412189803e-01 4.994994933812e-01 5.007230140776e-01 5.019134345571e-01 5.030704875465e-01 5.041920543140e-01 5.052800493878e-01 5.063321352763e-01 5.073496210124e-01 5.083334513030e-01 5.092797462150e-01 5.101914153089e-01 5.110678472601e-01 5.119070123393e-01 5.127112953815e-01 5.134789834888e-01 5.142085944781e-01 5.149031672818e-01 5.155592868482e-01 5.161775253949e-01 5.167600946992e-01 5.173040076599e-01 5.178099744841e-01 5.182795056690e-01 5.187080395916e-01 5.190992078510e-01 5.194527833140e-01 5.197662934556e-01 5.200431079725e-01 5.202794858867e-01 5.204764819141e-01 5.206355463382e-01 5.207534627069e-01 5.208323652003e-01 5.208741430902e-01 5.208737532995e-01 5.208343021025e-01 5.207543968899e-01 5.206338719413e-01 5.204756586358e-01 5.202766200529e-01 5.200365376707e-01 5.197574721614e-01 5.194353857733e-01 5.190748834499e-01 5.186730405289e-01 5.182297168103e-01 5.177481861021e-01 5.172243405067e-01 5.166588916303e-01 5.160537518758e-01 5.154066574102e-01 5.147196112291e-01 5.139916926952e-01 5.132206198400e-01 5.124113910109e-01 5.115605895018e-01 5.106686326243e-01 5.097384584907e-01 5.087640561273e-01 5.077509455479e-01 5.066972314711e-01 5.056015189330e-01 5.044681608995e-01 5.032931007216e-01 5.020769084668e-01 5.008214676037e-01 4.995242604008e-01 4.981877196468e-01 4.968121685716e-01 4.953946096457e-01 4.939397131788e-01 4.924451512552e-01 4.909100146002e-01 4.893370020113e-01 4.877238495592e-01 4.860720329626e-01 4.843816732558e-01 4.826516263416e-01 4.808871551419e-01 4.790838296146e-01 4.772420622855e-01 4.753638806723e-01 4.734467372903e-01 4.714927213119e-01 4.695022853400e-01 4.674758440230e-01 4.654146151026e-01 4.633177002502e-01 4.611864050414e-01 4.590193792241e-01 4.568172251408e-01 4.545810853421e-01 4.523116568654e-01 4.500084550392e-01 4.476754681315e-01 4.453097914930e-01 4.429124499872e-01 4.404845419656e-01 4.380237835591e-01 4.355338009674e-01 4.330127771285e-01 4.304650279981e-01 4.278915786622e-01 4.252899319969e-01 4.226615112592e-01 4.200060426827e-01 4.173238917289e-01 4.146177072133e-01 4.118885036288e-01 4.091372090167e-01 4.063658749505e-01 4.035718170485e-01 4.007558754091e-01 3.979206558711e-01 3.950659643285e-01 3.921952905749e-01 3.893085786603e-01 3.864070183657e-01 3.834911082686e-01 3.805613555780e-01 3.776199299024e-01 3.746676766736e-01 3.717064399197e-01 3.687375148180e-01 3.657619987807e-01 3.627829628058e-01 3.597995929979e-01 3.568132894370e-01 3.538271637149e-01 3.508414581219e-01 3.478579384414e-01 3.448804008018e-01 3.419096146000e-01 3.389474524441e-01 3.359941258262e-01 3.330535737481e-01 3.301274303714e-01 3.272171581331e-01 3.243256613846e-01 3.214555183245e-01 3.186084578069e-01 3.157868792508e-01 3.129933682367e-01 3.102309474242e-01 3.075015620513e-01 3.048077755683e-01 3.021530387654e-01 2.995394789288e-01 2.969704180169e-01 2.944497445751e-01 2.919791265307e-01 2.895620395905e-01 2.872008508987e-01 2.848997377319e-01 2.826621102435e-01 2.804902447272e-01 2.783888020728e-01 2.763599296128e-01 2.744050621680e-01 2.725300649309e-01 2.707374792193e-01 2.690319891968e-01 2.674148072819e-01 2.658892732519e-01 2.644596970801e-01 2.631271035987e-01 2.618966605871e-01 2.607702977678e-01 2.597511232166e-01 2.588426680989e-01 2.580445167369e-01 2.573608008741e-01 2.567931269674e-01 2.563437139100e-01 2.560161293572e-01 2.558092488401e-01 2.557252694712e-01 2.557647426222e-01 2.559288023415e-01 2.562187865109e-01 2.566352123611e-01 2.571784283053e-01 2.578468601186e-01 2.586398389172e-01 2.595591382061e-01 2.606018786397e-01 2.617684050578e-01 2.630573219646e-01 2.644649212187e-01 2.659920986606e-01 2.676352150237e-01 2.693933549055e-01 2.712644448450e-01 2.732451282862e-01 2.753346389855e-01 2.775283679953e-01 2.798257295062e-01 2.822225799685e-01 2.847154655530e-01 2.873053262955e-01 2.899835477822e-01 2.927521866961e-01 2.956048108675e-01 2.985396387346e-01 3.015546209450e-01 3.046440786621e-01 3.078092435284e-01 3.110420779764e-01 3.143434792435e-01 3.177096164054e-01 3.211345240966e-01 3.246206761265e-01 3.281603643295e-01 3.317535475621e-01 3.353970245041e-01 3.390854634393e-01 3.428213222052e-01 3.465963837965e-01 3.504120640090e-01 3.542652350745e-01 3.581501475904e-01 3.620695990902e-01 3.660159086949e-01 3.699906068989e-01 3.739899496275e-01 3.780100777732e-01 3.820539646960e-01 3.861125447192e-01 3.901890368410e-01 3.942790580052e-01 3.983793742828e-01 4.024930048463e-01 4.066108062617e-01 4.107381806765e-01 4.148683625697e-01 4.190012686337e-01 4.231362747429e-01 4.272676371082e-01 4.313994844563e-01 4.355240882692e-01 4.396436683172e-01 4.437577046855e-01 4.478590713388e-01 4.519539015116e-01 4.560329861734e-01 4.601004176820e-01 4.641526748596e-01 4.681861904006e-01 4.722065152094e-01 4.762020791108e-01 4.801810420805e-01 4.841366147919e-01 4.880684661869e-01 4.919786852958e-01 4.958581458083e-01 4.997155649978e-01 5.035417378597e-01 5.073394371970e-01 5.111076810133e-01 5.148408113917e-01 5.185453338382e-01 5.222110956394e-01 5.258449987193e-01 5.294421190142e-01 5.329989419455e-01 5.365231742482e-01 5.400014759299e-01 5.434440449564e-01 5.468427091988e-01 5.501980792554e-01 5.535139628654e-01 5.567787569817e-01 5.600043323491e-01 5.631793469596e-01 5.663079622279e-01 5.693893892253e-01 5.724173870774e-01 5.754017173425e-01 5.783269127977e-01 5.812058826885e-01 5.840294757539e-01 5.867977450564e-01 5.895166013560e-01 5.921723842206e-01 5.947797237953e-01 5.973233639977e-01 5.998117098678e-01 6.022429977680e-01 6.046086157785e-01 6.069221151013e-01 6.091649500504e-01 6.113530567902e-01 6.134744675034e-01 6.155307812777e-01 6.175294935660e-01 6.194532113223e-01 6.213207503567e-01 6.231142386407e-01 6.248437603047e-01 6.265074595359e-01 6.280945708360e-01 6.296245045382e-01 6.310712751818e-01 6.324576610885e-01 6.337672495893e-01 6.350036148982e-01 6.361747847392e-01 6.372607877997e-01 6.382861435608e-01 6.392251920109e-01 6.400958235914e-01 6.408913886641e-01 6.416024024642e-01 6.422506691866e-01 6.428061086836e-01 6.432967274106e-01 6.437018772377e-01 6.440277827062e-01 6.442827637498e-01 6.444427293398e-01 6.445417114750e-01 6.445421625325e-01 6.444723437563e-01 6.443202781753e-01 6.440770748692e-01 6.437686503872e-01 6.433569446037e-01 6.428821995233e-01 6.423110458745e-01 6.416601465058e-01 6.409338696295e-01 6.401064250072e-01 6.392175917366e-01 6.382223844909e-01 6.371605811073e-01 6.360071551196e-01 6.347642296716e-01 6.334543330926e-01 6.320351330614e-01 6.305587706442e-01 6.289763043688e-01 6.273213159227e-01 6.255848406924e-01 6.237497442152e-01 6.218565170436e-01 6.198522523879e-01 6.177910279509e-01 6.156315561674e-01 6.133943559576e-01 6.110880865569e-01 6.086785085898e-01 6.062188502402e-01 6.036523513515e-01 6.010287974201e-01 5.983206419857e-01 5.955291307500e-01 5.926837923285e-01 5.897360614893e-01 5.867467203341e-01 5.836620912467e-01 5.805206905139e-01 5.773143880508e-01 5.740254031100e-01 5.706989233080e-01 5.672806830756e-01 5.638283209674e-01 5.603023793411e-01 5.567228783050e-01 5.531012813171e-01 5.494077618948e-01 5.456925886639e-01 5.419080848550e-01 5.380987559035e-01 5.342455040380e-01 5.303506639225e-01 5.264394964274e-01 5.224803313481e-01 5.185183506462e-01 5.145206577641e-01 5.105162759578e-01 5.065030215710e-01 5.024743358014e-01 4.984590446659e-01 4.944330086839e-01 4.904303182733e-01 4.864335792460e-01 4.824624615484e-01 4.785212205122e-01 4.746069479944e-01 4.707420290239e-01 4.669156525876e-01 4.631517369869e-01 4.594438131116e-01 4.558075662950e-01 4.522476435266e-01 4.487700017741e-01 4.453886125459e-01 4.421018503652e-01 4.389300919183e-01 4.358668680189e-01 4.329351197785e-01 4.301313531716e-01 4.274687971895e-01 4.249587987541e-01 4.225971329750e-01 4.204115240791e-01 4.183862370387e-01 4.165492848640e-01 4.148944824783e-01 4.134309780420e-01 4.121757150106e-01 4.111107203993e-01 4.102715034551e-01 4.096338710556e-01 4.092207249947e-01 4.090325204950e-01 4.090562311158e-01 4.093239125275e-01 4.097986409727e-01 4.105171059835e-01 4.114564288723e-01 4.126160096863e-01 4.140145772115e-01 4.156124976888e-01 4.174514120298e-01 4.194859347744e-01 4.217355116790e-01 4.241946986331e-01 4.268296474057e-01 4.296817423368e-01 4.326885355708e-01 4.358880618992e-01 4.392467245331e-01 4.427528729720e-01 4.464282654378e-01 4.502124551943e-01 4.541529654397e-01 4.581915695002e-01 4.623438345473e-01 4.666025772470e-01 4.709255212504e-01 4.753533356045e-01 4.798185265788e-01 4.843576121197e-01 4.889348466375e-01 4.935348428672e-01 4.981770318198e-01 5.028069584365e-01 5.074583477788e-01 5.120880150850e-01 5.166973434635e-01 5.212872886606e-01 5.258198249813e-01 5.303177435550e-01 5.347460723100e-01 5.391054557553e-01 5.433928588714e-01 5.475782975375e-01 5.516795831918e-01 5.556660553773e-01 5.595358911519e-01 5.632912490330e-01 5.668997556045e-01 5.703825197698e-01 5.737078290849e-01 5.768776737626e-01 5.798946418091e-01 5.827246235671e-01 5.853979884972e-01 5.878740923290e-01 5.901672860739e-01 5.922703198093e-01 5.941602181833e-01 5.958639985476e-01 5.973408303466e-01 5.986142672524e-01 5.996695967671e-01 6.004940715894e-01 6.011096393663e-01 6.014819789057e-01 6.016372624976e-01 6.015569549795e-01 6.012401455642e-01 6.007022167935e-01 5.999170930331e-01 5.989115652439e-01 5.976692755783e-01 5.961948960618e-01 5.945021127841e-01 5.925735515998e-01 5.904335224933e-01 5.880729895119e-01 5.854990289749e-01 5.827278321360e-01 5.797477104338e-01 5.765847880089e-01 5.732376465805e-01 5.697129875676e-01 5.660351528886e-01 5.621960130040e-01 5.582250321262e-01 5.541292223118e-01 5.499148993701e-01 5.456182411990e-01 5.412295962483e-01 5.367909806440e-01 5.323074147489e-01 5.277964091401e-01 5.232978392866e-01 5.188047461796e-01 5.143702046751e-01 5.099971408914e-01 5.057184078873e-01 5.015659476621e-01 4.975486701135e-01 4.937164533740e-01 4.900760422838e-01 4.866655956577e-01 4.835134706104e-01 4.806370744250e-01 4.780741635610e-01 4.758403303845e-01 4.739640652695e-01 4.724686981786e-01 4.713682451487e-01 4.706891126185e-01 4.704398178727e-01 4.706351604997e-01 4.712893390264e-01 4.723986061242e-01 4.739774038446e-01 4.760169855276e-01 4.785164212178e-01 4.814729109829e-01 4.848656230779e-01 4.886933232698e-01 4.929292101036e-01 4.975595907500e-01 5.025628515486e-01 5.079099792353e-01 5.135844187367e-01 5.195493405915e-01 5.257838098125e-01 5.322540754131e-01 5.389307500246e-01 5.457844266532e-01 5.527813180492e-01 5.598939358624e-01 5.670876188350e-01 5.743359358116e-01 5.816025499177e-01 5.888632698342e-01 5.960857735886e-01 6.032420753676e-01 6.103079857532e-01 6.172498798182e-01 6.240512884790e-01 6.306782483625e-01 6.371152641525e-01 6.433355208544e-01 6.493189746522e-01 6.550476334898e-01 6.604994457191e-01 6.656639047099e-01 6.705166550915e-01 6.750513309088e-01 6.792504511836e-01 6.831037783893e-01 6.866050901919e-01 6.897393906943e-01 6.925073902539e-01 6.949001337559e-01 6.969140036811e-01 6.985513819023e-01 6.998084455045e-01 7.006883094254e-01 7.011995625657e-01 7.013399498917e-01 7.011221896682e-01 7.005582323521e-01 6.996488693256e-01 6.984218998100e-01 6.968789889145e-01 6.950436567886e-01 6.929388789755e-01 6.905706563665e-01 6.879790448294e-01 6.851739893966e-01 6.821860271070e-01 6.790458725583e-01 6.757717658921e-01 6.724027409058e-01 6.689630796793e-01 6.654867594636e-01 6.620039841783e-01 6.585482092127e-01 6.551482542429e-01 6.518388136488e-01 6.486514304982e-01 6.456121760528e-01 6.427575571165e-01 6.401086983150e-01 6.376940657907e-01 6.355380368052e-01 6.336601168145e-01 6.320790268036e-01 6.308096946692e-01 6.298632984800e-01 6.292483560394e-01 6.289727908019e-01 6.290296131479e-01 6.294252776497e-01 6.301492595679e-01 6.311897895890e-01 6.325401022761e-01 6.341796122464e-01 6.360912561210e-01 6.382567808732e-01 6.406512461088e-01 6.432494010981e-01 6.460319426542e-01 6.489660740048e-01 6.520297139778e-01 6.552001164112e-01 6.584441996275e-01 6.617452237098e-01 6.650760397894e-01 6.684180405844e-01 6.717486380236e-01 6.750543046998e-01 6.783206651105e-01 6.815301534305e-01 6.846821325914e-01 6.877631866278e-01 6.907728037177e-01 6.937113411008e-01 6.965805978795e-01 6.993841656623e-01 7.021348128049e-01 7.048412786135e-01 7.075122466069e-01 7.101755125088e-01 7.128353163921e-01 7.155192776256e-01 7.182496186497e-01 7.210366922829e-01 7.239170981151e-01 7.269020691130e-01 7.300179143878e-01 7.332836271468e-01 7.367186956210e-01 7.403401160312e-01 7.441589542029e-01 7.481926356020e-01 7.524437538252e-01 7.569224598172e-01 7.616223900858e-01 7.665480997713e-01 7.716895243682e-01 7.770299437263e-01 7.825663946718e-01 7.882669003606e-01 7.941160784693e-01 8.000856230245e-01 8.061488286093e-01 8.122685510071e-01 8.184157687145e-01 8.245560245742e-01 8.306464165610e-01 8.366592611478e-01 8.425478228082e-01 8.482852537633e-01 8.538312063708e-01 8.591525584767e-01 8.642257160224e-01 8.690117920392e-01 8.734987486504e-01 8.776572985914e-01 8.814775309607e-01 8.849449415237e-01 8.880530934549e-01 8.908081571814e-01 8.932006373381e-01 8.952578674525e-01 8.969827726610e-01 8.984034343168e-01 8.995475062104e-01 9.004432835231e-01 9.011363401104e-01 9.016590315836e-01 9.020706299198e-01 9.024122041484e-01 9.027405514666e-01 9.031149900032e-01 9.035833098272e-01 9.042135409470e-01 9.050504239963e-01 9.061560018431e-01 9.075754226080e-01 9.093557399336e-01 9.115382965187e-01 9.141523020746e-01 9.172299687336e-01 9.207829653058e-01 9.248266658059e-01 9.293542458379e-01 9.343622301645e-01 9.398323031269e-01 9.457339825840e-01 9.520397477510e-01 9.586994180351e-01 9.656730781761e-01 9.729003631334e-01 9.803275652586e-01 9.878939261109e-01 9.955315901774e-01 1.003183789734e+00 1.010779887468e+00 1.018263365387e+00 1.025572231252e+00 1.032648665153e+00 1.039442833422e+00 1.045902333707e+00 1.051988900066e+00 1.057660443103e+00 1.062887933035e+00 1.067642209395e+00 1.071902025863e+00 1.075655618828e+00 1.078887254917e+00 1.081595623790e+00 1.083775776344e+00 1.085432184720e+00 1.086568336138e+00 1.087194931558e+00 1.087320139722e+00 1.086953760903e+00 1.086112488254e+00 1.084803420643e+00 1.083043299591e+00 1.080840716744e+00 1.078210112645e+00 1.075161370763e+00 1.071704306230e+00 1.067852831220e+00 1.063613464338e+00 1.059007353727e+00 1.054041039907e+00 1.048737720648e+00 1.043117240822e+00 1.037203495574e+00 1.031034221061e+00 1.024637600970e+00 1.018068371117e+00 1.011367282726e+00 1.004600484227e+00 9.978292353637e-01 9.911221234133e-01 9.845602419922e-01 9.782145697464e-01 9.721770092446e-01 9.665197066186e-01 9.613274500691e-01 9.566751498955e-01 9.526271716494e-01 9.492532825146e-01 9.465905448590e-01 9.446911595540e-01 9.435694995799e-01 9.432455788999e-01 9.437183607562e-01 9.449692280341e-01 9.469891657255e-01 9.497286064592e-01 9.531638870362e-01 9.572370172026e-01 9.619018891418e-01 9.671109535068e-01 9.727947138112e-01 9.789149140605e-01 9.853984853833e-01 9.921986506129e-01 9.992506778139e-01 1.006496236423e+00 1.013879327344e+00 1.021327794043e+00 1.028795505196e+00 1.036201426705e+00 1.043499800486e+00 1.050624453759e+00 1.057520990695e+00 1.064150505026e+00 1.070461435762e+00 1.076443604427e+00 1.082065111409e+00 1.087335768618e+00 1.092262200473e+00 1.096859013879e+00 1.101173618058e+00 1.105221613859e+00 1.109060422608e+00 1.112711147929e+00 1.116203918392e+00 1.119558022999e+00 1.122760355822e+00 1.125805574662e+00 1.128642105555e+00 1.131228519563e+00 1.133496026943e+00 1.135373055022e+00 1.136806436381e+00 1.137727212022e+00 1.138119779031e+00 1.137971367442e+00 1.137321744310e+00 1.136247523039e+00 1.134851782928e+00 1.133301642085e+00 1.131760010017e+00 1.130435895597e+00 1.129523815906e+00 1.129207243207e+00 1.129652694304e+00 1.130956036269e+00 1.133193756164e+00 1.136350994298e+00 1.140372425621e+00 1.145158128761e+00 1.150543811919e+00 1.156385173372e+00 1.162492521514e+00 1.168716167045e+00 1.174917850756e+00 1.178890307788e+00 1.181491338369e+00 1.183526853066e+00 1.185961273394e+00 1.189549088422e+00 1.194503245579e+00 1.200397615305e+00 1.206367746481e+00 1.211452006913e+00 1.214964702894e+00 1.216800845310e+00 1.217502802935e+00 1.218071586971e+00 1.219629614294e+00 1.223049588772e+00 1.228632385540e+00 1.236055091109e+00 1.244568773603e+00 1.253315933706e+00 1.261667559021e+00 1.269454935112e+00 1.276952205635e+00 1.284636820743e+00 1.292870138148e+00 1.301583220588e+00 1.310093480016e+00 1.317192301795e+00 1.321459425675e+00 1.321625431796e+00 1.316952769241e+00 1.307497684625e+00 1.294124841941e+00 1.278507009916e+00 1.245195453253e+00 1.162880661214e+00 1.136444285091e+00 1.101783209246e+00 1.075222737825e+00 1.068479709490e+00 1.083617050276e+00 1.112730264266e+00 1.143204069535e+00 1.163810015781e+00 1.168320883960e+00 1.156074513219e+00 1.130762272573e+00 1.098424275236e+00 1.065412411462e+00 1.037055550848e+00 1.017062787171e+00 1.007593838517e+00 1.009146182579e+00 1.020186562785e+00 1.036901906612e+00 1.053758150457e+00 1.065110020824e+00 1.067130763404e+00 1.059427014303e+00 1.045340252042e+00 1.030622329451e+00 1.020525893790e+00 1.016609850424e+00 1.015469723884e+00 1.010495333551e+00 9.958838661369e-01 9.705255481042e-01 9.402017156035e-01 9.166034825295e-01 9.121292119409e-01 9.319185416694e-01 9.691050254020e-01 1.008198734624e+00 1.032873327939e+00 1.032551031547e+00 1.005785514928e+00 9.611280624425e-01 9.153046877613e-01 8.871344825172e-01 8.874411544399e-01 9.115288225151e-01 9.426924540114e-01 9.629214101278e-01 9.615963203960e-01 9.392741742804e-01 9.076771469638e-01 8.857773727525e-01 8.904148508950e-01 9.251224284964e-01 9.772010000782e-01 1.026156817552e+00 1.054062131578e+00 1.051408959525e+00 1.019149167130e+00 9.685270816683e-01 9.188814179624e-01 8.914405947398e-01 8.989135666413e-01 9.376894562099e-01 9.914460441126e-01 1.041821709421e+00 1.076024235361e+00 1.089199101682e+00 1.083528559177e+00 1.065960598979e+00 1.045086079891e+00 1.027970460759e+00 1.018050365099e+00 1.015012756881e+00 1.016641027718e+00 1.020998503755e+00 1.027678324840e+00 1.037422439410e+00 1.050740919571e+00 1.066592520480e+00 1.082056907303e+00 1.093330175829e+00 1.097278120547e+00 1.092896669954e+00 1.081835413906e+00 1.067870164056e+00 1.055389249396e+00 1.047484842529e+00 1.044764319235e+00 1.045455332667e+00 1.046985946682e+00 1.047769738771e+00 1.048273573732e+00 1.050628600462e+00 1.056930623084e+00 1.067235602684e+00 1.078467808047e+00 1.085251827309e+00 1.082111990440e+00 1.066132774216e+00 1.038893726822e+00 1.006967642774e+00 9.803590384163e-01 9.684520584379e-01 9.750612226019e-01 9.958025878491e-01 1.020362130901e+00 1.037571724431e+00 1.039867500321e+00 1.025518053310e+00 9.985468240082e-01 9.669154454928e-01 9.391004132018e-01 9.204540753043e-01 9.112020597182e-01 9.077302632763e-01 9.061418291025e-01 9.053439396854e-01 9.077001967883e-01 9.166763939454e-01 9.331552439221e-01 9.529500976141e-01 9.677196886400e-01 9.686276600872e-01 9.506327921962e-01 9.158897889839e-01 8.751071961829e-01 8.456136556900e-01 8.437395467868e-01 8.739471183786e-01 9.245876959791e-01 9.752041444478e-01 1.006966238945e+00 1.008875794305e+00 9.801967816266e-01 9.306473198298e-01 8.786467845438e-01 8.456821725100e-01 8.457454845652e-01 8.762977571440e-01 9.208216368045e-01 9.600724610368e-01 9.806006349330e-01 9.775622037947e-01 9.539202201988e-01 9.179864065808e-01 8.800577983020e-01 8.487521723672e-01 8.286128941165e-01 8.200242837742e-01 8.213312318980e-01 8.308140096278e-01 8.468841726987e-01 8.667385614486e-01 8.851742874329e-01 8.952344902162e-01 8.904594477446e-01 8.679594027549e-01 8.310125541627e-01 7.902786146912e-01 7.618996096690e-01 7.603416831397e-01 7.897566993048e-01
 1.131551778967e+00 1.130000326939e+00 1.128474553704e+00 1.126767413747e+00 1.124821352536e+00 1.122683494018e+00 1.120463324507e+00 1.118332243076e+00 1.116447671558e+00 1.114800453940e+00 1.113186158332e+00 1.111381364115e+00 1.109321207400e+00 1.107096810786e+00 1.104846577844e+00 1.102697856831e+00 1.100750938319e+00 1.099013507536e+00 1.097324264951e+00 1.095443053591e+00 1.093256616170e+00 1.090878669158e+00 1.088535827119e+00 1.086392844767e+00 1.084473040873e+00 1.082683526533e+00 1.080862612719e+00 1.078848034582e+00 1.076578095469e+00 1.074148803986e+00 1.071745764782e+00 1.069518805555e+00 1.067507933131e+00 1.065645354355e+00 1.063770579076e+00 1.061692193808e+00 1.059312653034e+00 1.056733528818e+00 1.054209948741e+00 1.051956359733e+00 1.049984545377e+00 1.048114943167e+00 1.046116468475e+00 1.043852869110e+00 1.041346304726e+00 1.038755040126e+00 1.036273628492e+00 1.034008279632e+00 1.031926233892e+00 1.029897753935e+00 1.027782984148e+00 1.025479897141e+00 1.022958205788e+00 1.020294948626e+00 1.017668595949e+00 1.015260599289e+00 1.013119699123e+00 1.011109501544e+00 1.008984034981e+00 1.006558016407e+00 1.003831011867e+00 1.001000615872e+00 9.983423758879e-01 9.960115511322e-01 9.939291814376e-01 9.918399039477e-01 9.895053168323e-01 9.868617872254e-01 9.840409892693e-01 9.812588823352e-01 9.786778284943e-01 9.763200495659e-01 9.740732482018e-01 9.717716258595e-01 9.692992912248e-01 9.666365066041e-01 9.638462271313e-01 9.610342826855e-01 9.583139857876e-01 9.557628558468e-01 9.533748765535e-01 9.510363049649e-01 9.485855066690e-01 9.458998458574e-01 9.429808033552e-01 9.399695075043e-01 9.370825047518e-01 9.344783955878e-01 9.321312488951e-01 9.298291053490e-01 9.273095101468e-01 9.244384514426e-01 9.213001292526e-01 9.181499003886e-01 9.152598596296e-01 9.127337531738e-01 9.104261175809e-01 9.080311868961e-01 9.052996479397e-01 9.021935525839e-01 8.989096829325e-01 8.957526048800e-01 8.929405810447e-01 8.904600853058e-01 8.880689048681e-01 8.854652016506e-01 8.824880353669e-01 8.792143777921e-01 8.758993531996e-01 8.728125575001e-01 8.700655552554e-01 8.675406191364e-01 8.649727025954e-01 8.621332138954e-01 8.589747989883e-01 8.556472234573e-01 8.523884524868e-01 8.493772292424e-01 8.466206485645e-01 8.439574237692e-01 8.411739267710e-01 8.381452138716e-01 8.349019716185e-01 8.315948975716e-01 8.283920163899e-01 8.253824164619e-01 8.225233991349e-01 8.196777704752e-01 8.167097421547e-01 8.135670262475e-01 8.102986664040e-01 8.070151080680e-01 8.038206589250e-01 8.007555780561e-01 7.977713414129e-01 7.947692590037e-01 7.916704873962e-01 7.884595190169e-01 7.851803393409e-01 7.819101371358e-01 7.787112798175e-01 7.755913789613e-01 7.725002270984e-01 7.693735165787e-01 7.661754923718e-01 7.629094689628e-01 7.596137694568e-01 7.563382728534e-01 7.531117017167e-01 7.499221096267e-01 7.467312423104e-01 7.435100757492e-01 7.402403387381e-01 7.369249130180e-01 7.335888647325e-01 7.302634342273e-01 7.269618250622e-01 7.236800792383e-01 7.204021168020e-01 7.171093433861e-01 7.137798465826e-01 7.104111592480e-01 7.070165396936e-01 7.036115785050e-01 7.002060390943e-01 6.968128599413e-01 6.934337309468e-01 6.900592120005e-01 6.866693647856e-01 6.832486614685e-01 6.797835468256e-01 6.762756470157e-01 6.727544906333e-01 6.692574642723e-01 6.658018422883e-01 6.623770683094e-01 6.589481806040e-01 6.554726818352e-01 6.519286510915e-01 6.483401253108e-01 6.447588321182e-01 6.412260331063e-01 6.377510736950e-01 6.343064655848e-01 6.308378163898e-01 6.273030009846e-01 6.237060745514e-01 6.200924759646e-01 6.165126441694e-01 6.129948024515e-01 6.095256527974e-01 6.060540145687e-01 6.025303114573e-01 5.989450528989e-01 5.953282471905e-01 5.917278444515e-01 5.881780321389e-01 5.846787340237e-01 5.811883093541e-01 5.776606121644e-01 5.740766774227e-01 5.704558909971e-01 5.668404979939e-01 5.632669340722e-01 5.597396418309e-01 5.562224962701e-01 5.526704812242e-01 5.490644367849e-01 5.454221573651e-01 5.417833679956e-01 5.381808914879e-01 5.346139380242e-01 5.310467324680e-01 5.274405697473e-01 5.237834555454e-01 5.200978678400e-01 5.164214345253e-01 5.127783585602e-01 5.091600874495e-01 5.055322090190e-01 5.018656488301e-01 4.981576983107e-01 4.944337554418e-01 4.907296433245e-01 4.870598770749e-01 4.834089640521e-01 4.797442259031e-01 4.760427473443e-01 4.723175573468e-01 4.685985888211e-01 4.649145705641e-01 4.612675223834e-01 4.576291540409e-01 4.539718657081e-01 4.502915976003e-01 4.466136936750e-01 4.429660892062e-01 4.393591455560e-01 4.357729704419e-01 4.321765515310e-01 4.285570186528e-01 4.249320382937e-01 4.213256744857e-01 4.177508666846e-01 4.141970870574e-01 4.106387016932e-01 4.070608856559e-01 4.034712767992e-01 3.998928620845e-01 3.963364782389e-01 3.927987088790e-01 3.892632072229e-01 3.857171061763e-01 3.821666324428e-01 3.786304765564e-01 3.751226099125e-01 3.716378564196e-01 3.681617296407e-01 3.646845492045e-01 3.612102572418e-01 3.577565334465e-01 3.543388728311e-01 3.509549634449e-01 3.475885090719e-01 3.442255411875e-01 3.408702729911e-01 3.375351949268e-01 3.342336880227e-01 3.309660106256e-01 3.277171564279e-01 3.244776167209e-01 3.212509842713e-01 3.180467190354e-01 3.148730146749e-01 3.117280586077e-01 3.086046761070e-01 3.055007622982e-01 3.024258320312e-01 2.993885347063e-01 2.963889293538e-01 2.934210418176e-01 2.904803380296e-01 2.875682352634e-01 2.846986489898e-01 2.818788380863e-01 2.791038806709e-01 2.763645487387e-01 2.736555760375e-01 2.709808449337e-01 2.683509439398e-01 2.657732043268e-01 2.632446152829e-01 2.607590060864e-01 2.583177764800e-01 2.559254719372e-01 2.535860832178e-01 2.513026834810e-01 2.490748280527e-01 2.469024713475e-01 2.447918001293e-01 2.427448708078e-01 2.407587676382e-01 2.388310714273e-01 2.369630757040e-01 2.351603174281e-01 2.334281143389e-01 2.317699029316e-01 2.301793862522e-01 2.286535566930e-01 2.271990380358e-01 2.258218767600e-01 2.245269376456e-01 2.233146893229e-01 2.221784452487e-01 2.211176579404e-01 2.201373589134e-01 2.192410189189e-01 2.184302095845e-01 2.177026178846e-01 2.170566603324e-01 2.164911929650e-01 2.160103472677e-01 2.156161222682e-01 2.153061114433e-01 2.150815743500e-01 2.149421188703e-01 2.148883297226e-01 2.149193652764e-01 2.150337912824e-01 2.152314570938e-01 2.155121173579e-01 2.158770427451e-01 2.163248208071e-01 2.168503940064e-01 2.174545652067e-01 2.181369594716e-01 2.188989662638e-01 2.197390501112e-01 2.206564299693e-01 2.216454585937e-01 2.227061836499e-01 2.238378924742e-01 2.250393259276e-01 2.263081155361e-01 2.276430623554e-01 2.290426587886e-01 2.305048819581e-01 2.320279948614e-01 2.336093062548e-01 2.352465887746e-01 2.369416978120e-01 2.386911949044e-01 2.404928510881e-01 2.423458808154e-01 2.442452931339e-01 2.461904897273e-01 2.481820136174e-01 2.502164912330e-01 2.522922230627e-01 2.544088606033e-01 2.565636767404e-01 2.587536576122e-01 2.609790607880e-01 2.632377282421e-01 2.655280065012e-01 2.678498947806e-01 2.702011093371e-01 2.725771839063e-01 2.749803425717e-01 2.774077994931e-01 2.798588346069e-01 2.823323610115e-01 2.848267195239e-01 2.873398928204e-01 2.898719488923e-01 2.924204040688e-01 2.949841320348e-01 2.975629106336e-01 3.001551706409e-01 3.027598255743e-01 3.053762634400e-01 3.080025262718e-01 3.106375772435e-01 3.132818340335e-01 3.159328573248e-01 3.185899762064e-01 3.212530609058e-01 3.239209341759e-01 3.265920711092e-01 3.292668437551e-01 3.319423223845e-01 3.346188147955e-01 3.372965695551e-01 3.399725930928e-01 3.426486544025e-01 3.453228195316e-01 3.479939523447e-01 3.506613188209e-01 3.533247472650e-01 3.559828306292e-01 3.586359606213e-01 3.612834506664e-01 3.639243010842e-01 3.665578951060e-01 3.691834010600e-01 3.717986272631e-01 3.744064105430e-01 3.770045148185e-01 3.795916366309e-01 3.821680759177e-01 3.847334624176e-01 3.872857366754e-01 3.898251138103e-01 3.923525740965e-01 3.948659293945e-01 3.973654837174e-01 3.998510507750e-01 4.023190697087e-01 4.047719471558e-01 4.072094752515e-01 4.096301008196e-01 4.120351331934e-01 4.144216261831e-01 4.167899582523e-01 4.191397618745e-01 4.214704827259e-01 4.237815905022e-01 4.260746111701e-01 4.283472248144e-01 4.305989456846e-01 4.328296918482e-01 4.350380145069e-01 4.372254839120e-01 4.393914036667e-01 4.415348578614e-01 4.436562705690e-01 4.457544771960e-01 4.478280882945e-01 4.498777420534e-01 4.519036919279e-01 4.539052226424e-01 4.558825346186e-01 4.578343545624e-01 4.597600088229e-01 4.616592292953e-01 4.635323135514e-01 4.653783862290e-01 4.671985179416e-01 4.689916638001e-01 4.707561600573e-01 4.724937260481e-01 4.742010206032e-01 4.758807704864e-01 4.775315116782e-01 4.791531786202e-01 4.807461893793e-01 4.823089049660e-01 4.838405738879e-01 4.853412946146e-01 4.868121527883e-01 4.882520540941e-01 4.896604592843e-01 4.910384763371e-01 4.923831561585e-01 4.936965184362e-01 4.949764894580e-01 4.962245795972e-01 4.974401528768e-01 4.986225575242e-01 4.997717407474e-01 5.008876611845e-01 5.019692004503e-01 5.030163593349e-01 5.040302065788e-01 5.050085323958e-01 5.059522045535e-01 5.068619409911e-01 5.077356485519e-01 5.085742970090e-01 5.093768451759e-01 5.101431674595e-01 5.108749487824e-01 5.115693357409e-01 5.122277483783e-01 5.128500809142e-01 5.134344366382e-01 5.139834486004e-01 5.144947909622e-01 5.149680689811e-01 5.154047140880e-01 5.158036214083e-01 5.161630767318e-01 5.164864021959e-01 5.167704134231e-01 5.170169570810e-01 5.172254095701e-01 5.173934497668e-01 5.175229314943e-01 5.176143019329e-01 5.176660729260e-01 5.176798112126e-01 5.176534742248e-01 5.175874744885e-01 5.174832449693e-01 5.173373885241e-01 5.171526101299e-01 5.169301588317e-01 5.166664711413e-01 5.163621859678e-01 5.160187404456e-01 5.156341478444e-01 5.152115513854e-01 5.147481203874e-01 5.142440193070e-01 5.137013516248e-01 5.131156045452e-01 5.124910641730e-01 5.118261757631e-01 5.111201350959e-01 5.103752294666e-01 5.095893197070e-01 5.087613438772e-01 5.078945651108e-01 5.069864266304e-01 5.060388171518e-01 5.050507704699e-01 5.040200128291e-01 5.029520314929e-01 5.018421149365e-01 5.006928724830e-01 4.995054360852e-01 4.982756904839e-01 4.970065934506e-01 4.956990168443e-01 4.943497937930e-01 4.929634468609e-01 4.915372513346e-01 4.900706875852e-01 4.885662956200e-01 4.870209964607e-01 4.854380489019e-01 4.838168115066e-01 4.821552829898e-01 4.804576815324e-01 4.787220916057e-01 4.769470937787e-01 4.751364850881e-01 4.732867302907e-01 4.714002433080e-01 4.694777143909e-01 4.675164832193e-01 4.655225635841e-01 4.634924066682e-01 4.614261028692e-01 4.593252308458e-01 4.571873091946e-01 4.550157957154e-01 4.528094590006e-01 4.505690134667e-01 4.482976438430e-01 4.459929242091e-01 4.436555259348e-01 4.412870169208e-01 4.388850009342e-01 4.364529714311e-01 4.339901275432e-01 4.314967546899e-01 4.289764546393e-01 4.264278741640e-01 4.238509155100e-01 4.212471758807e-01 4.186143321881e-01 4.159561078990e-01 4.132716840853e-01 4.105632848487e-01 4.078346277462e-01 4.050818817768e-01 4.023074507745e-01 3.995102751710e-01 3.966918614710e-01 3.938544653542e-01 3.909988294602e-01 3.881272431694e-01 3.852408806432e-01 3.823381108532e-01 3.794193299031e-01 3.764870873186e-01 3.735429693045e-01 3.705884356402e-01 3.676252088938e-01 3.646540099039e-01 3.616761417749e-01 3.586924205620e-01 3.557042848181e-01 3.527142556660e-01 3.497227302810e-01 3.467332389307e-01 3.437457773990e-01 3.407633333210e-01 3.377871701344e-01 3.348182191133e-01 3.318589705074e-01 3.289108767678e-01 3.259771636448e-01 3.230597697117e-01 3.201608829112e-01 3.172826058177e-01 3.144263960813e-01 3.115952637969e-01 3.087918640594e-01 3.060181042600e-01 3.032774689456e-01 3.005729064614e-01 2.979057248124e-01 2.952796739980e-01 2.926975127453e-01 2.901623815735e-01 2.876771613607e-01 2.852440866752e-01 2.828675254200e-01 2.805495733812e-01 2.782940985705e-01 2.761057690072e-01 2.739859521438e-01 2.719379584220e-01 2.699655765827e-01 2.680718759227e-01 2.662610806498e-01 2.645362898168e-01 2.629003895577e-01 2.613563858395e-01 2.599057616369e-01 2.585545111142e-01 2.573040384107e-01 2.561582297312e-01 2.551201952473e-01 2.541905720397e-01 2.533738602743e-01 2.526699840585e-01 2.520834925065e-01 2.516159459772e-01 2.512686017887e-01 2.510450138253e-01 2.509425085678e-01 2.509647728560e-01 2.511125935267e-01 2.513852085513e-01 2.517869717106e-01 2.523130656824e-01 2.529659510223e-01 2.537442767670e-01 2.546477132996e-01 2.556767818416e-01 2.568293149383e-01 2.581042397454e-01 2.595005775749e-01 2.610143069474e-01 2.626463589427e-01 2.643931804560e-01 2.662538725975e-01 2.682257525976e-01 2.703034947038e-01 2.724881301934e-01 2.747742592222e-01 2.771613465481e-01 2.796457062407e-01 2.822229410689e-01 2.848935865009e-01 2.876501692903e-01 2.904931226678e-01 2.934182630771e-01 2.964214897354e-01 2.995031283344e-01 3.026542564843e-01 3.058782833832e-01 3.091678571369e-01 3.125213840230e-01 3.159364194094e-01 3.194081821998e-01 3.229368235155e-01 3.265165503877e-01 3.301453131813e-01 3.338230808654e-01 3.375422450528e-01 3.413048906439e-01 3.451055277385e-01 3.489422915600e-01 3.528138378341e-01 3.567142555874e-01 3.606466525599e-01 3.646034958038e-01 3.685857282207e-01 3.725906950569e-01 3.766133165997e-01 3.806572673259e-01 3.847133204945e-01 3.887848354509e-01 3.928687105427e-01 3.969594654590e-01 4.010621391331e-01 4.051670338402e-01 4.092774897917e-01 4.133904300528e-01 4.175026151510e-01 4.216159306934e-01 4.257233226645e-01 4.298293089398e-01 4.339280643678e-01 4.380181121612e-01 4.421017874927e-01 4.461707723143e-01 4.502317683537e-01 4.542759628330e-01 4.583057893090e-01 4.623212335066e-01 4.663151279375e-01 4.702938328268e-01 4.742484815625e-01 4.781834164156e-01 4.820952276204e-01 4.859798445142e-01 4.898435212755e-01 4.936760999841e-01 4.974828490351e-01 5.012605288427e-01 5.050060547900e-01 5.087239852213e-01 5.124037622012e-01 5.160551986191e-01 5.196688147629e-01 5.232466730053e-01 5.267898879449e-01 5.302911673714e-01 5.337579182367e-01 5.371804110763e-01 5.405644363898e-01 5.439070743083e-01 5.472029906397e-01 5.504609129436e-01 5.536680011363e-01 5.568336062529e-01 5.599510219752e-01 5.630193229740e-01 5.660440747854e-01 5.690119015910e-01 5.719364172393e-01 5.748058818089e-01 5.776239637110e-01 5.803915851556e-01 5.831005676779e-01 5.857617692557e-01 5.883608075364e-01 5.909080612742e-01 5.933985595582e-01 5.958274583503e-01 5.982048466024e-01 6.005151828635e-01 6.027728285980e-01 6.049652256816e-01 6.070967209305e-01 6.091711625582e-01 6.111740639553e-01 6.131234976394e-01 6.150000226905e-01 6.168170736595e-01 6.185678395879e-01 6.202480496677e-01 6.218704794589e-01 6.234142549843e-01 6.249003077833e-01 6.263109963951e-01 6.276535269220e-01 6.289317429250e-01 6.301293037030e-01 6.312682019387e-01 6.323244290347e-01 6.333160948597e-01 6.342331343866e-01 6.350720693309e-01 6.358482744798e-01 6.365361985742e-01 6.371628749844e-01 6.377050913191e-01 6.381738963934e-01 6.385724912259e-01 6.388822612372e-01 6.391314361753e-01 6.392867388462e-01 6.393770690261e-01 6.393846492859e-01 6.393092676824e-01 6.391677350559e-01 6.389300788801e-01 6.386314221102e-01 6.382381252829e-01 6.377719887193e-01 6.372292742530e-01 6.365927922086e-01 6.358953626620e-01 6.350963369264e-01 6.342337400716e-01 6.332812914314e-01 6.322464021749e-01 6.311433488475e-01 6.299391198947e-01 6.286767653536e-01 6.273128320363e-01 6.258816107642e-01 6.243683009506e-01 6.227627038306e-01 6.210985411278e-01 6.193286160621e-01 6.175027197086e-01 6.155808184164e-01 6.135846277156e-01 6.115187831556e-01 6.093539414713e-01 6.071392258103e-01 6.048202313196e-01 6.024462450557e-01 5.999872847622e-01 5.974489622566e-01 5.948558980102e-01 5.921625747295e-01 5.894265027436e-01 5.865949296223e-01 5.837086411491e-01 5.807535960281e-01 5.777175656011e-01 5.746407377322e-01 5.714709022982e-01 5.682659041170e-01 5.649817461397e-01 5.616445172519e-01 5.582604102298e-01 5.548002687112e-01 5.513161885507e-01 5.477557615308e-01 5.441672520911e-01 5.405266334751e-01 5.368389167136e-01 5.331288696444e-01 5.293595775577e-01 5.255823060545e-01 5.217561333270e-01 5.179157919324e-01 5.140540570002e-01 5.101633789875e-01 5.062774186469e-01 5.023628362133e-01 4.984603565934e-01 4.945482291691e-01 4.906443688443e-01 4.867554596521e-01 4.828716541147e-01 4.790227643324e-01 4.751877337616e-01 4.713961717410e-01 4.676380630630e-01 4.639265294594e-01 4.602709840010e-01 4.566677782536e-01 4.531381896395e-01 4.496745969926e-01 4.462977574569e-01 4.430045915424e-01 4.398082480099e-01 4.367153625280e-01 4.337309691971e-01 4.308689664739e-01 4.281275470374e-01 4.255261514654e-01 4.230590656320e-01 4.207470966960e-01 4.185874138058e-01 4.165892454037e-01 4.147681770885e-01 4.131126796961e-01 4.116529306339e-01 4.103702650241e-01 4.092894723685e-01 4.084076746138e-01 4.077236700870e-01 4.072598227603e-01 4.069908808254e-01 4.069506122066e-01 4.071170668391e-01 4.075011471020e-01 4.081122771922e-01 4.089225397567e-01 4.099712423906e-01 4.112143852426e-01 4.126834260164e-01 4.143609151816e-01 4.162326442999e-01 4.183268936983e-01 4.205929067759e-01 4.230724831059e-01 4.257235641047e-01 4.285525671770e-01 4.315655132786e-01 4.347168255863e-01 4.380518940056e-01 4.415076662242e-01 4.451142250721e-01 4.488505222917e-01 4.526885017969e-01 4.566627157272e-01 4.607060902228e-01 4.648622505809e-01 4.690866366374e-01 4.733762252046e-01 4.777412893840e-01 4.821287808554e-01 4.865820008623e-01 4.910415927491e-01 4.955289649337e-01 5.000269916788e-01 5.045063253234e-01 5.089951843425e-01 5.134402891458e-01 5.178663399122e-01 5.222467312214e-01 5.265672819906e-01 5.308415147665e-01 5.350298130037e-01 5.391487821045e-01 5.431772391407e-01 5.471022797089e-01 5.509339491626e-01 5.546374590958e-01 5.582286573868e-01 5.616873619662e-01 5.650007010453e-01 5.681826316631e-01 5.711957316058e-01 5.740611526459e-01 5.767564303798e-01 5.792713696728e-01 5.816227907876e-01 5.837697391857e-01 5.857443603442e-01 5.875125617616e-01 5.890795891871e-01 5.904523778340e-01 5.915981031523e-01 5.925494510181e-01 5.932696978158e-01 5.937756053039e-01 5.940637401329e-01 5.941141257246e-01 5.939538095861e-01 5.935526598195e-01 5.929303393576e-01 5.920794737616e-01 5.909930055582e-01 5.896909520564e-01 5.881515540186e-01 5.863948401137e-01 5.844172457674e-01 5.822158127560e-01 5.798102852711e-01 5.771875593228e-01 5.743661673898e-01 5.713498164909e-01 5.681371577497e-01 5.647520658733e-01 5.611867264748e-01 5.574619217270e-01 5.535890490812e-01 5.495673353021e-01 5.454301739127e-01 5.411699275371e-01 5.368149643284e-01 5.323832743509e-01 5.278749214699e-01 5.233342062323e-01 5.187537137433e-01 5.141731141043e-01 5.096086440830e-01 5.050713008075e-01 5.006088187835e-01 4.962179136166e-01 4.919464500632e-01 4.878091873557e-01 4.838295828690e-01 4.800492533611e-01 4.764753231632e-01 4.731539552730e-01 4.700985075107e-01 4.673400796663e-01 4.649089283417e-01 4.628187336749e-01 4.611022842128e-01 4.597758059988e-01 4.588568965359e-01 4.583678219188e-01 4.583142450154e-01 4.587146933475e-01 4.595722891570e-01 4.608909163708e-01 4.626777669676e-01 4.649204013341e-01 4.676224163343e-01 4.707698763062e-01 4.743498371124e-01 4.783524586884e-01 4.827501066566e-01 4.875332769513e-01 4.926698141211e-01 4.981399409232e-01 5.039166572106e-01 5.099674756789e-01 5.162713367504e-01 5.227910910641e-01 5.295017788128e-01 5.363690298723e-01 5.433632182553e-01 5.504542326215e-01 5.576098977772e-01 5.648022120103e-01 5.719987559107e-01 5.791744053440e-01 5.862947887231e-01 5.933382761330e-01 6.002754371853e-01 6.070794673234e-01 6.137304215342e-01 6.201971771782e-01 6.264656957353e-01 6.325069079403e-01 6.383071772814e-01 6.438439024075e-01 6.491003106496e-01 6.540617087100e-01 6.587108252083e-01 6.630386647403e-01 6.670272231111e-01 6.706724701629e-01 6.739610740733e-01 6.768862507890e-01 6.794461490069e-01 6.816310973814e-01 6.834430449694e-01 6.848803281334e-01 6.859411049066e-01 6.866313714746e-01 6.869558228462e-01 6.869156258372e-01 6.865285433369e-01 6.857950634785e-01 6.847291829437e-01 6.833530849303e-01 6.816660516686e-01 6.797016741313e-01 6.774686590276e-01 6.749888777191e-01 6.722944135681e-01 6.693926060202e-01 6.663242572472e-01 6.631096494328e-01 6.597746544301e-01 6.563566449198e-01 6.528776628128e-01 6.493737174860e-01 6.458758861395e-01 6.424162262627e-01 6.390252105888e-01 6.357379730138e-01 6.325807513644e-01 6.295873313322e-01 6.267878046703e-01 6.242049942397e-01 6.218709486211e-01 6.198036729038e-01 6.180248126258e-01 6.165543348460e-01 6.154050042772e-01 6.145877635134e-01 6.141115579359e-01 6.139793814397e-01 6.141905562443e-01 6.147464756044e-01 6.156320829754e-01 6.168444779365e-01 6.183683519581e-01 6.201833864356e-01 6.222758803645e-01 6.246214812821e-01 6.271969230522e-01 6.299784780440e-01 6.329417056594e-01 6.360538159333e-01 6.392981984163e-01 6.426395795098e-01 6.460554465184e-01 6.495240852419e-01 6.530141849025e-01 6.565116077771e-01 6.599902029652e-01 6.634369581917e-01 6.668312070208e-01 6.701633121175e-01 6.734244296677e-01 6.766007152474e-01 6.796952907483e-01 6.827008926758e-01 6.856208534919e-01 6.884594949405e-01 6.912250092061e-01 6.939217455505e-01 6.965670068048e-01 6.991761422389e-01 7.017552527883e-01 7.043386451478e-01 7.069311758130e-01 7.095585910103e-01 7.122464334468e-01 7.150065293524e-01 7.178688629335e-01 7.208468521801e-01 7.239651570971e-01 7.272355849948e-01 7.306784357098e-01 7.343029996200e-01 7.381180955800e-01 7.421354280480e-01 7.463511373494e-01 7.507721839856e-01 7.553848465398e-01 7.601889392539e-01 7.651710917305e-01 7.703080529259e-01 7.755916387158e-01 7.809906553569e-01 7.864833010457e-01 7.920387671854e-01 7.976316139934e-01 8.032235801581e-01 8.087842383407e-01 8.142834221252e-01 8.196780981104e-01 8.249458471199e-01 8.300423899118e-01 8.349478823521e-01 8.396264765289e-01 8.440522285033e-01 8.482092061717e-01 8.520662533125e-01 8.556212532916e-01 8.588518476610e-01 8.617603128548e-01 8.643411761357e-01 8.665978703790e-01 8.685483470509e-01 8.701929167362e-01 8.715674883932e-01 8.726894174133e-01 8.735925347299e-01 8.743146732750e-01 8.748932246861e-01 8.753811040499e-01 8.758169481502e-01 8.762640096300e-01 8.767679573305e-01 8.773878217708e-01 8.781809473645e-01 8.791958412690e-01 8.804935350421e-01 8.821151682291e-01 8.841125608054e-01 8.865211082997e-01 8.893765198561e-01 8.927031478835e-01 8.965185073958e-01 9.008358398130e-01 9.056497990211e-01 9.109577013547e-01 9.167357046638e-01 9.229623252768e-01 9.296020580755e-01 9.366106997271e-01 9.439452442675e-01 9.515446330434e-01 9.593570309805e-01 9.673161056049e-01 9.753597305381e-01 9.834244574891e-01 9.914406051337e-01 9.993497858266e-01 1.007084790708e+00 1.014593380685e+00 1.021815040183e+00 1.028701640138e+00 1.035207301392e+00 1.041292070351e+00 1.046922480399e+00 1.052067286011e+00 1.056706540930e+00 1.060820896472e+00 1.064398991881e+00 1.067436326320e+00 1.069928028588e+00 1.071878064714e+00 1.073291928856e+00 1.074179350753e+00 1.074547986775e+00 1.074417108807e+00 1.073794351448e+00 1.072698491904e+00 1.071143253405e+00 1.069140141869e+00 1.066708175225e+00 1.063854210607e+00 1.060597475375e+00 1.056943468957e+00 1.052906916869e+00 1.048502009277e+00 1.043736030708e+00 1.038633385088e+00 1.033203072069e+00 1.027474786422e+00 1.021469335087e+00 1.015220255011e+00 1.008769146800e+00 1.002153937348e+00 9.954363884502e-01 9.886640028383e-01 9.819123785343e-01 9.752478984104e-01 9.687474062912e-01 9.624960136870e-01 9.565664288144e-01 9.510531908681e-01 9.460238599898e-01 9.415610416121e-01 9.377296310397e-01 9.345857278361e-01 9.321832288959e-01 9.305446500359e-01 9.297064898091e-01 9.296602456265e-01 9.304112141829e-01 9.319357506077e-01 9.341988916165e-01 9.371735265056e-01 9.407944330260e-01 9.450263294885e-01 9.497971812627e-01 9.550576125500e-01 9.607474004740e-01 9.667985753482e-01 9.731677884811e-01 9.797819931677e-01 9.865977960186e-01 9.935501963795e-01 1.000589622044e+00 1.007662468329e+00 1.014705143319e+00 1.021681546290e+00 1.028519315151e+00 1.035186766552e+00 1.041627647853e+00 1.047806372423e+00 1.053696020535e+00 1.059262184538e+00 1.064510594904e+00 1.069422821902e+00 1.074023943311e+00 1.078327338302e+00 1.082359397393e+00 1.086168197220e+00 1.089771394935e+00 1.093221176045e+00 1.096530928622e+00 1.099723456399e+00 1.102803442737e+00 1.105750075251e+00 1.108546578304e+00 1.111135966839e+00 1.113478428963e+00 1.115506666148e+00 1.117167476272e+00 1.118420127819e+00 1.119225309925e+00 1.119595885123e+00 1.119545863542e+00 1.119150311253e+00 1.118504628518e+00 1.117734714471e+00 1.117010196836e+00 1.116487048296e+00 1.116358329654e+00 1.116775401389e+00 1.117882702709e+00 1.119783920365e+00 1.122519488996e+00 1.126108922410e+00 1.130481189651e+00 1.135553046302e+00 1.141190358524e+00 1.147232608819e+00 1.153540769426e+00 1.159943719603e+00 1.166327722428e+00 1.172577146093e+00 1.176531151161e+00 1.179083348708e+00 1.181042165779e+00 1.183378959996e+00 1.186858029359e+00 1.191691703147e+00 1.197467052648e+00 1.203338154573e+00 1.208359601814e+00 1.211865477299e+00 1.213773722541e+00 1.214643954720e+00 1.215486249413e+00 1.217431527324e+00 1.221349111513e+00 1.227514832930e+00 1.235570734091e+00 1.244715599457e+00 1.254019853812e+00 1.262771693081e+00 1.270718453026e+00 1.278053149869e+00 1.285194621014e+00 1.292497567176e+00 1.299939847297e+00 1.306942703688e+00 1.312463752209e+00 1.315295081474e+00 1.314419147834e+00 1.309417205110e+00 1.300791493205e+00 1.290163237953e+00 1.280614409272e+00 1.270637723120e+00 1.161700874680e+00 1.140224134648e+00 1.112958374084e+00 1.085819137759e+00 1.070934929597e+00 1.074611015181e+00 1.094457578853e+00 1.121577031730e+00 1.145356237940e+00 1.157619471880e+00 1.154365434060e+00 1.135767037743e+00 1.105325911356e+00 1.068835257219e+00 1.033504787462e+00 1.006829696105e+00 9.950060437118e-01 1.000691964899e+00 1.021382521831e+00 1.049742878995e+00 1.076026083113e+00 1.091398756861e+00 1.090701083992e+00 1.074207459721e+00 1.047751627904e+00 1.020944128662e+00 1.003140604020e+00 9.984810212228e-01 1.003317264459e+00 1.008310784546e+00 1.003958964646e+00 9.858493742233e-01 9.576655703834e-01 9.308221050263e-01 9.197714552262e-01 9.334411080592e-01 9.681831604924e-01 1.009227774883e+00 1.038686600992e+00 1.043400583029e+00 1.019279887851e+00 9.728327724503e-01 9.202067143691e-01 8.822479878776e-01 8.744116060680e-01 8.963748953348e-01 9.324361338805e-01 9.624509246737e-01 9.723630382331e-01 9.591327493414e-01 9.313127070640e-01 9.061251530468e-01 9.016683473214e-01 9.259161701529e-01 9.707621018496e-01 1.017508675904e+00 1.047295342946e+00 1.048410507845e+00 1.019470263869e+00 9.700208159987e-01 9.191090880878e-01 8.896884057844e-01 8.975071033335e-01 9.407885221029e-01 1.002216254267e+00 1.060574667214e+00 1.099938728979e+00 1.113055336113e+00 1.101157798518e+00 1.072312959992e+00 1.038548496263e+00 1.011852738460e+00 9.998726378961e-01 1.003366530283e+00 1.017389660933e+00 1.035042231228e+00 1.051121821225e+00 1.063656068501e+00 1.073382878434e+00 1.082032609403e+00 1.090467371689e+00 1.097793758329e+00 1.101706586544e+00 1.099910226447e+00 1.091590668492e+00 1.078293126190e+00 1.063695651337e+00 1.052255846016e+00 1.047362184205e+00 1.049778302957e+00 1.057551654151e+00 1.067219409025e+00 1.075629637715e+00 1.081187278305e+00 1.083963312975e+00 1.084837414508e+00 1.084166699394e+00 1.081019084680e+00 1.073382672617e+00 1.059494966724e+00 1.039511801870e+00 1.016625654530e+00 9.968293540241e-01 9.867251190311e-01 9.901593924881e-01 1.005460901760e+00 1.025656135348e+00 1.041446230111e+00 1.044989664802e+00 1.032689528734e+00 1.006250551676e+00 9.721910962442e-01 9.395853020040e-01 9.166416278535e-01 9.072613454765e-01 9.098864985550e-01 9.195223401166e-01 9.311644842789e-01 9.421666135615e-01 9.522234982416e-01 9.616907608448e-01 9.695280633496e-01 9.725811377138e-01 9.667979825341e-01 9.498218926705e-01 9.237461444796e-01 8.963960491225e-01 8.798272962586e-01 8.847216548916e-01 9.131830088243e-01 9.559694343254e-01 9.969981342122e-01 1.020703337256e+00 1.017448676215e+00 9.864766621281e-01 9.368296771213e-01 8.862209079246e-01 8.557561548762e-01 8.593038531429e-01 8.940052147229e-01 9.424741405809e-01 9.841031539200e-01 1.003948244314e+00 9.960999197548e-01 9.635920168160e-01 9.166374158958e-01 8.694441212747e-01 8.353160288944e-01 8.214158612974e-01 8.262854783899e-01 8.425763427433e-01 8.621358511451e-01 8.793089282777e-01 8.912157179835e-01 8.962914743868e-01 8.930799270617e-01 8.801647636034e-01 8.575942928441e-01 8.287893920401e-01 8.016514046759e-01 7.871061187209e-01 7.939573956170e-01 8.233616128617e-01
 1.113331174781e+00 1.111718014337e+00 1.110138590437e+00 1.108375832071e+00 1.106370358920e+00 1.104178480419e+00 1.101911743622e+00 1.099731186503e+00 1.097785533003e+00 1.096072052586e+00 1.094398697375e+00 1.092540777271e+00 1.090425496302e+00 1.088143172080e+00 1.085838044966e+00 1.083637889239e+00 1.081636562116e+00 1.079836222704e+00 1.078085758517e+00 1.076148817684e+00 1.073910292240e+00 1.071478114162e+00 1.069080249528e+00 1.066882160833e+00 1.064905220042e+00 1.063054767534e+00 1.061172155562e+00 1.059102867513e+00 1.056782410242e+00 1.054299204243e+00 1.051837354493e+00 1.049550737661e+00 1.047482322564e+00 1.045561445936e+00 1.043627461705e+00 1.041492749777e+00 1.039060670270e+00 1.036430181780e+00 1.033852074983e+00 1.031541105890e+00 1.029509929044e+00 1.027581337255e+00 1.025523920639e+00 1.023205894894e+00 1.020648583220e+00 1.018006881809e+00 1.015469078500e+00 1.013142338077e+00 1.010998809057e+00 1.008912737877e+00 1.006742818789e+00 1.004385422883e+00 1.001810215987e+00 9.990929191507e-01 9.964101566037e-01 9.939440625792e-01 9.917460772440e-01 9.896800648382e-01 9.874993774133e-01 9.850180510500e-01 9.822379288063e-01 9.793574511026e-01 9.766473229400e-01 9.742611706219e-01 9.721202073924e-01 9.699726036366e-01 9.675825591421e-01 9.648877259303e-01 9.620183199577e-01 9.591866540913e-01 9.565513750007e-01 9.541330273336e-01 9.518253896737e-01 9.494682009046e-01 9.469454270571e-01 9.442343543407e-01 9.413944003101e-01 9.385283218825e-01 9.357503585644e-01 9.331408201336e-01 9.306974261339e-01 9.283089126436e-01 9.258091296460e-01 9.230733612686e-01 9.201019423155e-01 9.170380761817e-01 9.140986014103e-01 9.114424384477e-01 9.090437266253e-01 9.066904673548e-01 9.041196747734e-01 9.011977557136e-01 8.980110292412e-01 8.948153779370e-01 8.918775228842e-01 8.893000951306e-01 8.869374499902e-01 8.844897988730e-01 8.817071543152e-01 8.785561165130e-01 8.752312569526e-01 8.720312421426e-01 8.691696313671e-01 8.666335538608e-01 8.641868552377e-01 8.615324741859e-01 8.585127090592e-01 8.552008276954e-01 8.518465083524e-01 8.487135122574e-01 8.459135410016e-01 8.433331164213e-01 8.407151663125e-01 8.378331612914e-01 8.346380690802e-01 8.312735996118e-01 8.279730958738e-01 8.249130946528e-01 8.221047835658e-01 8.193925163073e-01 8.165667158314e-01 8.135008101879e-01 8.102226613187e-01 8.068775854898e-01 8.036320734147e-01 8.005755486758e-01 7.976703127894e-01 7.947825801284e-01 7.917774381732e-01 7.886011071753e-01 7.852979824203e-01 7.819773234224e-01 7.787422828288e-01 7.756347462376e-01 7.726098804922e-01 7.695719993898e-01 7.664402327298e-01 7.631967805677e-01 7.598843050048e-01 7.565779153169e-01 7.533412025101e-01 7.501840357151e-01 7.470592900259e-01 7.439020973412e-01 7.406738364702e-01 7.373784499847e-01 7.340505313639e-01 7.307414241995e-01 7.274817642663e-01 7.242606707654e-01 7.210420653601e-01 7.177938387094e-01 7.144985539698e-01 7.111576404269e-01 7.077944900257e-01 7.044409174415e-01 7.011119512849e-01 6.978033810785e-01 6.945007707192e-01 6.911856017858e-01 6.878366139181e-01 6.844484048673e-01 6.810343039409e-01 6.776085485829e-01 6.741827125329e-01 6.707677700482e-01 6.673692888840e-01 6.639766039668e-01 6.605722149365e-01 6.571399527349e-01 6.536647633634e-01 6.501468092545e-01 6.466124530971e-01 6.430994976673e-01 6.396286484198e-01 6.361914101263e-01 6.327557173151e-01 6.292783149189e-01 6.257353203489e-01 6.221437215602e-01 6.185548743745e-01 6.150112458730e-01 6.115276875349e-01 6.080800521974e-01 6.046148183185e-01 6.010885691868e-01 5.974988854864e-01 5.938876378044e-01 5.903057704371e-01 5.867858424616e-01 5.833184800324e-01 5.798557723071e-01 5.763465824786e-01 5.727766441893e-01 5.691718336210e-01 5.655796338046e-01 5.620354042087e-01 5.585445193131e-01 5.550697034435e-01 5.515627189127e-01 5.480018471215e-01 5.444022354461e-01 5.408042078131e-01 5.372456383783e-01 5.337348644279e-01 5.302413331942e-01 5.267185466900e-01 5.231442102401e-01 5.195318774505e-01 5.159197617808e-01 5.123422646476e-01 5.088034170471e-01 5.052706467574e-01 5.017043881247e-01 4.980888554756e-01 4.944433907970e-01 4.908048047302e-01 4.871994362599e-01 4.836228938771e-01 4.800440104616e-01 4.764299689393e-01 4.727768471059e-01 4.691065529397e-01 4.654538926353e-01 4.618385322480e-01 4.582466252818e-01 4.546470099148e-01 4.510164599513e-01 4.473610450225e-01 4.437122134901e-01 4.400971433341e-01 4.365229654945e-01 4.329650659761e-01 4.293933340660e-01 4.258011433141e-01 4.222101573509e-01 4.186489860863e-01 4.151313714285e-01 4.116403258459e-01 4.081462140925e-01 4.046326635044e-01 4.011126401728e-01 3.976112110075e-01 3.941443812928e-01 3.907027477196e-01 3.872653595273e-01 3.838118764315e-01 3.803492660595e-01 3.768975677252e-01 3.734721723250e-01 3.700703550434e-01 3.666771431473e-01 3.632799663270e-01 3.598802312061e-01 3.564970869902e-01 3.531457091281e-01 3.498243104575e-01 3.465197884681e-01 3.432195735521e-01 3.399255405573e-01 3.366545193670e-01 3.334241072686e-01 3.302347754151e-01 3.270712296609e-01 3.239176036935e-01 3.207768815664e-01 3.176589338178e-01 3.145797878755e-01 3.115416172109e-01 3.085313301910e-01 3.055372791969e-01 3.025613630085e-01 2.996130832674e-01 2.967018498875e-01 2.938279035752e-01 2.909842972100e-01 2.881672269271e-01 2.853854760584e-01 2.826485827569e-01 2.799580974330e-01 2.773092378426e-01 2.746963291280e-01 2.721196083165e-01 2.695903320464e-01 2.671201173709e-01 2.647047036705e-01 2.623351220564e-01 2.600054414386e-01 2.577170235271e-01 2.554800212208e-01 2.533039416105e-01 2.511873800348e-01 2.491238355088e-01 2.471136241419e-01 2.451606187609e-01 2.432691569953e-01 2.414428175736e-01 2.396808200262e-01 2.379826173107e-01 2.363534420989e-01 2.347965643475e-01 2.333089419168e-01 2.318885278275e-01 2.305336452662e-01 2.292500362323e-01 2.280436173845e-01 2.269167016844e-01 2.258658744641e-01 2.248855201365e-01 2.239794643093e-01 2.231547101678e-01 2.224143866083e-01 2.217614168209e-01 2.211884591945e-01 2.206918990552e-01 2.202750557350e-01 2.199424939956e-01 2.196947808259e-01 2.195293244575e-01 2.194440042693e-01 2.194369760691e-01 2.195094545582e-01 2.196647207612e-01 2.199004241266e-01 2.202150406813e-01 2.206091327454e-01 2.210815339476e-01 2.216310829270e-01 2.222567128746e-01 2.229560787665e-01 2.237294321015e-01 2.245768478152e-01 2.254967477912e-01 2.264849109800e-01 2.275395150636e-01 2.286615034094e-01 2.298503777964e-01 2.311059270587e-01 2.324262392664e-01 2.338063704647e-01 2.352455739230e-01 2.367428319960e-01 2.382968229335e-01 2.399047652710e-01 2.415668037992e-01 2.432800747300e-01 2.450437461677e-01 2.468554726719e-01 2.487130093081e-01 2.506140955701e-01 2.525594075785e-01 2.545478704571e-01 2.565768996875e-01 2.586445008308e-01 2.607477235966e-01 2.628851176323e-01 2.650573087321e-01 2.672613731714e-01 2.694961398653e-01 2.717609969415e-01 2.740544603416e-01 2.763734129612e-01 2.787165819745e-01 2.810847727474e-01 2.834744466994e-01 2.858867468764e-01 2.883199125345e-01 2.907697053890e-01 2.932373603517e-01 2.957221449576e-01 2.982217514898e-01 3.007368188731e-01 3.032646428654e-01 3.058044702712e-01 3.083556695960e-01 3.109170411274e-01 3.134865132878e-01 3.160648320707e-01 3.186502269631e-01 3.212417255983e-01 3.238393886765e-01 3.264408735777e-01 3.290458169005e-01 3.316537920179e-01 3.342640196284e-01 3.368748646309e-01 3.394864772134e-01 3.420982951336e-01 3.447080963282e-01 3.473170949278e-01 3.499232578617e-01 3.525248357085e-01 3.551232024924e-01 3.577172010306e-01 3.603056841529e-01 3.628888567650e-01 3.654651197174e-01 3.680338260452e-01 3.705951189162e-01 3.731474438575e-01 3.756903756172e-01 3.782257493359e-01 3.807502047335e-01 3.832639126350e-01 3.857666655734e-01 3.882565111989e-01 3.907347295044e-01 3.932009140652e-01 3.956534246012e-01 3.980921329304e-01 4.005166923351e-01 4.029262868597e-01 4.053194707935e-01 4.076979928614e-01 4.100601568906e-01 4.124060131461e-01 4.147349053504e-01 4.170445843027e-01 4.193362394623e-01 4.216101840433e-01 4.238649061102e-01 4.261016486010e-01 4.283181223107e-01 4.305137705489e-01 4.326891731243e-01 4.348427175596e-01 4.369753894342e-01 4.390868376653e-01 4.411766984514e-01 4.432436961116e-01 4.452877962752e-01 4.473073582577e-01 4.493040298631e-01 4.512773176726e-01 4.532268262947e-01 4.551515303440e-01 4.570522650997e-01 4.589261431441e-01 4.607742347888e-01 4.625972339197e-01 4.643940806012e-01 4.661655740977e-01 4.679090215185e-01 4.696251074172e-01 4.713140615061e-01 4.729741243281e-01 4.746063522535e-01 4.762111264333e-01 4.777870540208e-01 4.793337419380e-01 4.808513547975e-01 4.823375998118e-01 4.837949183565e-01 4.852218527637e-01 4.866183353498e-01 4.879846597641e-01 4.893198697465e-01 4.906231565162e-01 4.918936516180e-01 4.931334773169e-01 4.943408623652e-01 4.955159685559e-01 4.966586959327e-01 4.977679986700e-01 4.988440100722e-01 4.998869172266e-01 5.008955001672e-01 5.018718384619e-01 5.028126796458e-01 5.037200156930e-01 5.045931940988e-01 5.054311850922e-01 5.062336378647e-01 5.070014066541e-01 5.077342829642e-01 5.084301367103e-01 5.090921533813e-01 5.097169553054e-01 5.103058403760e-01 5.108587971231e-01 5.113737305410e-01 5.118540270197e-01 5.122967079999e-01 5.127015687040e-01 5.130706813685e-01 5.134011438733e-01 5.136947262266e-01 5.139517195464e-01 5.141692474337e-01 5.143496073798e-01 5.144925496534e-01 5.145950174486e-01 5.146606234302e-01 5.146869162944e-01 5.146755315702e-01 5.146256846482e-01 5.145356578449e-01 5.144059781608e-01 5.142380836440e-01 5.140304428208e-01 5.137850154438e-01 5.134992164829e-01 5.131735795164e-01 5.128092905375e-01 5.124041253023e-01 5.119595352776e-01 5.114769711632e-01 5.109537171923e-01 5.103901985968e-01 5.097872851669e-01 5.091431318651e-01 5.084618724929e-01 5.077397556867e-01 5.069769464219e-01 5.061759054190e-01 5.053325359616e-01 5.044503910148e-01 5.035288399248e-01 5.025657460987e-01 5.015654361734e-01 5.005239030685e-01 4.994405707943e-01 4.983197495357e-01 4.971580986713e-01 4.959577977615e-01 4.947173438737e-01 4.934355527101e-01 4.921165534033e-01 4.907579178218e-01 4.893596569864e-01 4.879241358665e-01 4.864485502331e-01 4.849337050610e-01 4.833818463571e-01 4.817897883528e-01 4.801611970002e-01 4.784949771268e-01 4.767892290483e-01 4.750467580743e-01 4.732658382927e-01 4.714480857965e-01 4.695939312455e-01 4.677008550666e-01 4.657737017080e-01 4.638104688644e-01 4.618093027127e-01 4.597746525609e-01 4.577030592511e-01 4.555968078178e-01 4.534564081760e-01 4.512801724217e-01 4.490726954293e-01 4.468320768852e-01 4.445571778309e-01 4.422508376519e-01 4.399099715786e-01 4.375382595912e-01 4.351343325025e-01 4.326995167183e-01 4.302369825483e-01 4.277438628563e-01 4.252216234853e-01 4.226711594781e-01 4.200916377559e-01 4.174849992431e-01 4.148517859075e-01 4.121909405900e-01 4.095071790745e-01 4.068001148701e-01 4.040681030470e-01 4.013143429552e-01 3.985358639070e-01 3.957359510972e-01 3.929157287189e-01 3.900761796199e-01 3.872211135460e-01 3.843473259214e-01 3.814576984530e-01 3.785515287657e-01 3.756293207031e-01 3.726943080105e-01 3.697472403385e-01 3.667913269444e-01 3.638266730023e-01 3.608530575366e-01 3.578709103157e-01 3.548823056357e-01 3.518890661393e-01 3.488945733599e-01 3.458983473458e-01 3.429034067536e-01 3.399109613072e-01 3.369212463816e-01 3.339369640758e-01 3.309601740147e-01 3.279923027347e-01 3.250368839122e-01 3.220937450944e-01 3.191670513466e-01 3.162586926756e-01 3.133688255382e-01 3.105010202531e-01 3.076573563679e-01 3.048408462046e-01 3.020544112202e-01 2.992999830356e-01 2.965807799029e-01 2.938987781872e-01 2.912560991733e-01 2.886572358782e-01 2.861039784992e-01 2.836004724069e-01 2.811495477664e-01 2.787532484491e-01 2.764161108435e-01 2.741396832748e-01 2.719289580518e-01 2.697863925994e-01 2.677149628553e-01 2.657190552279e-01 2.638009387137e-01 2.619649390252e-01 2.602149309204e-01 2.585525401372e-01 2.569823084598e-01 2.555065148522e-01 2.541281880722e-01 2.528527673925e-01 2.516808168966e-01 2.506165223414e-01 2.496613533944e-01 2.488165976505e-01 2.480880054302e-01 2.474754554073e-01 2.469823946553e-01 2.466109430886e-01 2.463604610953e-01 2.462347205487e-01 2.462320531753e-01 2.463552683405e-01 2.466061991329e-01 2.469839502195e-01 2.474896520229e-01 2.481206426476e-01 2.488787978431e-01 2.497624482017e-01 2.507710452970e-01 2.519053546581e-01 2.531614229349e-01 2.545389795966e-01 2.560353237587e-01 2.576489394813e-01 2.593798364930e-01 2.612235482943e-01 2.631790364324e-01 2.652430403869e-01 2.674114174721e-01 2.696845303911e-01 2.720574352843e-01 2.745285472955e-01 2.770945378713e-01 2.797499549561e-01 2.824955440991e-01 2.853247172644e-01 2.882373456850e-01 2.912293892388e-01 2.942955666125e-01 2.974373068144e-01 3.006465066976e-01 3.039236944468e-01 3.072645088465e-01 3.106651768731e-01 3.141261006340e-01 3.176395541004e-01 3.212069295880e-01 3.248230578142e-01 3.284850402601e-01 3.321925981372e-01 3.359389812415e-01 3.397256027692e-01 3.435478676630e-01 3.474029153376e-01 3.512906817793e-01 3.552053937825e-01 3.591483187526e-01 3.631146452271e-01 3.671025719151e-01 3.711108477627e-01 3.751343867373e-01 3.791768389221e-01 3.832302652386e-01 3.872953554920e-01 3.913717873974e-01 3.954528970357e-01 3.995429463258e-01 4.036342470250e-01 4.077287797240e-01 4.118250810269e-01 4.159174946014e-01 4.200095495945e-01 4.240945298976e-01 4.281745337894e-01 4.322472640871e-01 4.363087581069e-01 4.403622445701e-01 4.444008166320e-01 4.484279144850e-01 4.524395618493e-01 4.564327501288e-01 4.604116718789e-01 4.643674686977e-01 4.683063044647e-01 4.722217511231e-01 4.761134786484e-01 4.799840735378e-01 4.838251329738e-01 4.876430227449e-01 4.914304284122e-01 4.951901572466e-01 4.989206879789e-01 5.026168508515e-01 5.062850851034e-01 5.099161356060e-01 5.135144468838e-01 5.170777165828e-01 5.206019721522e-01 5.240927483923e-01 5.275410056280e-01 5.309531438055e-01 5.343234378082e-01 5.376505040853e-01 5.409392728389e-01 5.441795278849e-01 5.473802563281e-01 5.505325063370e-01 5.536398966148e-01 5.567026256391e-01 5.597126085662e-01 5.626797466188e-01 5.655925680825e-01 5.684578907083e-01 5.712726150258e-01 5.740325653759e-01 5.767452179455e-01 5.793975151820e-01 5.820009959342e-01 5.845473848344e-01 5.870367967562e-01 5.894743381601e-01 5.918478441396e-01 5.941705045071e-01 5.964288347904e-01 5.986303209816e-01 6.007738322430e-01 6.028508525820e-01 6.048750634887e-01 6.068285369343e-01 6.087258095913e-01 6.105575161910e-01 6.123235492700e-01 6.140314382645e-01 6.156647381174e-01 6.172426565218e-01 6.187465967652e-01 6.201864825615e-01 6.215614088154e-01 6.228616287068e-01 6.241036557403e-01 6.252651550637e-01 6.263663920775e-01 6.273937897314e-01 6.283482622048e-01 6.292400719218e-01 6.300493923208e-01 6.307984615675e-01 6.314663762834e-01 6.320653346717e-01 6.325938689748e-01 6.330395356725e-01 6.334254454628e-01 6.337217869398e-01 6.339553026791e-01 6.341078538094e-01 6.341830179555e-01 6.341930512525e-01 6.341113143082e-01 6.339702459831e-01 6.337387960639e-01 6.334384597570e-01 6.330618087402e-01 6.325989425526e-01 6.320748712701e-01 6.314548465501e-01 6.307734688857e-01 6.300042666033e-01 6.291577989025e-01 6.282432014063e-01 6.272328735074e-01 6.261661662873e-01 6.250010348266e-01 6.237717155238e-01 6.224615157591e-01 6.210656589123e-01 6.196099482091e-01 6.180542855683e-01 6.164447104954e-01 6.147398482468e-01 6.129673259495e-01 6.111225933267e-01 6.091855977817e-01 6.071980384405e-01 6.051094121358e-01 6.029668537439e-01 6.007400816400e-01 5.984381716204e-01 5.960787159848e-01 5.936230326392e-01 5.911242785642e-01 5.885311903774e-01 5.858851640536e-01 5.831681691932e-01 5.803737342798e-01 5.775363006374e-01 5.746060208778e-01 5.716397880375e-01 5.685926190538e-01 5.654925233507e-01 5.623411359809e-01 5.591132707595e-01 5.558576953117e-01 5.525216489873e-01 5.491566436993e-01 5.457316304062e-01 5.422580857642e-01 5.387560841593e-01 5.351886933602e-01 5.316097353514e-01 5.279726079820e-01 5.243153031455e-01 5.206282096130e-01 5.169034578288e-01 5.131753958862e-01 5.094049245687e-01 5.056399295794e-01 5.018493057515e-01 4.980559628438e-01 4.942652077287e-01 4.904618365770e-01 4.866829427863e-01 4.828978403130e-01 4.791418980200e-01 4.754018581787e-01 4.716869791047e-01 4.680131532699e-01 4.643659930506e-01 4.607751240128e-01 4.572252338395e-01 4.537387468992e-01 4.503139674540e-01 4.469569958196e-01 4.436825560664e-01 4.404853450082e-01 4.373861416814e-01 4.343796015264e-01 4.314826246450e-01 4.286959160128e-01 4.260300009972e-01 4.234926163951e-01 4.210858664167e-01 4.188261331890e-01 4.167084194005e-01 4.147517654873e-01 4.129508412528e-01 4.113222267911e-01 4.098662923006e-01 4.085849904278e-01 4.074982283711e-01 4.065874976651e-01 4.058837832022e-01 4.053672447299e-01 4.050558971524e-01 4.049526428508e-01 4.050427477059e-01 4.053569155760e-01 4.058607086636e-01 4.065862828820e-01 4.075142724952e-01 4.086435739320e-01 4.099912274436e-01 4.115188056125e-01 4.132676208948e-01 4.151924466346e-01 4.173153349795e-01 4.196287454800e-01 4.221038809449e-01 4.247769616338e-01 4.275912853392e-01 4.305846529322e-01 4.337231499203e-01 4.369974663339e-01 4.404282259705e-01 4.439586516856e-01 4.476351486050e-01 4.514012501002e-01 4.552737280350e-01 4.592456770914e-01 4.632769606686e-01 4.674091390305e-01 4.715755449115e-01 4.758121674560e-01 4.800875528371e-01 4.843844197245e-01 4.887269343139e-01 4.930548266254e-01 4.974104004956e-01 5.017461045042e-01 5.060658748163e-01 5.103730799723e-01 5.146241964204e-01 5.188534275573e-01 5.230135866875e-01 5.271171604438e-01 5.311537864160e-01 5.350978523423e-01 5.389694160929e-01 5.427317069270e-01 5.463938254995e-01 5.499475090689e-01 5.533691597107e-01 5.566759551096e-01 5.598363321717e-01 5.628572107742e-01 5.657327908957e-01 5.684382668732e-01 5.709979913995e-01 5.733726898537e-01 5.755796427031e-01 5.776071210300e-01 5.794355212646e-01 5.810912354317e-01 5.825307797689e-01 5.837836079005e-01 5.848266752365e-01 5.856543150902e-01 5.862847913543e-01 5.866816665481e-01 5.868772687023e-01 5.868425386819e-01 5.865867849585e-01 5.861163307659e-01 5.854077359777e-01 5.844887716137e-01 5.833363769246e-01 5.819628585804e-01 5.803718406999e-01 5.785511993202e-01 5.765242295121e-01 5.742748950151e-01 5.718169414951e-01 5.691570351518e-01 5.662884038382e-01 5.632335645930e-01 5.599857996553e-01 5.565575923297e-01 5.529642344936e-01 5.491985048602e-01 5.452900177240e-01 5.412365603360e-01 5.370519092015e-01 5.327611168938e-01 5.283581667155e-01 5.238802652110e-01 5.193267961148e-01 5.147219765360e-01 5.100925434878e-01 5.054370954797e-01 5.008031918419e-01 4.961896625937e-01 4.916311581450e-01 4.871546880083e-01 4.827672630761e-01 4.785198048534e-01 4.744147063809e-01 4.704940277672e-01 4.667805349441e-01 4.632923548361e-01 4.600741553743e-01 4.571329461066e-01 4.545088136332e-01 4.522209004619e-01 4.502894206932e-01 4.487453224334e-01 4.475972369735e-01 4.468699862316e-01 4.465776767842e-01 4.467273911399e-01 4.473354020127e-01 4.484003340589e-01 4.499291239834e-01 4.519209319205e-01 4.543646512267e-01 4.572641883613e-01 4.605956669617e-01 4.643539498508e-01 4.685191927827e-01 4.730694735330e-01 4.779893598190e-01 4.832450863972e-01 4.888207588199e-01 4.946827793394e-01 5.008045785436e-01 5.071582487101e-01 5.137093584553e-01 5.204332486730e-01 5.272956579887e-01 5.342682201599e-01 5.413179371394e-01 5.484169325735e-01 5.555347862794e-01 5.626421112078e-01 5.697126506085e-01 5.767148451807e-01 5.836280371769e-01 5.904192504665e-01 5.970692240232e-01 6.035528922972e-01 6.098455259737e-01 6.159298584404e-01 6.217794307130e-01 6.273817827203e-01 6.327136618297e-01 6.377627889005e-01 6.425112481319e-01 6.469450707458e-01 6.510544915800e-01 6.548248820690e-01 6.582514955909e-01 6.613198919388e-01 6.640293588355e-01 6.663724321658e-01 6.683446127043e-01 6.699474685870e-01 6.711786378705e-01 6.720392902847e-01 6.725362644162e-01 6.726699847180e-01 6.724488099465e-01 6.718866211025e-01 6.709832170660e-01 6.697632003932e-01 6.682325662180e-01 6.664052777427e-01 6.643123038140e-01 6.619542988125e-01 6.593674240668e-01 6.565685677240e-01 6.535786569886e-01 6.504349633422e-01 6.471503881367e-01 6.437636064620e-01 6.403027231016e-01 6.367930973040e-01 6.332733551850e-01 6.297704071238e-01 6.263173465563e-01 6.229481495642e-01 6.196942912715e-01 6.165834574612e-01 6.136519695855e-01 6.109213056027e-01 6.084238047270e-01 6.061853146080e-01 6.042237232539e-01 6.025660155763e-01 6.012240698710e-01 6.002126428927e-01 5.995442184415e-01 5.992253574669e-01 5.992568406417e-01 5.996412567585e-01 6.003739707925e-01 6.014426909353e-01 6.028448333744e-01 6.045563815083e-01 6.065657506826e-01 6.088530537596e-01 6.113933648595e-01 6.141635457816e-01 6.171409611420e-01 6.202940223228e-01 6.235979063807e-01 6.270291780138e-01 6.305510159336e-01 6.341474594578e-01 6.377859522192e-01 6.414433855801e-01 6.451003234973e-01 6.487299270059e-01 6.523195751945e-01 6.558470798572e-01 6.593034823070e-01 6.626733107660e-01 6.659494120524e-01 6.691295407082e-01 6.722032911350e-01 6.751775025722e-01 6.780515699136e-01 6.808325540890e-01 6.835261382168e-01 6.861484385636e-01 6.887044320935e-01 6.912133466679e-01 6.936973525358e-01 6.961600657756e-01 6.986377361762e-01 7.011388718834e-01 7.036855338062e-01 7.063040263580e-01 7.090070678709e-01 7.118190551398e-01 7.147524662055e-01 7.178307831090e-01 7.210584101796e-01 7.244537831630e-01 7.280213307393e-01 7.317649306061e-01 7.356929189591e-01 7.397921249195e-01 7.440698810695e-01 7.485058170922e-01 7.530927124240e-01 7.578169130154e-01 7.626513270378e-01 7.675811279144e-01 7.725770612320e-01 7.776157327413e-01 7.826626817325e-01 7.876955465789e-01 7.926767331345e-01 7.975763675777e-01 8.023693782136e-01 8.070146765081e-01 8.114955443716e-01 8.157733038700e-01 8.198336909804e-01 8.236491027549e-01 8.271998232603e-01 8.304786850954e-01 8.334647030669e-01 8.361630531626e-01 8.385619550502e-01 8.406742441247e-01 8.425038242336e-01 8.440637588877e-01 8.453830563711e-01 8.464725434285e-01 8.473747335884e-01 8.481181767313e-01 8.487452611669e-01 8.492987615048e-01 8.498243236788e-01 8.503790263247e-01 8.510053553347e-01 8.517671784508e-01 8.527111078431e-01 8.538943456632e-01 8.553689161098e-01 8.571789654131e-01 8.593748495605e-01 8.619899668782e-01 8.650626524230e-01 8.686135490436e-01 8.726639816808e-01 8.772214148418e-01 8.822861814984e-01 8.878534567050e-01 8.938992595937e-01 9.004055025260e-01 9.073306349429e-01 9.146375510375e-01 9.222764780231e-01 9.301933596239e-01 9.383321793393e-01 9.466251329230e-01 9.550139378661e-01 9.634282754772e-01 9.718043515153e-01 9.800774989396e-01 9.881822414351e-01 9.960607537185e-01 1.003653855562e+00 1.010913547221e+00 1.017787478291e+00 1.024236675661e+00 1.030222647399e+00 1.035716859304e+00 1.040694409371e+00 1.045134705433e+00 1.049027292181e+00 1.052363039642e+00 1.055139712836e+00 1.057360461316e+00 1.059031488082e+00 1.060159457938e+00 1.060760735085e+00 1.060847996748e+00 1.060434524379e+00 1.059543990331e+00 1.058185702379e+00 1.056382339032e+00 1.054146363511e+00 1.051493563514e+00 1.048441834375e+00 1.044998355126e+00 1.041182680094e+00 1.037001355366e+00 1.032470938180e+00 1.027604550247e+00 1.022415129070e+00 1.016927063510e+00 1.011153900266e+00 1.005132480915e+00 9.988848127980e-01 9.924557788312e-01 9.858905400071e-01 9.792361866021e-01 9.725609531510e-01 9.659198506389e-01 9.593951509325e-01 9.530566625511e-01 9.469868183949e-01 9.412709338477e-01 9.359812049272e-01 9.312080209162e-01 9.270107926506e-01 9.234654631617e-01 9.206197196176e-01 9.185185487098e-01 9.171948143776e-01 9.166542192690e-01 9.169112893829e-01 9.179366432289e-01 9.197193667612e-01 9.222122606196e-01 9.253677654697e-01 9.291420893245e-01 9.334587656971e-01 9.382738492755e-01 9.435084132528e-01 9.491111810570e-01 9.550175988549e-01 9.611645120853e-01 9.675084662491e-01 9.739802837450e-01 9.805468154678e-01 9.871441518741e-01 9.937364887573e-01 1.000275205124e+00 1.006709634776e+00 1.013013190512e+00 1.019127058763e+00 1.025032715504e+00 1.030687136343e+00 1.036072359803e+00 1.041172818545e+00 1.045971750561e+00 1.050487000089e+00 1.054712624343e+00 1.058684162708e+00 1.062420674631e+00 1.065956035847e+00 1.069333313141e+00 1.072571005289e+00 1.075712883147e+00 1.078762447219e+00 1.081736143115e+00 1.084622430318e+00 1.087397000799e+00 1.090034215908e+00 1.092476717715e+00 1.094691051834e+00 1.096615586412e+00 1.098220606228e+00 1.099480641918e+00 1.100386276936e+00 1.100977406068e+00 1.101290992515e+00 1.101429222053e+00 1.101496412973e+00 1.101628040539e+00 1.101982645489e+00 1.102696059050e+00 1.103928182018e+00 1.105780554107e+00 1.108348066585e+00 1.111669837100e+00 1.115734636414e+00 1.120509260060e+00 1.125881229602e+00 1.131748450097e+00 1.137959048432e+00 1.144368978812e+00 1.150850205348e+00 1.157261883866e+00 1.163528316095e+00 1.169556963269e+00 1.173291457634e+00 1.175597411118e+00 1.177287135735e+00 1.179343320851e+00 1.182538681143e+00 1.187090137556e+00 1.192605862700e+00 1.198260369058e+00 1.203126141544e+00 1.206557396221e+00 1.208494164273e+00 1.209503693029e+00 1.210599490887e+00 1.212911758162e+00 1.217288991302e+00 1.223971580574e+00 1.232558393130e+00 1.242191210875e+00 1.251868685682e+00 1.260812141158e+00 1.268703260240e+00 1.275679814787e+00 1.282137770644e+00 1.288459062308e+00 1.294693893890e+00 1.300388484774e+00 1.304680451049e+00 1.306562952641e+00 1.305251734476e+00 1.300583614122e+00 1.293322180180e+00 1.285261389854e+00 1.279110700663e+00 1.277719779462e+00 1.220552545888e+00 1.139604836329e+00 1.123170854428e+00 1.097988449404e+00 1.077013712918e+00 1.069522247896e+00 1.078221756727e+00 1.098847726967e+00 1.122789879698e+00 1.140992486582e+00 1.146686650027e+00 1.136638818247e+00 1.111444069903e+00 1.075423089897e+00 1.036353572800e+00 1.004346421902e+00 9.892663361630e-01 9.965356984774e-01 1.023777672968e+00 1.061175427491e+00 1.095479298778e+00 1.114903270629e+00 1.112656943707e+00 1.088948653410e+00 1.051216288833e+00 1.012336468644e+00 9.859009924728e-01 9.793898355861e-01 9.896164861702e-01 1.004732908093e+00 1.011432901492e+00 1.001779969550e+00 9.769858402664e-01 9.475599364912e-01 9.292847723963e-01 9.346805352322e-01 9.640465909016e-01 1.004391931610e+00 1.036974351668e+00 1.046354312562e+00 1.025871479441e+00 9.798544870791e-01 9.233667174776e-01 8.782937855117e-01 8.637478337416e-01 8.836344062791e-01 9.238098189849e-01 9.625638426150e-01 9.828143286274e-01 9.782214585422e-01 9.543133699716e-01 9.263491051276e-01 9.129656793735e-01 9.259197016761e-01 9.619437469826e-01 1.004981727526e+00 1.035935453591e+00 1.041240126483e+00 1.017257468953e+00 9.716069368345e-01 9.223307824559e-01 8.928853655135e-01 9.009649196735e-01 9.466113275673e-01 1.012514642422e+00 1.075794370381e+00 1.118287090498e+00 1.130816575725e+00 1.113661557336e+00 1.075515651497e+00 1.031059745276e+00 9.965924607629e-01 9.838039614793e-01 9.945207630626e-01 1.020994942874e+00 1.051461233133e+00 1.076278430571e+00 1.091026502261e+00 1.096555893053e+00 1.097039545527e+00 1.097036693938e+00 1.098933859729e+00 1.101825825487e+00 1.102548543302e+00 1.097941352819e+00 1.087104051386e+00 1.072453385431e+00 1.059062412201e+00 1.052485377392e+00 1.055858018547e+00 1.068138199334e+00 1.084545517048e+00 1.098984914716e+00 1.106732199320e+00 1.106033327838e+00 1.098232244565e+00 1.086488759092e+00 1.073955111251e+00 1.062167437822e+00 1.050762939869e+00 1.038559511758e+00 1.025309580994e+00 1.012945535172e+00 1.005211541896e+00 1.005722289998e+00 1.015205569155e+00 1.030049069190e+00 1.043211072017e+00 1.047058592978e+00 1.036531962245e+00 1.011275155462e+00 9.763937176717e-01 9.412416745552e-01 9.162783851775e-01 9.084479550677e-01 9.177516677166e-01 9.378220874114e-01 9.599103494459e-01 9.771000334820e-01 9.862277492750e-01 9.875980486741e-01 9.832314455885e-01 9.750022161229e-01 9.637111600450e-01 9.496436256998e-01 9.342513012396e-01 9.214538842434e-01 9.173093994836e-01 9.270867303437e-01 9.512848411445e-01 9.835931202700e-01 1.012764814347e+00 1.027085860106e+00 1.018761115969e+00 9.871629537504e-01 9.403885815906e-01 8.946481434319e-01 8.693588788313e-01 8.770166230683e-01 9.142323207966e-01 9.636726875315e-01 1.004604854708e+00 1.021569648834e+00 1.008190599061e+00 9.677730775448e-01 9.122401354853e-01 8.591866616245e-01 8.258054077815e-01 8.207250789159e-01 8.394475718314e-01 8.687709051397e-01 8.952884538577e-01 9.107895535035e-01 9.131337186941e-01 9.044600542502e-01 8.887266104120e-01 8.696214920698e-01 8.499700087624e-01 8.324656061487e-01 8.208389352532e-01 8.198047997955e-01 8.328478396598e-01 8.594089713225e-01
 1.094711962557e+00 1.093036965970e+00 1.091404119072e+00 1.089587792216e+00 1.087524735156e+00 1.085279141861e+00 1.082966421046e+00 1.080738429222e+00 1.078733542601e+00 1.076955030100e+00 1.075223009134e+00 1.073313027320e+00 1.071144793681e+00 1.068806392869e+00 1.066447157777e+00 1.064196588267e+00 1.062141776736e+00 1.060281514389e+00 1.058470143244e+00 1.056479103875e+00 1.054190563528e+00 1.051706334628e+00 1.049254466141e+00 1.047002292795e+00 1.044969748677e+00 1.043059568917e+00 1.041117938457e+00 1.038994327415e+00 1.036625370985e+00 1.034091044802e+00 1.031572289180e+00 1.029227309277e+00 1.027102643921e+00 1.025125264113e+00 1.023134551958e+00 1.020944913465e+00 1.018462585733e+00 1.015783058019e+00 1.013152528416e+00 1.010785594455e+00 1.008697424362e+00 1.006710476675e+00 1.004597314768e+00 1.002226012080e+00 9.996204785551e-01 9.969302914433e-01 9.943385495000e-01 9.919525249774e-01 9.897490104082e-01 9.876073563263e-01 9.853845781545e-01 9.829754102284e-01 9.803495408260e-01 9.775801352023e-01 9.748432172257e-01 9.723216845598e-01 9.700690550302e-01 9.679486935115e-01 9.657161242620e-01 9.631823000950e-01 9.603520954872e-01 9.574234248701e-01 9.546641128722e-01 9.522248246601e-01 9.500272566485e-01 9.478246981726e-01 9.453811521969e-01 9.426387291718e-01 9.397228521590e-01 9.368446726658e-01 9.341573369972e-01 9.316817479244e-01 9.293154910969e-01 9.269056260880e-01 9.243350665420e-01 9.215791616653e-01 9.186920152768e-01 9.157754133147e-01 9.129427729588e-01 9.102779013897e-01 9.077815929020e-01 9.053463616203e-01 9.028009224524e-01 9.000184976580e-01 8.969983825601e-01 8.938849901507e-01 8.908967315700e-01 8.881912061564e-01 8.857442274148e-01 8.833435085000e-01 8.807245675667e-01 8.777561107935e-01 8.745248591420e-01 8.712866550631e-01 8.683046851141e-01 8.656788638595e-01 8.632652793718e-01 8.607680557773e-01 8.579390809862e-01 8.547469680631e-01 8.513844706146e-01 8.481455338337e-01 8.452381208110e-01 8.426499805227e-01 8.401517458883e-01 8.374512588165e-01 8.343921479032e-01 8.310465462463e-01 8.276573075912e-01 8.244824924376e-01 8.216326413551e-01 8.190015747385e-01 8.163376471529e-01 8.134177658553e-01 8.101903778877e-01 8.067938014794e-01 8.034561655400e-01 8.003519838892e-01 7.974956410108e-01 7.947393821667e-01 7.918751868866e-01 7.887774258055e-01 7.854691020025e-01 7.820912762368e-01 7.788080619240e-01 7.757094837440e-01 7.727626983274e-01 7.698374911729e-01 7.668006387445e-01 7.635951131068e-01 7.602636408051e-01 7.569108204504e-01 7.536404885347e-01 7.504961291729e-01 7.474359750028e-01 7.443668579419e-01 7.412082065738e-01 7.379377010582e-01 7.345984164092e-01 7.312612799455e-01 7.279922019618e-01 7.248034821298e-01 7.216507934891e-01 7.184689894958e-01 7.152172892480e-01 7.118979863138e-01 7.085444688975e-01 7.052078211405e-01 7.019209999772e-01 6.986749813894e-01 6.954345017787e-01 6.921656034321e-01 6.888520985029e-01 6.854919561876e-01 6.821086138785e-01 6.787341896041e-01 6.753841984248e-01 6.720558760282e-01 6.687355243217e-01 6.654046176600e-01 6.620434634393e-01 6.586426955868e-01 6.552167626067e-01 6.517787153599e-01 6.483392937601e-01 6.449110859185e-01 6.415004096235e-01 6.380972044072e-01 6.346864083767e-01 6.312494637763e-01 6.277733662315e-01 6.242538672153e-01 6.207152531739e-01 6.171955337244e-01 6.137171805289e-01 6.102760637032e-01 6.068412617943e-01 6.033711182674e-01 5.998381864847e-01 5.962540368591e-01 5.926674756689e-01 5.891229054691e-01 5.856396881924e-01 5.821975846828e-01 5.787459206503e-01 5.752377381218e-01 5.716661297828e-01 5.680683857958e-01 5.644953815866e-01 5.609835914147e-01 5.575276199914e-01 5.540842263707e-01 5.506013012181e-01 5.470571036270e-01 5.434771803998e-01 5.399042876709e-01 5.363781496993e-01 5.329072455116e-01 5.294586436564e-01 5.259849452300e-01 5.224593964605e-01 5.188940769909e-01 5.153265019212e-01 5.117960584416e-01 5.083151335433e-01 5.048573079030e-01 5.013770785861e-01 4.978486307622e-01 4.942805944726e-01 4.907098329519e-01 4.871717728575e-01 4.836751380150e-01 4.801911764736e-01 4.766797424240e-01 4.731219907983e-01 4.695327741265e-01 4.659481101001e-01 4.623965283612e-01 4.588782304278e-01 4.553642215222e-01 4.518203591555e-01 4.482401384041e-01 4.446411544165e-01 4.410591991670e-01 4.375159286970e-01 4.340020323226e-01 4.304872853558e-01 4.269465780197e-01 4.233825801004e-01 4.198238038721e-01 4.162994810635e-01 4.128190433000e-01 4.093627585217e-01 4.058989863421e-01 4.024179926203e-01 3.989374938028e-01 3.954874823780e-01 3.920820508136e-01 3.887107721761e-01 3.853435309791e-01 3.819616442767e-01 3.785734342980e-01 3.752044889443e-01 3.718720408205e-01 3.685708856654e-01 3.652809267336e-01 3.619820880507e-01 3.586753087863e-01 3.553816352398e-01 3.521172620645e-01 3.488825496342e-01 3.456642694836e-01 3.424480713666e-01 3.392335503875e-01 3.360378181991e-01 3.328779000250e-01 3.297553110306e-01 3.266579490398e-01 3.235726545407e-01 3.204974082188e-01 3.174486442340e-01 3.144444032499e-01 3.114894684494e-01 3.085685443826e-01 3.056682790508e-01 3.027837780483e-01 2.999270315028e-01 2.971136843990e-01 2.943489126738e-01 2.916217045027e-01 2.889192457873e-01 2.862409455018e-01 2.835965155012e-01 2.809951851829e-01 2.784405059389e-01 2.759254453396e-01 2.734446803345e-01 2.710057747550e-01 2.686191222697e-01 2.662888539081e-01 2.640095885703e-01 2.617756618670e-01 2.595854787927e-01 2.574487425591e-01 2.553776124788e-01 2.533714019585e-01 2.514216454423e-01 2.495199197425e-01 2.476677890730e-01 2.458725556386e-01 2.441444813753e-01 2.424851065826e-01 2.408883440751e-01 2.393519568456e-01 2.378802875333e-01 2.364760699874e-01 2.351441866417e-01 2.338835044666e-01 2.326926470744e-01 2.315748928643e-01 2.305351070309e-01 2.295703874464e-01 2.286772927322e-01 2.278541224083e-01 2.271035211218e-01 2.264322952303e-01 2.258427669774e-01 2.253328621829e-01 2.248953498542e-01 2.245315796474e-01 2.242472901889e-01 2.240462476327e-01 2.239312076538e-01 2.238954727050e-01 2.239335491505e-01 2.240459366010e-01 2.242375113083e-01 2.245088873221e-01 2.248573121711e-01 2.252797424648e-01 2.257738203829e-01 2.263401116419e-01 2.269795705343e-01 2.276924641401e-01 2.284750243211e-01 2.293275543875e-01 2.302487268212e-01 2.312368914267e-01 2.322904760338e-01 2.334072106141e-01 2.345862727110e-01 2.358275885928e-01 2.371305218698e-01 2.384907820082e-01 2.399052945102e-01 2.413746771132e-01 2.428985979496e-01 2.444776606199e-01 2.461087025396e-01 2.477889199177e-01 2.495150523353e-01 2.512883466283e-01 2.531055976309e-01 2.549653211369e-01 2.568669868928e-01 2.588091625086e-01 2.607900644087e-01 2.628082896468e-01 2.648611936049e-01 2.669468567877e-01 2.690651976612e-01 2.712175934089e-01 2.733993494411e-01 2.756103681736e-01 2.778479212643e-01 2.801091926284e-01 2.823958515451e-01 2.847052823632e-01 2.870369212337e-01 2.893898505794e-01 2.917625955518e-01 2.941534724519e-01 2.965600870284e-01 2.989837858682e-01 3.014216835591e-01 3.038743898005e-01 3.063406965437e-01 3.088173354878e-01 3.113046199199e-01 3.138021508804e-01 3.163086495153e-01 3.188235659848e-01 3.213454754677e-01 3.238740194108e-01 3.264073047692e-01 3.289458584263e-01 3.314867937773e-01 3.340308609930e-01 3.365769823847e-01 3.391242745100e-01 3.416728412526e-01 3.442204305625e-01 3.467665633323e-01 3.493116965659e-01 3.518536926409e-01 3.543928956388e-01 3.569285179697e-01 3.594599858359e-01 3.619859220031e-01 3.645064780847e-01 3.670207687766e-01 3.695268871816e-01 3.720259353903e-01 3.745170048800e-01 3.769989982988e-01 3.794731360495e-01 3.819359247525e-01 3.843885033034e-01 3.868301282646e-01 3.892605160408e-01 3.916777315382e-01 3.940839078580e-01 3.964779076631e-01 3.988568537610e-01 4.012225791788e-01 4.035726022679e-01 4.059089743668e-01 4.082295730401e-01 4.105343989566e-01 4.128231551995e-01 4.150953762031e-01 4.173495350419e-01 4.195855350990e-01 4.218041603853e-01 4.240043884608e-01 4.261853144519e-01 4.283476708705e-01 4.304886936737e-01 4.326099009201e-01 4.347106549978e-01 4.367907057491e-01 4.388500040775e-01 4.408876284841e-01 4.429023006934e-01 4.448946818678e-01 4.468635530093e-01 4.488091611346e-01 4.507319738190e-01 4.526316067715e-01 4.545062985536e-01 4.563567146892e-01 4.581810807193e-01 4.599800635444e-01 4.617547098275e-01 4.635032365569e-01 4.652261491057e-01 4.669228793668e-01 4.685912945236e-01 4.702331224954e-01 4.718468496080e-01 4.734339715516e-01 4.749940191428e-01 4.765253264628e-01 4.780269855720e-01 4.795006089670e-01 4.809435939684e-01 4.823578570708e-01 4.837424615235e-01 4.850980137576e-01 4.864225775110e-01 4.877163614967e-01 4.889785514324e-01 4.902095812601e-01 4.914097671073e-01 4.925780393578e-01 4.937148747116e-01 4.948194900956e-01 4.958916419453e-01 4.969303188224e-01 4.979357666942e-01 4.989086677072e-01 4.998484844319e-01 5.007546522940e-01 5.016260494972e-01 5.024640893881e-01 5.032673324892e-01 5.040360686452e-01 5.047706956096e-01 5.054697696930e-01 5.061342344964e-01 5.067641830838e-01 5.073575511178e-01 5.079155476629e-01 5.084370092439e-01 5.089230995672e-01 5.093721945613e-01 5.097864638956e-01 5.101625520708e-01 5.105023425444e-01 5.108057594240e-01 5.110708171521e-01 5.113001225186e-01 5.114917537405e-01 5.116451177056e-01 5.117617100398e-01 5.118396559681e-01 5.118803419711e-01 5.118841854956e-01 5.118480162833e-01 5.117745914337e-01 5.116633175726e-01 5.115117257691e-01 5.113223438865e-01 5.110941366001e-01 5.108267887331e-01 5.105229122931e-01 5.101766752603e-01 5.097918122012e-01 5.093687452471e-01 5.089052085348e-01 5.084046961837e-01 5.078639344170e-01 5.072826577938e-01 5.066632550743e-01 5.060031048945e-01 5.053036784621e-01 5.045668729233e-01 5.037891129701e-01 5.029717947375e-01 5.021151269665e-01 5.012176876001e-01 5.002828790250e-01 4.993088193979e-01 4.982939414755e-01 4.972414587543e-01 4.961474132487e-01 4.950146060732e-01 4.938434195919e-01 4.926315452056e-01 4.913831249440e-01 4.900939740350e-01 4.887640975985e-01 4.873975819473e-01 4.859913272206e-01 4.845465802092e-01 4.830638463640e-01 4.815401892867e-01 4.799800106310e-01 4.783824514972e-01 4.767450784932e-01 4.750731955744e-01 4.733613244921e-01 4.716128303799e-01 4.698275227535e-01 4.680041906689e-01 4.661456826784e-01 4.642514525203e-01 4.623192216262e-01 4.603516994704e-01 4.583480997204e-01 4.563091148907e-01 4.542357340921e-01 4.521258131663e-01 4.499832807291e-01 4.478072239877e-01 4.455958089495e-01 4.433521208574e-01 4.410757773540e-01 4.387652731150e-01 4.364240936654e-01 4.340497530655e-01 4.316470700428e-01 4.292134247054e-01 4.267492146837e-01 4.242569049275e-01 4.217324500521e-01 4.191797367620e-01 4.165996743892e-01 4.139917627793e-01 4.113589684485e-01 4.087005699252e-01 4.060159235994e-01 4.033074652935e-01 4.005742014346e-01 3.978171939622e-01 3.950393281274e-01 3.922370384338e-01 3.894171262733e-01 3.865786842445e-01 3.837202601652e-01 3.808455523081e-01 3.779515798425e-01 3.750410287143e-01 3.721166890265e-01 3.691782434546e-01 3.662304911544e-01 3.632707652544e-01 3.603012420840e-01 3.573231154764e-01 3.543348996436e-01 3.513411272524e-01 3.483433577878e-01 3.453437644281e-01 3.423441588455e-01 3.393436498706e-01 3.363432144945e-01 3.333456852149e-01 3.303523735106e-01 3.273669844524e-01 3.243903927022e-01 3.214246351532e-01 3.184727679213e-01 3.155339838511e-01 3.126125297821e-01 3.097093755051e-01 3.068277890949e-01 3.039704191124e-01 3.011386200554e-01 2.983368638613e-01 2.955664278167e-01 2.928288619335e-01 2.901282810031e-01 2.874667392625e-01 2.848467137148e-01 2.822738359820e-01 2.797483281897e-01 2.772751032830e-01 2.748557857720e-01 2.724933786169e-01 2.701926582377e-01 2.679550699698e-01 2.657863257589e-01 2.636885020754e-01 2.616645171061e-01 2.597185413427e-01 2.578525798741e-01 2.560718834054e-01 2.543788960791e-01 2.527763061910e-01 2.512686331007e-01 2.498586252695e-01 2.485486961078e-01 2.473440962717e-01 2.462456488040e-01 2.452569620421e-01 2.443798082956e-01 2.436174144817e-01 2.429732478615e-01 2.424474815167e-01 2.420436172733e-01 2.417617719058e-01 2.416026832903e-01 2.415704193352e-01 2.416632851677e-01 2.418847724312e-01 2.422335077574e-01 2.427090984674e-01 2.433135079556e-01 2.440429560695e-01 2.449001811366e-01 2.458837770549e-01 2.469924496366e-01 2.482257324767e-01 2.495797914826e-01 2.510534932004e-01 2.526458568775e-01 2.543545888349e-01 2.561784366585e-01 2.581133662409e-01 2.601571031858e-01 2.623073263846e-01 2.645598080364e-01 2.669152078084e-01 2.693684184307e-01 2.719165288806e-01 2.745564279480e-01 2.772842417210e-01 2.800991038198e-01 2.829956885861e-01 2.859724128987e-01 2.890258021586e-01 2.921508697764e-01 2.953467274288e-01 2.986091530592e-01 3.019359227952e-01 3.053239457301e-01 3.087682336995e-01 3.122696481091e-01 3.158216531590e-01 3.194232343951e-01 3.230715173383e-01 3.267626191685e-01 3.304968907283e-01 3.342683676796e-01 3.380759677728e-01 3.419179096775e-01 3.457890679644e-01 3.496913692920e-01 3.536168859091e-01 3.575686338039e-01 3.615415729119e-01 3.655329624523e-01 3.695436860840e-01 3.735676136228e-01 3.776077021654e-01 3.816571578104e-01 3.857160554932e-01 3.897839477882e-01 3.938545836917e-01 3.979322003449e-01 4.020100996552e-01 4.060881533530e-01 4.101667961849e-01 4.142392165407e-01 4.183103834144e-01 4.223736785615e-01 4.264283638972e-01 4.304768689962e-01 4.345109569014e-01 4.385353104449e-01 4.425446914406e-01 4.465394104881e-01 4.505185804701e-01 4.544771913165e-01 4.584209254954e-01 4.623403552841e-01 4.662406225892e-01 4.701181765785e-01 4.739690047870e-01 4.777981764125e-01 4.815976667438e-01 4.853719217634e-01 4.891167531407e-01 4.928308304330e-01 4.965166247389e-01 5.001666557402e-01 5.037865124336e-01 5.073705783207e-01 5.109194742294e-01 5.144346028572e-01 5.179082486704e-01 5.213482493201e-01 5.247464437604e-01 5.281048779551e-01 5.314238937478e-01 5.346974347769e-01 5.379330739160e-01 5.411213619915e-01 5.442671811588e-01 5.473679539868e-01 5.504192289762e-01 5.534282567005e-01 5.563845848019e-01 5.592958371771e-01 5.621551177905e-01 5.649644576280e-01 5.677260703255e-01 5.704297563832e-01 5.730865335366e-01 5.756868548139e-01 5.782332128259e-01 5.807280622722e-01 5.831623129655e-01 5.855468973359e-01 5.878678209881e-01 5.901359405683e-01 5.923459781832e-01 5.944924541034e-01 5.965871583975e-01 5.986134586165e-01 6.005861715677e-01 6.024929932591e-01 6.043386690701e-01 6.061255350790e-01 6.078424574462e-01 6.095044486330e-01 6.110941730682e-01 6.126247188419e-01 6.140896528125e-01 6.154841844176e-01 6.168210944012e-01 6.180815802342e-01 6.192835052435e-01 6.204130007118e-01 6.214735449990e-01 6.224712836295e-01 6.233906369703e-01 6.242522364083e-01 6.250329279773e-01 6.257501901798e-01 6.263968570994e-01 6.269659715277e-01 6.274747243387e-01 6.279004868829e-01 6.282646769021e-01 6.285493568841e-01 6.287622702171e-01 6.289092176039e-01 6.289704909018e-01 6.289731061681e-01 6.288884176518e-01 6.287381755678e-01 6.285121465917e-01 6.282058017801e-01 6.278381239979e-01 6.273794720666e-01 6.268616882395e-01 6.262581231099e-01 6.255827569212e-01 6.248382060477e-01 6.240048434897e-01 6.231157519072e-01 6.221320721775e-01 6.210882138347e-01 6.199628104032e-01 6.187583516282e-01 6.174926754579e-01 6.161323387975e-01 6.147190204396e-01 6.132137314927e-01 6.116434751677e-01 6.100009169927e-01 6.082728513242e-01 6.064920134268e-01 6.046154394597e-01 6.026870123546e-01 6.006748400344e-01 5.985914429217e-01 5.964491565069e-01 5.942158613245e-01 5.919387302023e-01 5.895693778434e-01 5.871471670121e-01 5.846537340260e-01 5.820864843464e-01 5.794731190026e-01 5.767695539471e-01 5.740290244114e-01 5.712069277816e-01 5.683338417591e-01 5.654053205771e-01 5.624030114201e-01 5.593695527683e-01 5.562539963662e-01 5.531086506979e-01 5.498988784857e-01 5.466401758915e-01 5.433470403116e-01 5.399858532133e-01 5.366084471020e-01 5.331672246459e-01 5.297030926430e-01 5.261999698269e-01 5.226551397440e-01 5.191005616713e-01 5.154938751220e-01 5.118878063753e-01 5.082449201604e-01 5.045915823583e-01 5.009297935257e-01 4.972446550855e-01 4.935737835807e-01 4.898808970549e-01 4.862070549543e-01 4.825332644102e-01 4.788699785406e-01 4.752327455556e-01 4.716026489566e-01 4.680160772445e-01 4.644486574735e-01 4.609272445570e-01 4.574481771089e-01 4.540139743058e-01 4.506451665783e-01 4.473260657620e-01 4.440853687650e-01 4.409121179828e-01 4.378228286101e-01 4.348214410598e-01 4.319107612975e-01 4.291062836055e-01 4.264031937473e-01 4.238206967594e-01 4.213546612414e-01 4.190201806391e-01 4.168178581292e-01 4.147577912829e-01 4.128468475834e-01 4.110844495017e-01 4.094892076099e-01 4.080503396552e-01 4.067901567731e-01 4.056986791148e-01 4.047906047558e-01 4.040685370853e-01 4.035259996650e-01 4.031867688755e-01 4.030266680831e-01 4.030747460962e-01 4.033132524326e-01 4.037493616923e-01 4.043932198640e-01 4.052186678613e-01 4.062609584665e-01 4.074811751965e-01 4.089056656978e-01 4.105204964341e-01 4.123120727808e-01 4.143054380498e-01 4.164540237233e-01 4.187974478701e-01 4.212953204369e-01 4.239567496517e-01 4.267855004240e-01 4.297399257269e-01 4.328634190610e-01 4.360965499592e-01 4.394696280667e-01 4.429600439449e-01 4.465452970227e-01 4.502564456161e-01 4.540304042704e-01 4.579111318501e-01 4.618532325243e-01 4.658568180433e-01 4.699325734909e-01 4.740275757169e-01 4.781874444363e-01 4.823525242456e-01 4.865458561486e-01 4.907518145843e-01 4.949405022524e-01 4.991435285162e-01 5.033036303550e-01 5.074530898790e-01 5.115605300576e-01 5.156147952789e-01 5.196314284465e-01 5.235634676519e-01 5.274421444380e-01 5.312319160157e-01 5.349309399586e-01 5.385450351793e-01 5.420388289400e-01 5.454353982206e-01 5.487050263963e-01 5.518461398991e-01 5.548642971257e-01 5.577271087452e-01 5.604556603013e-01 5.630230830838e-01 5.654282909428e-01 5.676780314381e-01 5.697382926096e-01 5.716395968448e-01 5.733456979203e-01 5.748658637089e-01 5.762018907907e-01 5.773239145029e-01 5.782657271323e-01 5.789863827109e-01 5.795076476689e-01 5.798198415090e-01 5.799070284819e-01 5.797964788159e-01 5.794519088487e-01 5.789002024507e-01 5.781252449663e-01 5.771256017792e-01 5.759179891610e-01 5.744773443306e-01 5.728292381018e-01 5.709607606689e-01 5.688759942261e-01 5.665868494335e-01 5.640819150838e-01 5.613814397558e-01 5.584800085504e-01 5.553832119873e-01 5.521078472470e-01 5.486456888080e-01 5.450182154415e-01 5.412290085280e-01 5.372829613495e-01 5.332048205714e-01 5.289879339125e-01 5.246603181451e-01 5.202298065493e-01 5.157043978409e-01 5.111179856005e-01 5.064644509614e-01 5.017807639331e-01 4.970776896825e-01 4.923701111003e-01 4.876978609465e-01 4.830562284293e-01 4.784939779322e-01 4.740193628184e-01 4.696591577580e-01 4.654504226736e-01 4.613977343030e-01 4.575518851747e-01 4.539214169653e-01 4.505403377133e-01 4.474382464968e-01 4.446289527063e-01 4.421526920824e-01 4.400220097658e-01 4.382630931727e-01 4.368995684332e-01 4.359412864204e-01 4.354151522237e-01 4.353248203980e-01 4.356836258296e-01 4.365020632309e-01 4.377755362247e-01 4.395138797623e-01 4.417067566873e-01 4.443495403844e-01 4.474368706817e-01 4.509458816658e-01 4.548733283400e-01 4.591887197090e-01 4.638793055052e-01 4.689197056162e-01 4.742819844313e-01 4.799456531399e-01 4.858748503276e-01 4.920494443952e-01 4.984336437155e-01 5.049997279426e-01 5.117183130327e-01 5.185567203323e-01 5.254869520615e-01 5.324774706233e-01 5.395020204648e-01 5.465269110004e-01 5.535280804054e-01 5.604753149585e-01 5.673432361778e-01 5.741076798237e-01 5.807389649273e-01 5.872198939276e-01 5.935207456926e-01 5.996251986800e-01 6.055112071076e-01 6.111576038316e-01 6.165494619152e-01 6.216656234638e-01 6.264951545920e-01 6.310202387689e-01 6.352307286441e-01 6.391125314124e-01 6.426559824752e-01 6.458546558534e-01 6.486974264358e-01 6.511843749544e-01 6.533037148502e-01 6.550591617020e-01 6.564479619888e-01 6.574680949934e-01 6.581260479276e-01 6.584246167541e-01 6.583660619412e-01 6.579635183299e-01 6.572226467611e-01 6.561521846368e-01 6.547744173821e-01 6.530904739564e-01 6.511285928638e-01 6.489027526638e-01 6.464253849317e-01 6.437349321662e-01 6.408359371632e-01 6.377650106336e-01 6.345470163475e-01 6.312020147823e-01 6.277718499685e-01 6.242733719521e-01 6.207443218492e-01 6.172174944552e-01 6.137197120187e-01 6.102865418456e-01 6.069515200646e-01 6.037420342515e-01 6.006929556895e-01 5.978349156975e-01 5.951908166108e-01 5.927960803736e-01 5.906673533883e-01 5.888316125278e-01 5.873092732325e-01 5.861127804850e-01 5.852601633520e-01 5.847580992333e-01 5.846125452392e-01 5.848264927202e-01 5.854015255359e-01 5.863256506021e-01 5.875965424451e-01 5.891998935604e-01 5.911170188932e-01 5.933355717155e-01 5.958284987403e-01 5.985762334415e-01 6.015537718911e-01 6.047337178853e-01 6.080872465086e-01 6.115911854333e-01 6.152129483492e-01 6.189233184671e-01 6.227041517445e-01 6.265158564663e-01 6.303444525293e-01 6.341615990276e-01 6.379439631802e-01 6.416777732820e-01 6.453385865673e-01 6.489186784611e-01 6.523984970853e-01 6.557745809593e-01 6.590367519979e-01 6.621815913405e-01 6.652104942865e-01 6.681195113526e-01 6.709181019129e-01 6.736101870484e-01 6.762082877516e-01 6.787178012516e-01 6.811618124839e-01 6.835465670657e-01 6.858908761748e-01 6.882227766584e-01 6.905445957115e-01 6.928909427009e-01 6.952751389455e-01 6.977135883171e-01 7.002325030650e-01 7.028441378074e-01 7.055693158153e-01 7.084158587476e-01 7.114054648631e-01 7.145382823932e-01 7.178272496433e-01 7.212738203101e-01 7.248763851439e-01 7.286392912668e-01 7.325440628628e-01 7.365943801560e-01 7.407675021144e-01 7.450507337204e-01 7.494265769622e-01 7.538709446728e-01 7.583614223338e-01 7.628708524953e-01 7.673773653672e-01 7.718441964560e-01 7.762525876620e-01 7.805672996840e-01 7.847618198863e-01 7.888154424568e-01 7.926916999533e-01 7.963804984159e-01 7.998490327387e-01 8.030903418427e-01 8.060852839173e-01 8.088223148281e-01 8.113020367744e-01 8.135151968380e-01 8.154739959782e-01 8.171767684825e-01 8.186472291410e-01 8.198988817411e-01 8.209529747204e-01 8.218479130697e-01 8.226054555662e-01 8.232725492673e-01 8.238859705327e-01 8.244959155158e-01 8.251480025761e-01 8.258912479418e-01 8.267847333612e-01 8.278718201912e-01 8.292125793799e-01 8.308504053284e-01 8.328363503296e-01 8.352139043273e-01 8.380182028171e-01 8.412848505933e-01 8.450366679378e-01 8.492943787675e-01 8.540622937481e-01 8.593460155506e-01 8.651331847318e-01 8.714079992321e-01 8.781479188936e-01 8.853130816885e-01 8.928695273870e-01 9.007617528961e-01 9.089416273564e-01 9.173474420326e-01 9.259191248778e-01 9.345921697690e-01 9.432973224984e-01 9.519728898323e-01 9.605487231222e-01 9.689636388042e-01 9.771543788417e-01 9.850647473827e-01 9.926393189436e-01 9.998291976632e-01 1.006592656700e+00 1.012889344101e+00 1.018688517859e+00 1.023961817547e+00 1.028691109923e+00 1.032863034950e+00 1.036466180434e+00 1.039500331497e+00 1.041965177510e+00 1.043868224079e+00 1.045219275860e+00 1.046033539854e+00 1.046321763363e+00 1.046107378537e+00 1.045406538716e+00 1.044237175150e+00 1.042624186463e+00 1.040578941487e+00 1.038126339475e+00 1.035277298423e+00 1.032050347751e+00 1.028461435519e+00 1.024518458007e+00 1.020241534758e+00 1.015636529240e+00 1.010722636095e+00 1.005514006009e+00 1.000027172848e+00 9.942889891994e-01 9.883179991649e-01 9.821568156151e-01 9.758325808127e-01 9.693984103595e-01 9.629044737404e-01 9.564051634153e-01 9.499760337487e-01 9.436750819369e-01 9.375914446023e-01 9.317943714771e-01 9.263685956419e-01 9.213944575184e-01 9.169400893174e-01 9.130857862068e-01 9.098801980920e-01 9.073837983444e-01 9.056269993960e-01 9.046359849550e-01 9.044213728665e-01 9.049705181681e-01 9.062743811956e-01 9.082848319879e-01 9.109729301915e-01 9.142740400504e-01 9.181310954761e-01 9.224855003082e-01 9.272577057453e-01 9.323988706867e-01 9.378280812826e-01 9.434977205360e-01 9.493437773664e-01 9.553128815358e-01 9.613648564880e-01 9.674407473375e-01 9.735165635982e-01 9.795375544618e-01 9.854802829987e-01 9.913055232624e-01 9.969770591700e-01 1.002478515656e+00 1.007766335847e+00 1.012835284814e+00 1.017655554452e+00 1.022225256368e+00 1.026540509288e+00 1.030599429726e+00 1.034429440842e+00 1.038033589164e+00 1.041456432003e+00 1.044717508877e+00 1.047854051029e+00 1.050903516600e+00 1.053880062796e+00 1.056818687790e+00 1.059711699108e+00 1.062569210021e+00 1.065366275705e+00 1.068077451166e+00 1.070671633143e+00 1.073096379969e+00 1.075327609436e+00 1.077314943840e+00 1.079052731891e+00 1.080532384589e+00 1.081772963014e+00 1.082835238405e+00 1.083774103628e+00 1.084707780361e+00 1.085736985145e+00 1.086994895813e+00 1.088613700464e+00 1.090697150398e+00 1.093361104750e+00 1.096651255806e+00 1.100609940033e+00 1.105215130303e+00 1.110412155352e+00 1.116123214104e+00 1.122211289739e+00 1.128566319297e+00 1.135034481894e+00 1.141496970256e+00 1.147846050428e+00 1.153977051618e+00 1.159850691158e+00 1.165403636412e+00 1.168730865531e+00 1.170612929852e+00 1.171866650176e+00 1.173488555712e+00 1.176257931108e+00 1.180405635612e+00 1.185561398892e+00 1.190922012392e+00 1.195577211560e+00 1.198901988421e+00 1.200851120838e+00 1.201992664838e+00 1.203334642364e+00 1.205994413503e+00 1.210787255656e+00 1.217909625774e+00 1.226912807732e+00 1.236882126343e+00 1.246754186416e+00 1.255700672915e+00 1.263361548484e+00 1.269846479654e+00 1.275562927518e+00 1.280946515022e+00 1.286136941418e+00 1.290819558047e+00 1.294302127500e+00 1.295759386379e+00 1.294585844175e+00 1.290774317877e+00 1.285161451616e+00 1.279404105253e+00 1.275671844702e+00 1.275948547568e+00 1.272214148910e+00 1.152437899518e+00 1.134237946625e+00 1.111197520586e+00 1.086157557824e+00 1.068565683701e+00 1.065092882346e+00 1.076530797104e+00 1.097614084460e+00 1.119667191817e+00 1.133865955624e+00 1.133748633309e+00 1.116719653474e+00 1.084867254763e+00 1.045348413163e+00 1.009579637931e+00 9.903416027214e-01 9.961813958468e-01 1.026120535058e+00 1.069241683644e+00 1.109708721210e+00 1.133099722363e+00 1.130774272710e+00 1.102217056307e+00 1.055537132817e+00 1.005954905935e+00 9.708972274296e-01 9.615909055257e-01 9.760787201125e-01 1.000531386440e+00 1.018072602555e+00 1.017307699495e+00 9.968318457500e-01 9.657612524333e-01 9.403901652583e-01 9.362023151910e-01 9.577197736773e-01 9.947137229715e-01 1.028471515795e+00 1.041753771815e+00 1.025527659691e+00 9.819218895241e-01 9.245437436461e-01 8.754084223774e-01 8.560764410431e-01 8.740991953696e-01 9.172900623840e-01 9.631411490490e-01 9.922094946806e-01 9.953399132739e-01 9.753086539504e-01 9.453059565728e-01 9.238258697816e-01 9.255059850962e-01 9.517631407362e-01 9.898759622183e-01 1.021292116317e+00 1.031068310476e+00 1.013467239257e+00 9.740022659130e-01 9.290433945246e-01 9.013369894944e-01 9.093424603112e-01 9.548486586936e-01 1.021659404885e+00 1.086553570082e+00 1.130069644147e+00 1.141580931345e+00 1.120429776335e+00 1.075489881281e+00 1.023267220270e+00 9.834828093769e-01 9.713054283084e-01 9.894511283681e-01 1.027525254259e+00 1.069420638824e+00 1.101723285053e+00 1.117934811073e+00 1.118881010006e+00 1.110724420359e+00 1.101418007740e+00 1.096807553394e+00 1.097904559567e+00 1.101138628712e+00 1.101175228988e+00 1.094507939995e+00 1.081807424265e+00 1.068018574837e+00 1.060162905909e+00 1.063470855154e+00 1.078130299504e+00 1.098769031446e+00 1.117177884383e+00 1.126143089518e+00 1.122288516799e+00 1.107072532153e+00 1.085776741882e+00 1.065075367233e+00 1.049902291161e+00 1.041403735571e+00 1.037168673823e+00 1.033593185204e+00 1.028714019294e+00 1.023540828680e+00 1.021306146845e+00 1.024793338825e+00 1.033617385398e+00 1.043250354414e+00 1.046709825482e+00 1.037874508348e+00 1.014586722485e+00 9.805577457492e-01 9.450902617387e-01 9.202165764567e-01 9.151442244392e-01 9.309098276053e-01 9.597426121688e-01 9.897021890326e-01 1.010529993987e+00 1.017034148212e+00 1.009780390977e+00 9.936502742683e-01 9.752487662225e-01 9.600861311393e-01 9.508092605702e-01 9.474885821467e-01 9.492872029012e-01 9.561102782847e-01 9.685344619990e-01 9.862242330086e-01 1.006080201337e+00 1.021914716687e+00 1.026310490858e+00 1.013711073146e+00 9.836544914092e-01 9.428512924164e-01 9.050650220517e-01 8.867877009470e-01 8.982812177132e-01 9.358202042085e-01 9.831682150178e-01 1.020611557377e+00 1.033011999108e+00 1.013989247809e+00 9.672406063342e-01 9.061512914929e-01 8.510379529785e-01 8.218445665928e-01 8.272158312952e-01 8.587922658720e-01 8.981878014586e-01 9.283146740946e-01 9.397202097850e-01 9.315311055649e-01 9.095159988264e-01 8.828560792991e-01 8.602101230635e-01 8.466723944623e-01 8.429972986617e-01 8.474560793345e-01 8.583292955917e-01 8.747991015180e-01 8.959278148726e-01
 1.075720564088e+00 1.073983723663e+00 1.072297773958e+00 1.070429973411e+00 1.068311649157e+00 1.066012799404e+00 1.063654699753e+00 1.061380893168e+00 1.059319316642e+00 1.057477094818e+00 1.055686698710e+00 1.053726236423e+00 1.051507481025e+00 1.049114423015e+00 1.046702561083e+00 1.044402676875e+00 1.042296387721e+00 1.040378144437e+00 1.038507031582e+00 1.036463315171e+00 1.034126570150e+00 1.031592956081e+00 1.029088647173e+00 1.026783758880e+00 1.024696694958e+00 1.022729195138e+00 1.020730010847e+00 1.018553739596e+00 1.016137383201e+00 1.013555022329e+00 1.010981687439e+00 1.008579950838e+00 1.006400695145e+00 1.004369037029e+00 1.002323461146e+00 1.000080665744e+00 9.975504084421e-01 9.948246252854e-01 9.921439466999e-01 9.897225969836e-01 9.875788026390e-01 9.855362541880e-01 9.833693064700e-01 9.809473587620e-01 9.782957896477e-01 9.755594143602e-01 9.729160656618e-01 9.704726732178e-01 9.682115346618e-01 9.660161639811e-01 9.637431475728e-01 9.612854381400e-01 9.586105077865e-01 9.557925281461e-01 9.530040856966e-01 9.504291798187e-01 9.481243969914e-01 9.459525363631e-01 9.436698896177e-01 9.410874115603e-01 9.382097591615e-01 9.352360632854e-01 9.324298848944e-01 9.299401671588e-01 9.276887767803e-01 9.254327771205e-01 9.229406075510e-01 9.201520284805e-01 9.171936934910e-01 9.142710999685e-01 9.115348194356e-01 9.090045430789e-01 9.065829705029e-01 9.041228039818e-01 9.015085434279e-01 8.987106343582e-01 8.957798271525e-01 8.928158348545e-01 8.899319586081e-01 8.872146373016e-01 8.846692009154e-01 8.821890839622e-01 8.796023969545e-01 8.767772250753e-01 8.737118762744e-01 8.705530700526e-01 8.675190424630e-01 8.647676835050e-01 8.622758401020e-01 8.598306009180e-01 8.571687832949e-01 8.541569631591e-01 8.508856400008e-01 8.476080247968e-01 8.445858513858e-01 8.419152035562e-01 8.394547051247e-01 8.369111884999e-01 8.340412257726e-01 8.308116266888e-01 8.274157445370e-01 8.241417942448e-01 8.211924147538e-01 8.185567008514e-01 8.160107382907e-01 8.132687360221e-01 8.101747479019e-01 8.067994986938e-01 8.033798213663e-01 8.001677559510e-01 7.972729047502e-01 7.945951907775e-01 7.918897339213e-01 7.889367106095e-01 7.856815990119e-01 7.822580301195e-01 7.788882991095e-01 7.757445626273e-01 7.728452237089e-01 7.700490357551e-01 7.671518582436e-01 7.640274740493e-01 7.606940158369e-01 7.572886807089e-01 7.539729804573e-01 7.508378688853e-01 7.478539462982e-01 7.448973817552e-01 7.418340549929e-01 7.386051940286e-01 7.352505327576e-01 7.318720035890e-01 7.285719410569e-01 7.253954974016e-01 7.223065198732e-01 7.192115956768e-01 7.160315299529e-01 7.127415457472e-01 7.093803856542e-01 7.060200215571e-01 7.027238272211e-01 6.995096456828e-01 6.963351231824e-01 6.931345009712e-01 6.898666881192e-01 6.865299021011e-01 6.831582787974e-01 6.798004735131e-01 6.764924337191e-01 6.732283381644e-01 6.699724350777e-01 6.666905469836e-01 6.633647434010e-01 6.599937598786e-01 6.565974068848e-01 6.532091294616e-01 6.498456408697e-01 6.465051974664e-01 6.431743450181e-01 6.398352708808e-01 6.364693080298e-01 6.330650450164e-01 6.296345948959e-01 6.261919199690e-01 6.227484757943e-01 6.193147395044e-01 6.158999896944e-01 6.124957924944e-01 6.090858057998e-01 6.056535067247e-01 6.021843397622e-01 5.986729870600e-01 5.951396850177e-01 5.916226466655e-01 5.881465917486e-01 5.847102868649e-01 5.812859724982e-01 5.778326109227e-01 5.743191863771e-01 5.707536764883e-01 5.671798145727e-01 5.636456867372e-01 5.601725452975e-01 5.567456132553e-01 5.533177351871e-01 5.498390975172e-01 5.462969827154e-01 5.427245225333e-01 5.391730365007e-01 5.356798869414e-01 5.322470308620e-01 5.288341935841e-01 5.253887446436e-01 5.218846278031e-01 5.183412404102e-01 5.148013927429e-01 5.113060442711e-01 5.078676398062e-01 5.044583594050e-01 5.010306786358e-01 4.975546917728e-01 4.940380402627e-01 4.905156240235e-01 4.870273336471e-01 4.835903346284e-01 4.801826711565e-01 4.767600444673e-01 4.732923331472e-01 4.697850439117e-01 4.662716827421e-01 4.627894778660e-01 4.593508953758e-01 4.559316080391e-01 4.524918477339e-01 4.490091263817e-01 4.454945777180e-01 4.419825557933e-01 4.385025624497e-01 4.350604809129e-01 4.316299281416e-01 4.281763424588e-01 4.246878705064e-01 4.211820202834e-01 4.176911403188e-01 4.142402140876e-01 4.108252324558e-01 4.074168802647e-01 4.039887707728e-01 4.005392471166e-01 3.970940531717e-01 3.936841005728e-01 3.903222217279e-01 3.869902528042e-01 3.836603452065e-01 3.803160829844e-01 3.769730807471e-01 3.736608216609e-01 3.703953082331e-01 3.671702947805e-01 3.639579149820e-01 3.607362909271e-01 3.575106302606e-01 3.543039222227e-01 3.511361261999e-01 3.480065368463e-01 3.448950514129e-01 3.417831951209e-01 3.386667813411e-01 3.355644579052e-01 3.324953436827e-01 3.294620245548e-01 3.264540910916e-01 3.234550053536e-01 3.204642186751e-01 3.174937966039e-01 3.145634829951e-01 3.116789059985e-01 3.088275173440e-01 3.059974586061e-01 3.031837426451e-01 3.003988782183e-01 2.976639073527e-01 2.949852944931e-01 2.923513535321e-01 2.897464391457e-01 2.871651629756e-01 2.846150327787e-01 2.821133704011e-01 2.796677323550e-01 2.772698406876e-01 2.749054890158e-01 2.725722438840e-01 2.702783726010e-01 2.680345954452e-01 2.658459144515e-01 2.637068251015e-01 2.616105782332e-01 2.595613830091e-01 2.575717767462e-01 2.556470619658e-01 2.537829691845e-01 2.519732084572e-01 2.502143770623e-01 2.485133650835e-01 2.468839075975e-01 2.453276602195e-01 2.438362080085e-01 2.424008409996e-01 2.410202631278e-01 2.397010010549e-01 2.384532299838e-01 2.372807465794e-01 2.361771189873e-01 2.351397029873e-01 2.341700743712e-01 2.332723269668e-01 2.324497858053e-01 2.317024244583e-01 2.310275086059e-01 2.304265752725e-01 2.299044543911e-01 2.294593910272e-01 2.290874091620e-01 2.287845998719e-01 2.285524328543e-01 2.283967887689e-01 2.283212589244e-01 2.283237143385e-01 2.283971773011e-01 2.285396993498e-01 2.287558303092e-01 2.290501033300e-01 2.294237528787e-01 2.298726533676e-01 2.303888636571e-01 2.309717669822e-01 2.316247463908e-01 2.323491771350e-01 2.331423085987e-01 2.340006281827e-01 2.349216285742e-01 2.359041552062e-01 2.369508213205e-01 2.380596259943e-01 2.392280988101e-01 2.404555706997e-01 2.417410756174e-01 2.430827107452e-01 2.444784707852e-01 2.459264301736e-01 2.474241429463e-01 2.489734796700e-01 2.505730602337e-01 2.522189525060e-01 2.539085866028e-01 2.556409738659e-01 2.574162363099e-01 2.592356362267e-01 2.610969359371e-01 2.629958074076e-01 2.649308074953e-01 2.669014791721e-01 2.689061700352e-01 2.709434515873e-01 2.730121466759e-01 2.751110649406e-01 2.772400784090e-01 2.793956805057e-01 2.815783615735e-01 2.837837379813e-01 2.860131649002e-01 2.882671229685e-01 2.905433086831e-01 2.928395685841e-01 2.951549173858e-01 2.974861097587e-01 2.998337443451e-01 3.021985001557e-01 3.045765923152e-01 3.069700928189e-01 3.093754810531e-01 3.117925076468e-01 3.142195154637e-01 3.166559497613e-01 3.191010696290e-01 3.215545016747e-01 3.240160891631e-01 3.264820116204e-01 3.289530017433e-01 3.314288715837e-01 3.339079664173e-01 3.363905152299e-01 3.388754261248e-01 3.413609038818e-01 3.438478669539e-01 3.463342200023e-01 3.488193831469e-01 3.513019486899e-01 3.537829945436e-01 3.562612761691e-01 3.587358100611e-01 3.612061815941e-01 3.636710052234e-01 3.661304803412e-01 3.685837042705e-01 3.710298706346e-01 3.734688170862e-01 3.759007758969e-01 3.783239502848e-01 3.807375171253e-01 3.831420070772e-01 3.855352568155e-01 3.879180480570e-01 3.902901057451e-01 3.926498758983e-01 3.949982709190e-01 3.973338168521e-01 3.996553104002e-01 4.019635364155e-01 4.042573638381e-01 4.065359629291e-01 4.088003529505e-01 4.110502722729e-01 4.132828605612e-01 4.154990492438e-01 4.176981341157e-01 4.198804621136e-01 4.220449615296e-01 4.241911562646e-01 4.263195385416e-01 4.284287426497e-01 4.305180973528e-01 4.325874334214e-01 4.346364212236e-01 4.366654259901e-01 4.386731179904e-01 4.406601847943e-01 4.426243709741e-01 4.445657381979e-01 4.464864428143e-01 4.483829979637e-01 4.502576370443e-01 4.521089130079e-01 4.539354289061e-01 4.557378890733e-01 4.575153614012e-01 4.592674622941e-01 4.609955354939e-01 4.626981863283e-01 4.643751815984e-01 4.660254425172e-01 4.676487949676e-01 4.692448474165e-01 4.708150450061e-01 4.723576382097e-01 4.738736858597e-01 4.753614451509e-01 4.768201190238e-01 4.782502619509e-01 4.796518549684e-01 4.810240817846e-01 4.823685394384e-01 4.836834487593e-01 4.849674494283e-01 4.862213366964e-01 4.874448916866e-01 4.886365623195e-01 4.897989304835e-01 4.909306832755e-01 4.920296761374e-01 4.930973751793e-01 4.941327214633e-01 4.951349745647e-01 4.961059426893e-01 4.970438856803e-01 4.979495009961e-01 4.988217629365e-01 4.996606286083e-01 5.004654386244e-01 5.012359793809e-01 5.019726295957e-01 5.026751897099e-01 5.033441944102e-01 5.039772280084e-01 5.045759667261e-01 5.051397923052e-01 5.056673991489e-01 5.061603761985e-01 5.066171880838e-01 5.070392933103e-01 5.074250817576e-01 5.077750136433e-01 5.080878720688e-01 5.083644400227e-01 5.086042053090e-01 5.088075280644e-01 5.089743962947e-01 5.091036404558e-01 5.091953601689e-01 5.092506324659e-01 5.092674875729e-01 5.092471973963e-01 5.091900701419e-01 5.090937111658e-01 5.089599611700e-01 5.087881251818e-01 5.085785371032e-01 5.083313492928e-01 5.080450593948e-01 5.077204556061e-01 5.073579113298e-01 5.069554048751e-01 5.065148972236e-01 5.060355953266e-01 5.055173007272e-01 5.049619546518e-01 5.043649385161e-01 5.037288643010e-01 5.030548862429e-01 5.023411893451e-01 5.015894978497e-01 5.007990626119e-01 4.999678065161e-01 4.990984576033e-01 4.981891431189e-01 4.972410884582e-01 4.962556146469e-01 4.952300751970e-01 4.941650690215e-01 4.930616814975e-01 4.919178160922e-01 4.907365696800e-01 4.895178148277e-01 4.882585716201e-01 4.869622226297e-01 4.856254613677e-01 4.842504407292e-01 4.828383331979e-01 4.813862075124e-01 4.798976558108e-01 4.783711880452e-01 4.768038696415e-01 4.752011377601e-01 4.735603271725e-01 4.718811125626e-01 4.701666493602e-01 4.684119242475e-01 4.666221217545e-01 4.647956429415e-01 4.629320053915e-01 4.610346105088e-01 4.590990586175e-01 4.571289281546e-01 4.551235670239e-01 4.530817241323e-01 4.510071021142e-01 4.488980183649e-01 4.467534564963e-01 4.445756811498e-01 4.423635932391e-01 4.401187196511e-01 4.378415833992e-01 4.355307841038e-01 4.331889893823e-01 4.308169486479e-01 4.284117205860e-01 4.259777563349e-01 4.235134369816e-01 4.210180004489e-01 4.184951789208e-01 4.159416612905e-01 4.133630692405e-01 4.107577539570e-01 4.081247287550e-01 4.054672397784e-01 4.027819197202e-01 4.000717750341e-01 3.973380577836e-01 3.945807977704e-01 3.918028672110e-01 3.890034965523e-01 3.861826986197e-01 3.833426814228e-01 3.804829190050e-01 3.776047049426e-01 3.747093165313e-01 3.717968705297e-01 3.688712400887e-01 3.659328513265e-01 3.629806534949e-01 3.600179556446e-01 3.570429016502e-01 3.540581543037e-01 3.510654704774e-01 3.480661028887e-01 3.450645164258e-01 3.420587973241e-01 3.390513106983e-01 3.360429808970e-01 3.330332930678e-01 3.300266221958e-01 3.270244425150e-01 3.240303038054e-01 3.210455421678e-01 3.180693638614e-01 3.151047356826e-01 3.121533243730e-01 3.092167043027e-01 3.062995221331e-01 3.034032819369e-01 3.005297498460e-01 2.976829203542e-01 2.948624826332e-01 2.920720318240e-01 2.893143518925e-01 2.865917469804e-01 2.839089416549e-01 2.812665579860e-01 2.786693542371e-01 2.761200037671e-01 2.736202116346e-01 2.711734444897e-01 2.687829899755e-01 2.664526205478e-01 2.641864913791e-01 2.619861890541e-01 2.598567465869e-01 2.578005483823e-01 2.558198596532e-01 2.539205378252e-01 2.521036542641e-01 2.503756194030e-01 2.487375739251e-01 2.471927970230e-01 2.457454402957e-01 2.443982048204e-01 2.431535660972e-01 2.420164155857e-01 2.409873963005e-01 2.400709028291e-01 2.392688542108e-01 2.385832802281e-01 2.380186152079e-01 2.375740529642e-01 2.372530979032e-01 2.370560837942e-01 2.369844961516e-01 2.370413181717e-01 2.372254190807e-01 2.375376712588e-01 2.379788292028e-01 2.385467778985e-01 2.392439836979e-01 2.400678509962e-01 2.410196314250e-01 2.420975212695e-01 2.432989193043e-01 2.446239457161e-01 2.460686334138e-01 2.476339777105e-01 2.493166274233e-01 2.511143199727e-01 2.530262348160e-01 2.550457871193e-01 2.571723169534e-01 2.594040466952e-01 2.617366533284e-01 2.641689939017e-01 2.666963230079e-01 2.693160682850e-01 2.720252806581e-01 2.748187913764e-01 2.776969539449e-01 2.806553192592e-01 2.836902640688e-01 2.867990185409e-01 2.899768191746e-01 2.932235266357e-01 2.965338928802e-01 2.999060438455e-01 3.033367931754e-01 3.068206380173e-01 3.103582372896e-01 3.139451190210e-01 3.175784897374e-01 3.212563759658e-01 3.249738908010e-01 3.287317753410e-01 3.325244666892e-01 3.363508299775e-01 3.402086802957e-01 3.440936351327e-01 3.480075316212e-01 3.519436306072e-01 3.559021264626e-01 3.598805316796e-01 3.638743949077e-01 3.678864558465e-01 3.719098748805e-01 3.759450894327e-01 3.799901911095e-01 3.840411689127e-01 3.881003411559e-01 3.921604360237e-01 3.962254902788e-01 4.002898969894e-01 4.043513865565e-01 4.084127792959e-01 4.124663541143e-01 4.165163843106e-01 4.205578811605e-01 4.245886398689e-01 4.286116559026e-01 4.326193283809e-01 4.366161845957e-01 4.405969077932e-01 4.445605014805e-01 4.485092764487e-01 4.524351949343e-01 4.563441009066e-01 4.602297377131e-01 4.640927575346e-01 4.679339505286e-01 4.717463403725e-01 4.755362523966e-01 4.792960677060e-01 4.830284209257e-01 4.867321618349e-01 4.904020720475e-01 4.940438844041e-01 4.976501808794e-01 5.012245275565e-01 5.047637922546e-01 5.082660703598e-01 5.117339722153e-01 5.151604047464e-01 5.185513984391e-01 5.219013731750e-01 5.252099189832e-01 5.284802525773e-01 5.317035642895e-01 5.348880778058e-01 5.380264640523e-01 5.411190484231e-01 5.441687884455e-01 5.471679364051e-01 5.501246256685e-01 5.530295590598e-01 5.558874446478e-01 5.586966644481e-01 5.614515364398e-01 5.641604057556e-01 5.668135624553e-01 5.694163221636e-01 5.719650044309e-01 5.744586824968e-01 5.769018562489e-01 5.792836935438e-01 5.816147841960e-01 5.838871709701e-01 5.861015030521e-01 5.882622592874e-01 5.903580875223e-01 5.924025824667e-01 5.943808892587e-01 5.963026293604e-01 5.981652909364e-01 5.999606761310e-01 6.017023056035e-01 6.033738685832e-01 6.049882473620e-01 6.065369858166e-01 6.080202154993e-01 6.094453667223e-01 6.107967668309e-01 6.120918714831e-01 6.133150658104e-01 6.144748491331e-01 6.155708885165e-01 6.165924492181e-01 6.175574115744e-01 6.184439364255e-01 6.192704936373e-01 6.200261188648e-01 6.207094468232e-01 6.213319465277e-01 6.218737346740e-01 6.223578944827e-01 6.227624650376e-01 6.231008866413e-01 6.233716298942e-01 6.235630106948e-01 6.236958362000e-01 6.237450493331e-01 6.237330105619e-01 6.236439628746e-01 6.234814787651e-01 6.232560869864e-01 6.229450775957e-01 6.225767489272e-01 6.221235284771e-01 6.216035677854e-01 6.210132598315e-01 6.203410610430e-01 6.196115764449e-01 6.187924914247e-01 6.179151617877e-01 6.169578646329e-01 6.159275915057e-01 6.148341524193e-01 6.136522908256e-01 6.124182084454e-01 6.110947877951e-01 6.097106652972e-01 6.082536656504e-01 6.067163745107e-01 6.051252469161e-01 6.034425776612e-01 6.017095884705e-01 5.998935016478e-01 5.980109186752e-01 5.960671820689e-01 5.940385287046e-01 5.919643876434e-01 5.898009189734e-01 5.875879371450e-01 5.853027741719e-01 5.829464937107e-01 5.805429906719e-01 5.780523478811e-01 5.755245677197e-01 5.729158049268e-01 5.702555638485e-01 5.675384922931e-01 5.647503015957e-01 5.619272280142e-01 5.590229208017e-01 5.560876126287e-01 5.530859053354e-01 5.500356244386e-01 5.469465129572e-01 5.437891338218e-01 5.406127350365e-01 5.373680440483e-01 5.340989095351e-01 5.307846706625e-01 5.274269873038e-01 5.240519367064e-01 5.206202513686e-01 5.171837456837e-01 5.137026205021e-01 5.102055417537e-01 5.066910058320e-01 5.031453265070e-01 4.996070135785e-01 4.960344667883e-01 4.924739276684e-01 4.889000277863e-01 4.853268525646e-01 4.817678548834e-01 4.782011475245e-01 4.746676231382e-01 4.711342344255e-01 4.676338650681e-01 4.641602615035e-01 4.607122423104e-01 4.573141874433e-01 4.539440137549e-01 4.506373182733e-01 4.473747555665e-01 4.441759823834e-01 4.410467023696e-01 4.379815882894e-01 4.350051235339e-01 4.321025185283e-01 4.292986896215e-01 4.265873490447e-01 4.239800342965e-01 4.214841678475e-01 4.191007969995e-01 4.168439186682e-01 4.147099827151e-01 4.127162255277e-01 4.108579124355e-01 4.091499553532e-01 4.075915767621e-01 4.061897451202e-01 4.049532695113e-01 4.038776313444e-01 4.029818736281e-01 4.022512139880e-01 4.017077809338e-01 4.013398773225e-01 4.011571517313e-01 4.011661416140e-01 4.013512745744e-01 4.017392901984e-01 4.023018272780e-01 4.030641128389e-01 4.040117953676e-01 4.051408568845e-01 4.064691055389e-01 4.079600836184e-01 4.096508258835e-01 4.115032167529e-01 4.135333712170e-01 4.157365991074e-01 4.180853827106e-01 4.206147861675e-01 4.232699016589e-01 4.260886789124e-01 4.290376927447e-01 4.321117328250e-01 4.353273675529e-01 4.386326091726e-01 4.420736556463e-01 4.455944697532e-01 4.492149083246e-01 4.529252371988e-01 4.566911220422e-01 4.605505068454e-01 4.644405334415e-01 4.683971437126e-01 4.723895419252e-01 4.764023558321e-01 4.804590454862e-01 4.845016850258e-01 4.885726197366e-01 4.926245978538e-01 4.966647311889e-01 5.006957982793e-01 5.046734522694e-01 5.086370136134e-01 5.125345790460e-01 5.163842980541e-01 5.201750601282e-01 5.238782359122e-01 5.275205357819e-01 5.310570974610e-01 5.345090794282e-01 5.378564968476e-01 5.410843061426e-01 5.442094117460e-01 5.471943311357e-01 5.500566273026e-01 5.527806820465e-01 5.553506555431e-01 5.577849827982e-01 5.600467966045e-01 5.621554891780e-01 5.640946358502e-01 5.658511059439e-01 5.674446685286e-01 5.688356827427e-01 5.700539939843e-01 5.710735285873e-01 5.718913765275e-01 5.725232249077e-01 5.729323039319e-01 5.731541378868e-01 5.731554799528e-01 5.729480683004e-01 5.725346908905e-01 5.718936260770e-01 5.710551516705e-01 5.699866436340e-01 5.687103399378e-01 5.672206351652e-01 5.655085421386e-01 5.635964386319e-01 5.614630723844e-01 5.591286451773e-01 5.565905567978e-01 5.538467531322e-01 5.509155856333e-01 5.477878349120e-01 5.444792399187e-01 5.409963316597e-01 5.373375275668e-01 5.335263645661e-01 5.295576254700e-01 5.254490021724e-01 5.212154908633e-01 5.168549095143e-01 5.124001600799e-01 5.078468041880e-01 5.032203273203e-01 4.985391159634e-01 4.938065714663e-01 4.890617094867e-01 4.843027321691e-01 4.795646722268e-01 4.748674678854e-01 4.702208998408e-01 4.656715979724e-01 4.612178026984e-01 4.569033496165e-01 4.527489752013e-01 4.487715114085e-01 4.450158663024e-01 4.414859473256e-01 4.382275966314e-01 4.352568133501e-01 4.325973978077e-01 4.302823786311e-01 4.283211017333e-01 4.267474026748e-01 4.255743244516e-01 4.248168177285e-01 4.244955394946e-01 4.246135345144e-01 4.251867430189e-01 4.262150235255e-01 4.276994645421e-01 4.296436693005e-01 4.320342923195e-01 4.348708772944e-01 4.381362236164e-01 4.418162325016e-01 4.458987843899e-01 4.503542940235e-01 4.551706645229e-01 4.603164597745e-01 4.657694432601e-01 4.715030470202e-01 4.774854296722e-01 4.836927056832e-01 4.900887517400e-01 4.966516878266e-01 5.033454081456e-01 5.101421177364e-01 5.170127424576e-01 5.239265300014e-01 5.308565281343e-01 5.377723592750e-01 5.446504668774e-01 5.514589179670e-01 5.581763213036e-01 5.647759678674e-01 5.712337293466e-01 5.775298218337e-01 5.836362526263e-01 5.895399332693e-01 5.952140847556e-01 6.006456305373e-01 6.058156937365e-01 6.107070428460e-01 6.153071154260e-01 6.195999047876e-01 6.235763104350e-01 6.272237443491e-01 6.305341413721e-01 6.334983865210e-01 6.361093713203e-01 6.383657752981e-01 6.402595419021e-01 6.417929533390e-01 6.429627033306e-01 6.437708160612e-01 6.442229829086e-01 6.443196909231e-01 6.440689281831e-01 6.434828810924e-01 6.425628870888e-01 6.413275412312e-01 6.397900108309e-01 6.379571436350e-01 6.358608614218e-01 6.335034330295e-01 6.309151166458e-01 6.281192792960e-01 6.251273123520e-01 6.219818029749e-01 6.186940375210e-01 6.152983699264e-01 6.118278261257e-01 6.083031204720e-01 6.047650972889e-01 6.012385473430e-01 5.977571267820e-01 5.943568910569e-01 5.910661068065e-01 5.879155579464e-01 5.849430002063e-01 5.821696651621e-01 5.796293356616e-01 5.773497641057e-01 5.753477327315e-01 5.736553758022e-01 5.722835393729e-01 5.712501437889e-01 5.705718048875e-01 5.702515567061e-01 5.702973569625e-01 5.707111800871e-01 5.714879602220e-01 5.726222946629e-01 5.741078398812e-01 5.759245823803e-01 5.780613725512e-01 5.804980086933e-01 5.832087167816e-01 5.861743809594e-01 5.893656802035e-01 5.927567198284e-01 5.963181052948e-01 6.000245417597e-01 6.038413727677e-01 6.077462746179e-01 6.117094946013e-01 6.156977161957e-01 6.196984443780e-01 6.236732957235e-01 6.276099661247e-01 6.314852829831e-01 6.352777988534e-01 6.389789363656e-01 6.425675133611e-01 6.460412222373e-01 6.493844939177e-01 6.525983306501e-01 6.556776792389e-01 6.586236855524e-01 6.614404885075e-01 6.641299650632e-01 6.667057542692e-01 6.691723334210e-01 6.715503023813e-01 6.738428295271e-01 6.760773400225e-01 6.782644876642e-01 6.804186375356e-01 6.825730562168e-01 6.847301514326e-01 6.869199040244e-01 6.891583149406e-01 6.914609419906e-01 6.938471795581e-01 6.963309988815e-01 6.989282808952e-01 7.016432721551e-01 7.044938871972e-01 7.074769675678e-01 7.106001080877e-01 7.138616567525e-01 7.172549948127e-01 7.207812498444e-01 7.244185059323e-01 7.281648893842e-01 7.319985179549e-01 7.359027157973e-01 7.398558389059e-01 7.438376376019e-01 7.478234106017e-01 7.517849097498e-01 7.557044045092e-01 7.595461450771e-01 7.632941301651e-01 7.669178829648e-01 7.703951532976e-01 7.737100195570e-01 7.768334542307e-01 7.797609449149e-01 7.824680862509e-01 7.849542576904e-01 7.872112002161e-01 7.892337472033e-01 7.910333440188e-01 7.926084298089e-01 7.939822055747e-01 7.951610658126e-01 7.961771922547e-01 7.970562997422e-01 7.978238567113e-01 7.985259846195e-01 7.991955269357e-01 7.998811911160e-01 8.006248923913e-01 8.014805038174e-01 8.024954778371e-01 8.037188065487e-01 8.052053106198e-01 8.069975584305e-01 8.091464112489e-01 8.116891945579e-01 8.146667034737e-01 8.181082525434e-01 8.220389282003e-01 8.264755928359e-01 8.314272868788e-01 8.368965728668e-01 8.428704965567e-01 8.493371682665e-01 8.562675827820e-01 8.636304064014e-01 8.713856220535e-01 8.794834530190e-01 8.878733213859e-01 8.964945957572e-01 9.052874693906e-01 9.141856583484e-01 9.231262282737e-01 9.320406339863e-01 9.408610360678e-01 9.495273047955e-01 9.579736764848e-01 9.661428710167e-01 9.739788420671e-01 9.814336028588e-01 9.884598284296e-01 9.950185075420e-01 1.001077078326e+00 1.006605934381e+00 1.011586373964e+00 1.015999123284e+00 1.019838310494e+00 1.023098550690e+00 1.025780719740e+00 1.027892615425e+00 1.029443239158e+00 1.030448234674e+00 1.030921916229e+00 1.030889134290e+00 1.030363149504e+00 1.029371646220e+00 1.027935463915e+00 1.026072329476e+00 1.023810515615e+00 1.021159676207e+00 1.018148133920e+00 1.014783451476e+00 1.011084128979e+00 1.007068207160e+00 1.002739895385e+00 9.981222367743e-01 9.932196534565e-01 9.880550571387e-01 9.826432401067e-01 9.770047673324e-01 9.711707779755e-01 9.651637197210e-01 9.590332551290e-01 9.528117458577e-01 9.465581784574e-01 9.403293197260e-01 9.341844800664e-01 9.282037036288e-01 9.224472816422e-01 9.170060617994e-01 9.119461732099e-01 9.073497651550e-01 9.032876351390e-01 8.998189391264e-01 8.970093528983e-01 8.948916082888e-01 8.935072664140e-01 8.928657610988e-01 8.929729834108e-01 8.938166795358e-01 8.953642459292e-01 8.975862069182e-01 9.004175641119e-01 9.038149378426e-01 9.077016467169e-01 9.120150169130e-01 9.166875785125e-01 9.216421891824e-01 9.268299413875e-01 9.321743289955e-01 9.376349339689e-01 9.431532186277e-01 9.486895821588e-01 9.542095487736e-01 9.596691077885e-01 9.650539544412e-01 9.703222161774e-01 9.754627501908e-01 9.804478430077e-01 9.852572476006e-01 9.898833378211e-01 9.942996358228e-01 9.985128691618e-01 1.002505428539e+00 1.006291560900e+00 1.009873621838e+00 1.013266702721e+00 1.016500094179e+00 1.019587787049e+00 1.022576145616e+00 1.025482289187e+00 1.028345738966e+00 1.031192091176e+00 1.034033312315e+00 1.036890983995e+00 1.039749402169e+00 1.042611496705e+00 1.045442141421e+00 1.048218991408e+00 1.050907279798e+00 1.053465319559e+00 1.055879698807e+00 1.058115183544e+00 1.060188727021e+00 1.062108163672e+00 1.063916967409e+00 1.065686885283e+00 1.067485494128e+00 1.069432471736e+00 1.071613359633e+00 1.074147691224e+00 1.077126154073e+00 1.080615178032e+00 1.084676354716e+00 1.089301025773e+00 1.094482289513e+00 1.100142147134e+00 1.106195631180e+00 1.112531856823e+00 1.119007189959e+00 1.125512864888e+00 1.131906938206e+00 1.138105327765e+00 1.144024495430e+00 1.149601569056e+00 1.154832026805e+00 1.159684464850e+00 1.162444713081e+00 1.163758070267e+00 1.164447735137e+00 1.165521708130e+00 1.167769720290e+00 1.171437510747e+00 1.176178974827e+00 1.181213066745e+00 1.185643071094e+00 1.188863652225e+00 1.190835195448e+00 1.192119520541e+00 1.193710097047e+00 1.196699581990e+00 1.201859604076e+00 1.209339838750e+00 1.218643367438e+00 1.228802987485e+00 1.238710071189e+00 1.247506556541e+00 1.254814968673e+00 1.260745954604e+00 1.265746361741e+00 1.270322932555e+00 1.274717208688e+00 1.278753227017e+00 1.281888730337e+00 1.283442229147e+00 1.282927398078e+00 1.280398297506e+00 1.276635137416e+00 1.273028925708e+00 1.271201893542e+00 1.272256651102e+00 1.275611595584e+00 1.214657511647e+00 1.139702101113e+00 1.123387279688e+00 1.097328512709e+00 1.071560412178e+00 1.055890370006e+00 1.056155572895e+00 1.071557606247e+00 1.095190063633e+00 1.117056845089e+00 1.127730543169e+00 1.121212692132e+00 1.096740057315e+00 1.059833965336e+00 1.021941247159e+00 9.977527751221e-01 9.989789416843e-01 1.027287725144e+00 1.072275103967e+00 1.116624902732e+00 1.143683487843e+00 1.142818479039e+00 1.112251628015e+00 1.059887103645e+00 1.002204279315e+00 9.595805066439e-01 9.468873696462e-01 9.640820086425e-01 9.961973905972e-01 1.023404014385e+00 1.031193716849e+00 1.015601866987e+00 9.840201241468e-01 9.524606574624e-01 9.384312693700e-01 9.504263800617e-01 9.817098322640e-01 1.014584572248e+00 1.030687257548e+00 1.018952352374e+00 9.793946066622e-01 9.239071568294e-01 8.738229596537e-01 8.518473802943e-01 8.682562932778e-01 9.130463454281e-01 9.638260360958e-01 9.996721030919e-01 1.009240848270e+00 9.929142301206e-01 9.617959584875e-01 9.336354555178e-01 9.249284148659e-01 9.412291146591e-01 9.735858926563e-01 1.004801410632e+00 1.019144602378e+00 1.009026253571e+00 9.777268075365e-01 9.393483210995e-01 9.148286450787e-01 9.222709784829e-01 9.650615756157e-01 1.029155998392e+00 1.092334718673e+00 1.134806425865e+00 1.144982091636e+00 1.121311677701e+00 1.072447422150e+00 1.015873899976e+00 9.736232512947e-01 9.634152687666e-01 9.885662366971e-01 1.036502910186e+00 1.087705768608e+00 1.125845503402e+00 1.142734873048e+00 1.139006193865e+00 1.122274917157e+00 1.103409010152e+00 1.091686768100e+00 1.090456111835e+00 1.096224269471e+00 1.101714079580e+00 1.100723042454e+00 1.091770987485e+00 1.078998138063e+00 1.070170546716e+00 1.072261043568e+00 1.086985513831e+00 1.109191300214e+00 1.129467569212e+00 1.138771639926e+00 1.132306113960e+00 1.111330195159e+00 1.082560277314e+00 1.055481593607e+00 1.038041040018e+00 1.032847623560e+00 1.036393279268e+00 1.041978602541e+00 1.044111200300e+00 1.041341608217e+00 1.036452801997e+00 1.033937082963e+00 1.036390268490e+00 1.041926435706e+00 1.044593821721e+00 1.037591356772e+00 1.017193708056e+00 9.857024558798e-01 9.519981125326e-01 9.289445789250e-01 9.271798305709e-01 9.483513575474e-01 9.835594195318e-01 1.018508299758e+00 1.040564198274e+00 1.043198850877e+00 1.027415730170e+00 1.000670836354e+00 9.738582344329e-01 9.567977233683e-01 9.539526223689e-01 9.632288051149e-01 9.785698101154e-01 9.941567479662e-01 1.006875366520e+00 1.016227252177e+00 1.022410051285e+00 1.024322979920e+00 1.019130418418e+00 1.003767810782e+00 9.778020573741e-01 9.459065915395e-01 9.183882272899e-01 9.078571651594e-01 9.220283237937e-01 9.573734050274e-01 9.997516282660e-01 1.031429838814e+00 1.038252185931e+00 1.014169861495e+00 9.632918793646e-01 9.001089812175e-01 8.467904282410e-01 8.245786621308e-01 8.407075567121e-01 8.828482622341e-01 9.287781342454e-01 9.593256960666e-01 9.647869068146e-01 9.458492813827e-01 9.117435701075e-01 8.765645632840e-01 8.535312939301e-01 8.490867118499e-01 8.606709722398e-01 8.803289962956e-01 9.005238347868e-01 9.174784085309e-01 9.310095685641e-01
 1.056383782093e+00 1.054586180681e+00 1.052847367962e+00 1.050929832623e+00 1.048758635462e+00 1.046408104169e+00 1.044005515163e+00 1.041687005937e+00 1.039571372920e+00 1.037667188243e+00 1.035818786277e+00 1.033809630536e+00 1.031542364331e+00 1.029097134090e+00 1.026633553045e+00 1.024285577332e+00 1.022130362514e+00 1.020156096850e+00 1.018227362302e+00 1.016131590051e+00 1.013749026868e+00 1.011168476742e+00 1.008613565794e+00 1.006257136397e+00 1.004117265026e+00 1.002094841525e+00 1.000039856800e+00 9.978129242484e-01 9.953512276880e-01 9.927226251585e-01 9.900977163298e-01 9.876411714353e-01 9.854090670074e-01 9.833254535016e-01 9.812268459443e-01 9.789335972423e-01 9.763569026128e-01 9.735878341431e-01 9.708601939070e-01 9.683864950561e-01 9.661882737638e-01 9.640926500511e-01 9.618740269388e-01 9.594044046226e-01 9.567089242420e-01 9.539289087530e-01 9.512364989610e-01 9.487385201990e-01 9.464219615501e-01 9.441747938766e-01 9.418545556997e-01 9.393510312266e-01 9.366299367305e-01 9.337661055114e-01 9.309293429310e-01 9.283040776570e-01 9.259486960724e-01 9.237289770138e-01 9.213984885856e-01 9.187705541478e-01 9.158490411410e-01 9.128327855923e-01 9.099833594042e-01 9.074452395747e-01 9.051427742672e-01 9.028365363383e-01 9.002987514150e-01 8.974674274025e-01 8.944700982822e-01 8.915058342284e-01 8.887235680419e-01 8.861418070739e-01 8.836679764429e-01 8.811606121441e-01 8.785060832827e-01 8.756699959906e-01 8.726990735750e-01 8.696910672258e-01 8.667592655737e-01 8.639933593916e-01 8.614019779969e-01 8.588803920251e-01 8.562560731382e-01 8.533920901871e-01 8.502861360491e-01 8.470852268752e-01 8.440094910429e-01 8.412160039705e-01 8.386823410780e-01 8.361967044214e-01 8.334960023365e-01 8.304458429175e-01 8.271379826077e-01 8.238256059425e-01 8.207661529997e-01 8.180552943655e-01 8.155514679047e-01 8.129664811015e-01 8.100591059354e-01 8.067974667913e-01 8.033725535181e-01 8.000670045721e-01 7.970806782990e-01 7.944015133335e-01 7.918121786253e-01 7.890330562239e-01 7.859098427154e-01 7.825090115552e-01 7.790635063122e-01 7.758189198413e-01 7.728844481864e-01 7.701642630324e-01 7.674222262739e-01 7.644410702444e-01 7.611637330380e-01 7.577177854193e-01 7.543213178767e-01 7.511431884330e-01 7.482058788809e-01 7.453743899572e-01 7.424501955733e-01 7.393044123494e-01 7.359520006418e-01 7.325248148815e-01 7.291824057248e-01 7.260156507845e-01 7.230003542146e-01 7.200175205288e-01 7.169339142948e-01 7.136878061050e-01 7.103163622870e-01 7.069183275223e-01 7.035945165700e-01 7.003924427337e-01 6.972795255864e-01 6.941659865043e-01 6.909705184858e-01 6.876670790190e-01 6.842917860507e-01 6.809140272059e-01 6.775979496221e-01 6.743647522850e-01 6.711743522989e-01 6.679623685332e-01 6.646842795593e-01 6.613382846509e-01 6.579556723768e-01 6.545841325146e-01 6.512617772610e-01 6.479864479630e-01 6.447228445716e-01 6.414353491473e-01 6.381049046832e-01 6.347307911216e-01 6.313295618118e-01 6.279351606828e-01 6.245662515230e-01 6.212216013255e-01 6.178883150592e-01 6.145494076747e-01 6.111865559843e-01 6.077876129866e-01 6.043614877487e-01 6.009234148499e-01 5.974842833715e-01 5.940547398648e-01 5.906442766327e-01 5.872481903085e-01 5.838484776612e-01 5.804305120773e-01 5.769779047063e-01 5.734846698697e-01 5.699671783821e-01 5.664628217487e-01 5.629994332766e-01 5.595776192822e-01 5.561741462778e-01 5.527478645987e-01 5.492655454895e-01 5.457294324750e-01 5.421807113078e-01 5.386680994650e-01 5.352165773591e-01 5.318159683225e-01 5.284222999526e-01 5.249857706412e-01 5.214860487244e-01 5.179518807533e-01 5.144345334414e-01 5.109732594967e-01 5.075758237071e-01 5.042052567390e-01 5.008108438359e-01 4.973609416626e-01 4.938687351974e-01 4.903764475671e-01 4.869262018369e-01 4.835339047941e-01 4.801779438391e-01 4.768106727897e-01 4.733999722105e-01 4.699479186925e-01 4.664868591475e-01 4.630571004609e-01 4.596797088666e-01 4.563379858680e-01 4.529891848884e-01 4.495997999876e-01 4.461710979948e-01 4.427337057326e-01 4.393249951493e-01 4.359622683957e-01 4.326256896641e-01 4.292758612884e-01 4.258878165129e-01 4.224683751951e-01 4.190487464159e-01 4.156618420768e-01 4.123154611192e-01 4.089894684316e-01 4.056470480017e-01 4.022733374195e-01 3.988835785540e-01 3.955075990524e-01 3.921726514981e-01 3.888795557299e-01 3.856011442757e-01 3.823110581046e-01 3.790017076699e-01 3.756972018717e-01 3.724278226004e-01 3.692103127398e-01 3.660314340999e-01 3.628618647323e-01 3.596840747016e-01 3.565082184838e-01 3.533631589720e-01 3.502678822088e-01 3.472191667818e-01 3.441924575857e-01 3.411638831663e-01 3.381333482642e-01 3.351228094494e-01 3.321536493472e-01 3.292282871647e-01 3.263306012390e-01 3.234405482627e-01 3.205511097105e-01 3.176776768891e-01 3.148410118803e-01 3.120470176077e-01 3.092862909585e-01 3.065450834314e-01 3.038162185046e-01 3.011127233807e-01 2.984529824590e-01 2.958466642212e-01 2.932838412425e-01 2.907507388545e-01 2.882417810733e-01 2.857655449586e-01 2.833425886161e-01 2.809838776429e-01 2.786804055653e-01 2.764154515547e-01 2.741816735568e-01 2.719829994710e-01 2.698369058588e-01 2.677540296857e-01 2.657290768313e-01 2.637461549321e-01 2.618016444549e-01 2.599018749333e-01 2.580571411079e-01 2.562757626619e-01 2.545528924128e-01 2.528806432174e-01 2.512613631659e-01 2.497060633575e-01 2.482224383098e-01 2.468077414753e-01 2.454548328584e-01 2.441585596745e-01 2.429229122943e-01 2.417615417677e-01 2.406786344309e-01 2.396673278733e-01 2.387177387984e-01 2.378255808149e-01 2.369959414494e-01 2.362388406262e-01 2.355599371931e-01 2.349537212908e-01 2.344151752201e-01 2.339454009995e-01 2.335470839126e-01 2.332236759566e-01 2.329754118948e-01 2.327985494042e-01 2.326924289220e-01 2.326623615691e-01 2.327068031332e-01 2.328215740717e-01 2.330025838385e-01 2.332482740780e-01 2.335639330858e-01 2.339539597064e-01 2.344166313930e-01 2.349463086872e-01 2.355367396163e-01 2.361929320236e-01 2.369180860345e-01 2.377150255458e-01 2.385790637175e-01 2.395021897387e-01 2.404825112592e-01 2.415219976235e-01 2.426233161703e-01 2.437837413989e-01 2.449990300961e-01 2.462668383430e-01 2.475855299590e-01 2.489577121551e-01 2.503819619148e-01 2.518552253892e-01 2.533759770967e-01 2.549447386928e-01 2.565583506263e-01 2.582167348136e-01 2.599161351822e-01 2.616549491125e-01 2.634340489313e-01 2.652527729215e-01 2.671093002552e-01 2.689986140421e-01 2.709209497749e-01 2.728763881267e-01 2.748653762049e-01 2.768870189456e-01 2.789378586429e-01 2.810153182798e-01 2.831190653366e-01 2.852485962773e-01 2.874009526137e-01 2.895774268612e-01 2.917754568215e-01 2.939946389038e-01 2.962342097366e-01 2.984914643166e-01 3.007650895658e-01 3.030548353287e-01 3.053616626173e-01 3.076842343158e-01 3.100198113206e-01 3.123677752123e-01 3.147250759187e-01 3.170926505739e-01 3.194703442221e-01 3.218563185974e-01 3.242515087269e-01 3.266527073994e-01 3.290598998513e-01 3.314720249384e-01 3.338877588938e-01 3.363072968311e-01 3.387298525808e-01 3.411554134055e-01 3.435814451306e-01 3.460068997932e-01 3.484334542420e-01 3.508579420250e-01 3.532818814996e-01 3.557040316103e-01 3.581225982906e-01 3.605384921486e-01 3.629502162344e-01 3.653560819442e-01 3.677564504919e-01 3.701509609152e-01 3.725388732033e-01 3.749203514741e-01 3.772938863972e-01 3.796582646989e-01 3.820139610186e-01 3.843609010340e-01 3.866971257883e-01 3.890231982369e-01 3.913387664905e-01 3.936430118488e-01 3.959354465682e-01 3.982147261183e-01 4.004804065141e-01 4.027331635481e-01 4.049724808222e-01 4.071968933862e-01 4.094063935045e-01 4.116017441038e-01 4.137804567869e-01 4.159427972110e-01 4.180892511903e-01 4.202172520664e-01 4.223296375738e-01 4.244238769545e-01 4.264996201709e-01 4.285570622223e-01 4.305952360371e-01 4.326133408659e-01 4.346130986640e-01 4.365916419633e-01 4.385499107695e-01 4.404880868258e-01 4.424038365393e-01 4.442977200331e-01 4.461699208362e-01 4.480192584049e-01 4.498466347580e-01 4.516508511499e-01 4.534308021280e-01 4.551867922635e-01 4.569193273787e-01 4.586266595247e-01 4.603101509175e-01 4.619689991501e-01 4.636012134312e-01 4.652075045441e-01 4.667880834751e-01 4.683409145718e-01 4.698690213491e-01 4.713697424221e-01 4.728436096737e-01 4.742897125575e-01 4.757065943623e-01 4.770952046196e-01 4.784567669203e-01 4.797896247273e-01 4.810937502209e-01 4.823696194468e-01 4.836139468503e-01 4.848289961881e-01 4.860148906099e-01 4.871692682032e-01 4.882949012974e-01 4.893900757558e-01 4.904537040617e-01 4.914850906459e-01 4.924857696548e-01 4.934531067420e-01 4.943905875888e-01 4.952959103278e-01 4.961678104788e-01 4.970077970820e-01 4.978137170236e-01 4.985863146018e-01 4.993263935805e-01 5.000322355960e-01 5.007056893227e-01 5.013447498132e-01 5.019489767407e-01 5.025190041264e-01 5.030541730015e-01 5.035540977567e-01 5.040194676877e-01 5.044504309691e-01 5.048453545007e-01 5.052044206627e-01 5.055291559712e-01 5.058157571013e-01 5.060678460963e-01 5.062828795084e-01 5.064632373412e-01 5.066067312420e-01 5.067132772636e-01 5.067822734828e-01 5.068154724741e-01 5.068108033838e-01 5.067695452653e-01 5.066909327936e-01 5.065752954213e-01 5.064210974905e-01 5.062304621436e-01 5.060009748032e-01 5.057343047213e-01 5.054304237106e-01 5.050876545461e-01 5.047070705719e-01 5.042883650990e-01 5.038313711740e-01 5.033379099431e-01 5.028042789773e-01 5.022325629797e-01 5.016232716384e-01 5.009736916531e-01 5.002864619578e-01 4.995607038629e-01 4.987958828776e-01 4.979939703985e-01 4.971517645955e-01 4.962696420523e-01 4.953504881884e-01 4.943916644069e-01 4.933953491449e-01 4.923607018715e-01 4.912858159875e-01 4.901734949029e-01 4.890217483495e-01 4.878315305227e-01 4.866045651412e-01 4.853385176393e-01 4.840332663976e-01 4.826904588819e-01 4.813081470945e-01 4.798896900684e-01 4.784338181542e-01 4.769387264115e-01 4.754076672900e-01 4.738372401629e-01 4.722290170151e-01 4.705856033808e-01 4.689030687260e-01 4.671851084320e-01 4.654307461852e-01 4.636366359231e-01 4.618086745265e-01 4.599446562096e-01 4.580426657190e-01 4.561075431443e-01 4.541341826110e-01 4.521264804161e-01 4.500847307479e-01 4.480065695035e-01 4.458971432112e-01 4.437523909042e-01 4.415732754847e-01 4.393628176108e-01 4.371167676066e-01 4.348407165954e-01 4.325326892912e-01 4.301912106891e-01 4.278187627134e-01 4.254155549173e-01 4.229812777837e-01 4.205180492326e-01 4.180239154311e-01 4.155014160808e-01 4.129517815481e-01 4.103721530230e-01 4.077671897972e-01 4.051353130645e-01 4.024755501421e-01 3.997921830213e-01 3.970816833754e-01 3.943495526108e-01 3.915955053096e-01 3.888170680940e-01 3.860186666862e-01 3.831975223374e-01 3.803552085055e-01 3.774949056518e-01 3.746150994758e-01 3.717200339417e-01 3.688080846019e-01 3.658806482071e-01 3.629394950136e-01 3.599849599853e-01 3.570170488622e-01 3.540383177840e-01 3.510494568503e-01 3.480533740690e-01 3.450514437323e-01 3.420429178027e-01 3.390312838013e-01 3.360148602552e-01 3.329966043335e-01 3.299789631752e-01 3.269627009855e-01 3.239523042875e-01 3.209477835726e-01 3.179503778008e-01 3.149621600201e-01 3.119822551723e-01 3.090156186281e-01 3.060652580431e-01 3.031329675357e-01 3.002217939394e-01 2.973320263240e-01 2.944652002222e-01 2.916249021911e-01 2.888124825531e-01 2.860326282549e-01 2.832881447969e-01 2.805809528063e-01 2.779148249938e-01 2.752910313250e-01 2.727126932711e-01 2.701832556369e-01 2.677053499238e-01 2.652845946565e-01 2.629218754238e-01 2.606221028496e-01 2.583883418239e-01 2.562224109787e-01 2.541283642239e-01 2.521098557445e-01 2.501705871920e-01 2.483146884253e-01 2.465451968246e-01 2.448658619191e-01 2.432792632778e-01 2.417876280249e-01 2.403966436600e-01 2.391081562003e-01 2.379261070918e-01 2.368529308630e-01 2.358908904294e-01 2.350440717927e-01 2.343133588071e-01 2.337014187462e-01 2.332118442915e-01 2.328443033742e-01 2.326021307352e-01 2.324855352004e-01 2.324966471456e-01 2.326364233758e-01 2.329051283702e-01 2.333030803883e-01 2.338301869827e-01 2.344852776908e-01 2.352708308399e-01 2.361837496090e-01 2.372236275029e-01 2.383892801835e-01 2.396774884676e-01 2.410891628292e-01 2.426207680697e-01 2.442711219587e-01 2.460384653674e-01 2.479178935158e-01 2.499093991492e-01 2.520079062901e-01 2.542122355233e-01 2.565201039047e-01 2.589270319342e-01 2.614314317415e-01 2.640271925870e-01 2.667137084412e-01 2.694864651262e-01 2.723430651399e-01 2.752811323851e-01 2.782960911080e-01 2.813853375984e-01 2.845445433902e-01 2.877701957840e-01 2.910623209719e-01 2.944161661937e-01 2.978284445801e-01 3.012968292408e-01 3.048159878036e-01 3.083871753737e-01 3.120047442736e-01 3.156660952842e-01 3.193704969458e-01 3.231111924737e-01 3.268900089982e-01 3.307016513581e-01 3.345445436331e-01 3.384175121852e-01 3.423142631898e-01 3.462373608789e-01 3.501813541410e-01 3.541446221830e-01 3.581267850267e-01 3.621218873796e-01 3.661341881657e-01 3.701553236669e-01 3.741865159618e-01 3.782254566016e-01 3.822689340891e-01 3.863188070774e-01 3.903687625484e-01 3.944203109780e-01 3.984704383591e-01 4.025158320611e-01 4.065596536693e-01 4.105948457461e-01 4.146243985102e-01 4.186447522261e-01 4.226522717665e-01 4.266509059710e-01 4.306333602981e-01 4.346028436747e-01 4.385560319593e-01 4.424894608295e-01 4.464080624109e-01 4.503031436820e-01 4.541786493180e-01 4.580314725857e-01 4.618598805920e-01 4.656652039686e-01 4.694417214411e-01 4.731935641576e-01 4.769158107184e-01 4.806084410172e-01 4.842726012090e-01 4.879017875944e-01 4.915024033217e-01 4.950670963016e-01 4.985972728646e-01 5.020934607188e-01 5.055502524284e-01 5.089732408456e-01 5.123551242690e-01 5.156993544524e-01 5.190043172348e-01 5.222649007061e-01 5.254880562791e-01 5.286641293218e-01 5.317993139753e-01 5.348899650689e-01 5.379332966796e-01 5.409344548789e-01 5.438840910819e-01 5.467903901745e-01 5.496468251803e-01 5.524525432151e-01 5.552121734997e-01 5.579167840207e-01 5.605748962774e-01 5.631789144465e-01 5.657295543057e-01 5.682300538675e-01 5.706726403776e-01 5.730654394696e-01 5.753988273811e-01 5.776787490292e-01 5.799029332804e-01 5.820670624764e-01 5.841791508406e-01 5.862269798135e-01 5.882206126270e-01 5.901541258971e-01 5.920261179661e-01 5.938423502641e-01 5.955919500566e-01 5.972867477344e-01 5.989153129060e-01 6.004828880139e-01 6.019913362428e-01 6.034302942711e-01 6.048127702294e-01 6.061253805127e-01 6.073770848855e-01 6.085646449407e-01 6.096823687700e-01 6.107429513194e-01 6.117282022337e-01 6.126551731197e-01 6.135112749385e-01 6.143010862326e-01 6.150286403052e-01 6.156801896377e-01 6.162738382280e-01 6.167911840928e-01 6.172452955743e-01 6.176308740105e-01 6.179428192104e-01 6.181951103947e-01 6.183670187174e-01 6.184793957721e-01 6.185163820027e-01 6.184839090936e-01 6.183882550641e-01 6.182119531920e-01 6.179784976614e-01 6.176634506952e-01 6.172862426835e-01 6.168370715286e-01 6.163121068100e-01 6.157288433532e-01 6.150607635533e-01 6.143362170353e-01 6.135319052523e-01 6.126587663455e-01 6.117227299604e-01 6.107037881835e-01 6.096312432384e-01 6.084731933290e-01 6.072567056968e-01 6.059683320796e-01 6.046049765935e-01 6.031862030896e-01 6.016814718197e-01 6.001270916881e-01 5.984907877179e-01 5.967925760481e-01 5.950325363422e-01 5.931912296283e-01 5.913041863591e-01 5.893303100144e-01 5.873086692108e-01 5.852141558235e-01 5.830533025753e-01 5.808425876815e-01 5.785488905850e-01 5.762177474954e-01 5.738052412391e-01 5.713456464406e-01 5.688269917895e-01 5.662393322297e-01 5.636148661289e-01 5.609113199920e-01 5.581758235553e-01 5.553721870908e-01 5.525205544474e-01 5.496269258334e-01 5.466667124313e-01 5.436823662050e-01 5.406290165168e-01 5.375507021760e-01 5.344226019105e-01 5.312500623812e-01 5.280547984048e-01 5.248013325239e-01 5.215391624857e-01 5.182254830273e-01 5.148938244949e-01 5.115376306284e-01 5.081444471308e-01 5.047519635395e-01 5.013170788632e-01 4.978892589306e-01 4.944364871859e-01 4.909777014062e-01 4.875234786285e-01 4.840503627227e-01 4.806018121597e-01 4.771398465419e-01 4.737016300231e-01 4.702750136819e-01 4.668612077609e-01 4.634852829017e-01 4.601186698093e-01 4.568042005927e-01 4.535136834468e-01 4.502714994636e-01 4.470808201845e-01 4.439341556772e-01 4.408596614075e-01 4.378351654622e-01 4.348924071090e-01 4.320194898835e-01 4.292288834781e-01 4.265310821000e-01 4.239177429748e-01 4.214144018039e-01 4.190076052491e-01 4.167169466081e-01 4.145418986357e-01 4.124883320275e-01 4.105663062072e-01 4.087738818359e-01 4.071257515034e-01 4.056165658439e-01 4.042624647324e-01 4.030580773307e-01 4.020154373011e-01 4.011345166172e-01 4.004183422730e-01 3.998764918747e-01 3.994996167987e-01 3.993086302659e-01 3.992841941849e-01 3.994454660055e-01 3.997834866376e-01 4.002983837042e-01 4.010033018043e-01 4.018724595747e-01 4.029360920660e-01 4.041627641848e-01 4.055717299858e-01 4.071544403686e-01 4.088949621581e-01 4.108194796434e-01 4.128822315262e-01 4.151218162893e-01 4.175013966731e-01 4.200271221336e-01 4.227048661342e-01 4.254946411981e-01 4.284375986306e-01 4.314779991438e-01 4.346465605985e-01 4.379203287693e-01 4.412797956419e-01 4.447542150018e-01 4.482833770012e-01 4.519129591630e-01 4.555960462829e-01 4.593377126447e-01 4.631443696995e-01 4.669683380278e-01 4.708547346623e-01 4.747433293999e-01 4.786597925992e-01 4.825894322316e-01 4.865016141220e-01 4.904297062307e-01 4.943170951933e-01 4.981967397411e-01 5.020377760866e-01 5.058300895026e-01 5.095923820719e-01 5.132729438092e-01 5.169108369026e-01 5.204637920970e-01 5.239361433070e-01 5.273336436284e-01 5.306154538843e-01 5.338148925773e-01 5.368908723215e-01 5.398547268530e-01 5.427014774432e-01 5.454049331154e-01 5.479875735447e-01 5.504162936572e-01 5.526999440888e-01 5.548360861598e-01 5.567991257333e-01 5.586130876513e-01 5.602435955581e-01 5.617043390365e-01 5.629903012488e-01 5.640782631991e-01 5.649965978492e-01 5.657057290452e-01 5.662296352747e-01 5.665550692867e-01 5.666672974666e-01 5.665934643316e-01 5.662950293453e-01 5.658024709037e-01 5.650952640357e-01 5.641737658969e-01 5.630528826717e-01 5.617063123612e-01 5.601637381054e-01 5.584027943068e-01 5.564358099346e-01 5.542675215459e-01 5.518868940275e-01 5.493156059640e-01 5.465406672037e-01 5.435755235869e-01 5.404266143974e-01 5.370893234985e-01 5.335845243151e-01 5.299080584635e-01 5.260712212733e-01 5.220895638981e-01 5.179594760964e-01 5.137060418749e-01 5.093317772108e-01 5.048477964128e-01 5.002804285747e-01 4.956241816681e-01 4.909147930229e-01 4.861546402429e-01 4.813652360632e-01 4.765732915173e-01 4.717811908428e-01 4.670303071531e-01 4.623256364040e-01 4.576967638267e-01 4.531734523743e-01 4.487632948792e-01 4.445127320722e-01 4.404284828907e-01 4.365459122174e-01 4.328946319171e-01 4.294866519233e-01 4.263663742424e-01 4.235405856405e-01 4.210461996826e-01 4.189040894749e-01 4.171279259021e-01 4.157501596647e-01 4.147752439511e-01 4.142275985036e-01 4.141169326730e-01 4.144491418111e-01 4.152363776259e-01 4.164756761508e-01 4.181700134829e-01 4.203156370157e-01 4.229006211593e-01 4.259217155563e-01 4.293578550141e-01 4.331983242927e-01 4.374223410633e-01 4.420066059339e-01 4.469333975573e-01 4.521694631928e-01 4.576975131417e-01 4.634828915746e-01 4.695006980183e-01 4.757230689338e-01 4.821155744912e-01 4.886547171499e-01 4.953050515828e-01 5.020436612191e-01 5.088356444233e-01 5.156557060537e-01 5.224750244734e-01 5.292658521683e-01 5.360032017668e-01 5.426581175830e-01 5.492115468929e-01 5.556319301812e-01 5.619025234215e-01 5.679994914477e-01 5.739005218433e-01 5.795902320751e-01 5.850438986345e-01 5.902495962976e-01 5.951872454899e-01 5.998439804336e-01 6.042065263503e-01 6.082600996570e-01 6.119952841475e-01 6.154013387166e-01 6.184709954060e-01 6.211952968020e-01 6.235712700140e-01 6.255921617120e-01 6.272562004042e-01 6.285637934066e-01 6.295125277026e-01 6.301068459086e-01 6.303497383281e-01 6.302451575391e-01 6.298026311423e-01 6.290294989884e-01 6.279334204195e-01 6.265343546698e-01 6.248371622713e-01 6.228607380370e-01 6.206284655344e-01 6.181460229428e-01 6.154508374136e-01 6.125510998006e-01 6.094754678671e-01 6.062572289547e-01 6.029074231728e-01 5.994708310627e-01 5.959657890276e-01 5.924245152171e-01 5.888850693901e-01 5.853704130584e-01 5.819172614790e-01 5.785598389321e-01 5.753245193646e-01 5.722485266855e-01 5.693628158684e-01 5.666897058398e-01 5.642685016825e-01 5.621157863070e-01 5.602584994899e-01 5.587225051482e-01 5.575160045703e-01 5.566643729411e-01 5.561727333231e-01 5.560497515244e-01 5.563029056744e-01 5.569280268312e-01 5.579226152443e-01 5.592808415841e-01 5.609899923379e-01 5.630335037305e-01 5.653997450901e-01 5.680618163038e-01 5.709994672726e-01 5.741895846639e-01 5.775999630074e-01 5.812074616580e-01 5.849808603674e-01 5.888917817823e-01 5.929067003698e-01 5.970059766940e-01 6.011485039313e-01 6.053173923740e-01 6.094842245137e-01 6.136158092420e-01 6.177046806113e-01 6.217156409499e-01 6.256383695775e-01 6.294552634372e-01 6.331498053127e-01 6.367152560544e-01 6.401373755581e-01 6.434171871390e-01 6.465444349978e-01 6.495248387027e-01 6.523558414342e-01 6.550448275701e-01 6.575989197192e-01 6.600234779630e-01 6.623364299533e-01 6.645429548687e-01 6.666688518952e-01 6.687176950305e-01 6.707166115103e-01 6.726826096820e-01 6.746245636025e-01 6.765771051988e-01 6.785468189886e-01 6.805547889247e-01 6.826192393276e-01 6.847560107998e-01 6.869761399204e-01 6.892942065199e-01 6.917224450408e-01 6.942604138518e-01 6.969224921299e-01 6.997021771147e-01 7.026025462149e-01 7.056190776029e-01 7.087407601219e-01 7.119663792884e-01 7.152716792891e-01 7.186502965597e-01 7.220812593121e-01 7.255463437669e-01 7.290217121103e-01 7.324895233953e-01 7.359269975976e-01 7.393039790166e-01 7.426101060701e-01 7.458098688118e-01 7.488924526190e-01 7.518332794873e-01 7.546145477546e-01 7.572272966962e-01 7.596490562491e-01 7.618827949684e-01 7.639133950028e-01 7.657458796547e-01 7.673826399247e-01 7.688283417781e-01 7.700993294162e-01 7.712067598575e-01 7.721811858173e-01 7.730371760851e-01 7.738139731557e-01 7.745463031989e-01 7.752662849786e-01 7.760227271471e-01 7.768552818265e-01 7.778155227763e-01 7.789450205277e-01 7.802979059485e-01 7.819210326070e-01 7.838580965014e-01 7.861558554121e-01 7.888529399459e-01 7.919868174313e-01 7.955851318610e-01 7.996737047744e-01 8.042669587409e-01 8.093761530788e-01 8.149986442912e-01 8.211279584730e-01 8.277494801435e-01 8.348330706214e-01 8.423511021359e-01 8.502605467892e-01 8.585161738353e-01 8.670657743265e-01 8.758503549929e-01 8.848114756991e-01 8.938825130757e-01 9.029994444619e-01 9.120951907689e-01 9.211066152167e-01 9.299660263721e-01 9.386103498648e-01 9.469842839969e-01 9.550285733686e-01 9.626947241851e-01 9.699331202765e-01 9.767076382684e-01 9.829798717827e-01 9.887221959679e-01 9.939119746789e-01 9.985306190106e-01 1.002572243427e+00 1.006026056431e+00 1.008898679389e+00 1.011192326628e+00 1.012919186181e+00 1.014093876187e+00 1.014734036127e+00 1.014861913225e+00 1.014495997732e+00 1.013667743720e+00 1.012392861785e+00 1.010701246177e+00 1.008616735412e+00 1.006156162668e+00 1.003348938478e+00 1.000203942279e+00 9.967489072379e-01 9.929899554381e-01 9.889454038861e-01 9.846312804347e-01 9.800518731579e-01 9.752323236290e-01 9.701758706185e-01 9.649087888229e-01 9.594467283745e-01 9.538170279337e-01 9.480525820053e-01 9.421815794908e-01 9.362600373225e-01 9.303240692312e-01 9.244399840812e-01 9.186666882938e-01 9.130675703364e-01 9.077233866589e-01 9.026954605126e-01 8.980697103746e-01 8.939071301197e-01 8.902811717428e-01 8.872479099017e-01 8.848552369741e-01 8.831485456122e-01 8.821407214785e-01 8.818548542203e-01 8.822742880244e-01 8.833876942790e-01 8.851583867330e-01 8.875386660160e-01 8.904801326052e-01 8.939067229113e-01 8.977653362722e-01 9.019714261570e-01 9.064637855151e-01 9.111722679668e-01 9.160264039125e-01 9.209821062971e-01 9.259728377561e-01 9.309679315088e-01 9.359197949481e-01 9.408030917691e-01 9.455933770144e-01 9.502626867754e-01 9.548073165541e-01 9.591998093883e-01 9.634422975784e-01 9.675178215164e-01 9.714229208392e-01 9.751576704281e-01 9.787130938414e-01 9.821048724923e-01 9.853291557302e-01 9.884097670304e-01 9.913568865051e-01 9.941971295520e-01 9.969603417253e-01 9.996671556325e-01 1.002361842807e+00 1.005057460630e+00 1.007791995405e+00 1.010577486320e+00 1.013422013240e+00 1.016335158518e+00 1.019292516555e+00 1.022292418987e+00 1.025292588400e+00 1.028277047325e+00 1.031209891818e+00 1.034064154991e+00 1.036837384061e+00 1.039511003309e+00 1.042121269339e+00 1.044688968155e+00 1.047275334148e+00 1.049954274741e+00 1.052796215678e+00 1.055908132757e+00 1.059351566742e+00 1.063218758371e+00 1.067553291201e+00 1.072378120400e+00 1.077698661987e+00 1.083458488619e+00 1.089604752316e+00 1.096019618345e+00 1.102598375887e+00 1.109211107914e+00 1.115723542181e+00 1.122037191612e+00 1.128035004164e+00 1.133670825478e+00 1.138889216733e+00 1.143674803472e+00 1.148052749271e+00 1.152025151586e+00 1.154099301205e+00 1.154742979322e+00 1.154787689776e+00 1.155251609380e+00 1.156933721532e+00 1.160096651397e+00 1.164418907606e+00 1.169137369917e+00 1.173366610979e+00 1.176515767669e+00 1.178542777961e+00 1.179995120648e+00 1.181843572022e+00 1.185147190911e+00 1.190625834720e+00 1.198382995862e+00 1.207877788498e+00 1.218100284136e+00 1.227914697186e+00 1.236454552752e+00 1.243349062843e+00 1.248735689438e+00 1.253120873243e+00 1.257094751436e+00 1.261004593917e+00 1.264796472026e+00 1.268052988191e+00 1.270190740889e+00 1.270783477437e+00 1.269875593827e+00 1.268114525310e+00 1.266603472481e+00 1.266534026597e+00 1.268554287971e+00 1.272136295743e+00 1.266129715720e+00 1.149311140941e+00 1.134530851259e+00 1.109533851684e+00 1.077950701236e+00 1.051055195589e+00 1.039098335299e+00 1.046426297270e+00 1.069283574544e+00 1.097570689761e+00 1.119288875565e+00 1.124916224699e+00 1.110367212511e+00 1.078719177371e+00 1.040336603911e+00 1.010711362213e+00 1.004384316276e+00 1.026650418976e+00 1.069309282127e+00 1.114864281440e+00 1.144962641716e+00 1.146932486652e+00 1.117310840844e+00 1.063035825998e+00 1.000751518602e+00 9.525749186107e-01 9.363799844318e-01 9.544815669374e-01 9.918612075549e-01 1.026720234542e+00 1.042041412318e+00 1.031520357165e+00 1.000644775356e+00 9.644643801109e-01 9.414361343896e-01 9.432923545503e-01 9.671013214225e-01 9.971463330842e-01 1.014789430054e+00 1.007435592574e+00 9.731769878462e-01 9.220294350707e-01 8.739253875715e-01 8.514211466909e-01 8.663945280577e-01 9.110870992909e-01 9.642016036329e-01 1.004370869699e+00 1.018794048512e+00 1.005874595021e+00 9.746814759148e-01 9.417194964703e-01 9.243003072515e-01 9.312503820914e-01 9.574769929754e-01 9.878862598080e-01 1.006651796910e+00 1.004677265969e+00 9.829581227428e-01 9.528445096439e-01 9.325724240850e-01 9.389383877767e-01 9.766722443676e-01 1.034691355651e+00 1.093023986164e+00 1.132537519392e+00 1.141201917752e+00 1.116648685335e+00 1.066936168569e+00 1.009660093891e+00 9.678854421276e-01 9.607016713727e-01 9.917295784844e-01 1.047020612743e+00 1.104880243075e+00 1.146997192861e+00 1.163853448755e+00 1.155693333991e+00 1.131007989369e+00 1.102969765242e+00 1.084051299327e+00 1.080218834378e+00 1.088532970860e+00 1.100069679048e+00 1.105932736361e+00 1.102190251101e+00 1.091611144021e+00 1.082027785402e+00 1.081754210217e+00 1.094265177766e+00 1.115431957469e+00 1.135572607612e+00 1.144479529557e+00 1.136139718427e+00 1.111339432137e+00 1.077561208628e+00 1.046302690865e+00 1.027929306740e+00 1.026326044965e+00 1.037064780477e+00 1.050796393380e+00 1.059036820074e+00 1.058243715816e+00 1.050732750518e+00 1.042360846293e+00 1.038385906051e+00 1.039579890950e+00 1.041331069120e+00 1.036503295294e+00 1.019998478940e+00 9.926488065480e-01 9.624946684248e-01 9.424654126987e-01 9.438450507548e-01 9.686480686495e-01 1.007388488260e+00 1.044390361776e+00 1.065562432853e+00 1.063592959281e+00 1.040003471083e+00 1.004470046818e+00 9.715750842071e-01 9.547602828335e-01 9.595194974989e-01 9.809343144178e-01 1.007791919825e+00 1.029455407880e+00 1.040195584542e+00 1.039890396544e+00 1.031987636930e+00 1.020349289463e+00 1.006818628859e+00 9.908681894711e-01 9.717099836131e-01 9.511475087686e-01 9.351181453359e-01 9.318836918086e-01 9.468589761614e-01 9.774316260406e-01 1.012392089013e+00 1.036718540203e+00 1.037728523791e+00 1.009904732982e+00 9.576518882484e-01 8.960463313781e-01 8.479937218446e-01 8.344328442450e-01 8.601830649884e-01 9.096495545293e-01 9.584495877708e-01 9.866841475043e-01 9.850754925194e-01 9.559906795581e-01 9.118757024030e-01 8.712740997400e-01 8.511862359806e-01 8.581070522803e-01 8.849631785954e-01 9.176260953738e-01 9.439808139524e-01 9.586154101148e-01 9.629209407450e-01
 1.036730818538e+00 1.034872179937e+00 1.033081797567e+00 1.031116320644e+00 1.028894314930e+00 1.026494058417e+00 1.024047502808e+00 1.021686567468e+00 1.019518823962e+00 1.017554661281e+00 1.015649880811e+00 1.013592661049e+00 1.011279752541e+00 1.008784895972e+00 1.006270715422e+00 1.003876499431e+00 1.001673765559e+00 9.996465013890e-01 9.976617023733e-01 9.955154613277e-01 9.930891516947e-01 9.904645644428e-01 9.878612927249e-01 9.854543935468e-01 9.832643404545e-01 9.811880110008e-01 9.790799349729e-01 9.768041908260e-01 9.742995021511e-01 9.716272300289e-01 9.689532654220e-01 9.664442552874e-01 9.641609810770e-01 9.620276692012e-01 9.598788914829e-01 9.575371085911e-01 9.549169565892e-01 9.521067287129e-01 9.493352428877e-01 9.468114230965e-01 9.445612536712e-01 9.424144150849e-01 9.401469451487e-01 9.376322002405e-01 9.348954892261e-01 9.320743825034e-01 9.293359227386e-01 9.267857374550e-01 9.244167532365e-01 9.221204446131e-01 9.197554257259e-01 9.172089152907e-01 9.144451394710e-01 9.115375867231e-01 9.086566143342e-01 9.059840543059e-01 9.035807045868e-01 9.013151108149e-01 8.989410938427e-01 8.962702860884e-01 8.933082454606e-01 8.902529211532e-01 8.873629936296e-01 8.847799081633e-01 8.824288456924e-01 8.800751580949e-01 8.774949449514e-01 8.746254791206e-01 8.715913904966e-01 8.685898559009e-01 8.657639879152e-01 8.631349124501e-01 8.606118208327e-01 8.580607921913e-01 8.553689042290e-01 8.524989782035e-01 8.494918423349e-01 8.464433719476e-01 8.434676965279e-01 8.406564497567e-01 8.380223927314e-01 8.354640781821e-01 8.328055055953e-01 8.299072799935e-01 8.267649070102e-01 8.235262017671e-01 8.204122876616e-01 8.175808435105e-01 8.150090023173e-01 8.124873205265e-01 8.097515871221e-01 8.066686802225e-01 8.033285175989e-01 7.999851713973e-01 7.968931453701e-01 7.941453541738e-01 7.916032530956e-01 7.889811957928e-01 7.860410546721e-01 7.827524964473e-01 7.793027142383e-01 7.759703574599e-01 7.729512971738e-01 7.702332791937e-01 7.676054593133e-01 7.647942838510e-01 7.616466687838e-01 7.582262616821e-01 7.547595416823e-01 7.514878650825e-01 7.485179610976e-01 7.457607279607e-01 7.429869919837e-01 7.399832353036e-01 7.366890448093e-01 7.332268165263e-01 7.298090315773e-01 7.266022209358e-01 7.236319434942e-01 7.207708072966e-01 7.178246844294e-01 7.146637924107e-01 7.112980627214e-01 7.078554944196e-01 7.044920807779e-01 7.013000643719e-01 6.982594488001e-01 6.952559859564e-01 6.921582149619e-01 6.889015586512e-01 6.855196302625e-01 6.821085535874e-01 6.787680925797e-01 6.755466499011e-01 6.724162282012e-01 6.692909646805e-01 6.660871119641e-01 6.627771265911e-01 6.593947978117e-01 6.560070012106e-01 6.526779756743e-01 6.494325330652e-01 6.462336694845e-01 6.430173899969e-01 6.397373089969e-01 6.363892765799e-01 6.330031646009e-01 6.296260685862e-01 6.262969043037e-01 6.230178996797e-01 6.197542838219e-01 6.164694817573e-01 6.131431500708e-01 6.097734916157e-01 6.063766878922e-01 6.029847996090e-01 5.996187613157e-01 5.962784401511e-01 5.929520110222e-01 5.896221084840e-01 5.862704988241e-01 5.828866657191e-01 5.794743802619e-01 5.760510545110e-01 5.726253473921e-01 5.692106084951e-01 5.658144197666e-01 5.624347510740e-01 5.590566341879e-01 5.556622846791e-01 5.522371296143e-01 5.487730677351e-01 5.452828133015e-01 5.418030744994e-01 5.383627555900e-01 5.349670312372e-01 5.315946778381e-01 5.282066530461e-01 5.247678661316e-01 5.212740439479e-01 5.177631494290e-01 5.142848903105e-01 5.108673309826e-01 5.075050477341e-01 5.041585956276e-01 5.007761903121e-01 4.973334108205e-01 4.938521359433e-01 4.903831614795e-01 4.869681866873e-01 4.836195689663e-01 4.803054032212e-01 4.769760179703e-01 4.735948635576e-01 4.701704565968e-01 4.667422720639e-01 4.633527212642e-01 4.600229392011e-01 4.567348107440e-01 4.534446280665e-01 4.501158382359e-01 4.467457523896e-01 4.433644549661e-01 4.400114360863e-01 4.367115991839e-01 4.334529804496e-01 4.301954734154e-01 4.269038731327e-01 4.235735860606e-01 4.202323977538e-01 4.169177858807e-01 4.136505695253e-01 4.104169778393e-01 4.071777158945e-01 4.039060228496e-01 4.006037747542e-01 3.972998449299e-01 3.940285867994e-01 3.908014160797e-01 3.876020150543e-01 3.843949360828e-01 3.811615528759e-01 3.779124179983e-01 3.746779012967e-01 3.714852880848e-01 3.683395991658e-01 3.652188618358e-01 3.620930224351e-01 3.589535185173e-01 3.558188517989e-01 3.527202564759e-01 3.496764688843e-01 3.466798506092e-01 3.437013993110e-01 3.407217799878e-01 3.377460023456e-01 3.348014330819e-01 3.319087952105e-01 3.290694114242e-01 3.262619146553e-01 3.234601632034e-01 3.206611423832e-01 3.178832108115e-01 3.151482458901e-01 3.124640104324e-01 3.098161000120e-01 3.071861016906e-01 3.045616241415e-01 3.019563631594e-01 2.993910874614e-01 2.968751100078e-01 2.944023160107e-01 2.919577556961e-01 2.895330488283e-01 2.871373023537e-01 2.847890092960e-01 2.825020816151e-01 2.802683269943e-01 2.780740165315e-01 2.759115102331e-01 2.737860307949e-01 2.717163341260e-01 2.697182094924e-01 2.677850411609e-01 2.659004557252e-01 2.640531230413e-01 2.622465654621e-01 2.604945154766e-01 2.588117612181e-01 2.571944388247e-01 2.556287965538e-01 2.541070624260e-01 2.526346337468e-01 2.512208343241e-01 2.498760453388e-01 2.485972759267e-01 2.473753695578e-01 2.462101400598e-01 2.451114394889e-01 2.440886374435e-01 2.431397781173e-01 2.422587815099e-01 2.414374168723e-01 2.406771363817e-01 2.399900429942e-01 2.393832471985e-01 2.388512819701e-01 2.383837676774e-01 2.379739997159e-01 2.376242447889e-01 2.373444521714e-01 2.371414946280e-01 2.370122174680e-01 2.369483728109e-01 2.369505372187e-01 2.370211449311e-01 2.371621933498e-01 2.373749939547e-01 2.376550936219e-01 2.380002411294e-01 2.384138187880e-01 2.388977450764e-01 2.394448416095e-01 2.400528891253e-01 2.407181617245e-01 2.414439885293e-01 2.422355254595e-01 2.430931628826e-01 2.440102312920e-01 2.449795367212e-01 2.460045794073e-01 2.470887868799e-01 2.482346504361e-01 2.494394404660e-01 2.506944617577e-01 2.519957436202e-01 2.533458665727e-01 2.547469391842e-01 2.561973951811e-01 2.576938649484e-01 2.592320606144e-01 2.608107586393e-01 2.624327615008e-01 2.640973362205e-01 2.658010918010e-01 2.675425877446e-01 2.693214058436e-01 2.711364829220e-01 2.729860031160e-01 2.748680430023e-01 2.767798927899e-01 2.787219002656e-01 2.806959510967e-01 2.826976506845e-01 2.847246950445e-01 2.867756420400e-01 2.888511265339e-01 2.909517378113e-01 2.930768624584e-01 2.952238451963e-01 2.973894913256e-01 2.995743682798e-01 3.017765653973e-01 3.039955587413e-01 3.062299994477e-01 3.084798673573e-01 3.107440792713e-01 3.130221838920e-01 3.153120693633e-01 3.176117449436e-01 3.199209609514e-01 3.222414396858e-01 3.245714610445e-01 3.269095079578e-01 3.292546786228e-01 3.316025679208e-01 3.339562622949e-01 3.363144883953e-01 3.386762634820e-01 3.410414585143e-01 3.434094377642e-01 3.457773992574e-01 3.481463080240e-01 3.505142228956e-01 3.528816334609e-01 3.552475303043e-01 3.576126976236e-01 3.599741035131e-01 3.623313600414e-01 3.646849757667e-01 3.670334970942e-01 3.693770340610e-01 3.717155748378e-01 3.740473319331e-01 3.763719704278e-01 3.786903122290e-01 3.809984290799e-01 3.832981170099e-01 3.855891128277e-01 3.878700841697e-01 3.901415915084e-01 3.924025363430e-01 3.946511576518e-01 3.968880059140e-01 3.991132951260e-01 4.013256537669e-01 4.035247626934e-01 4.057108146822e-01 4.078827056114e-01 4.100404992544e-01 4.121829213157e-01 4.143086889075e-01 4.164197519492e-01 4.185140960787e-01 4.205920810305e-01 4.226530320180e-01 4.246965582997e-01 4.267223127879e-01 4.287292203931e-01 4.307175957824e-01 4.326863824611e-01 4.346362936102e-01 4.365672203242e-01 4.384766629170e-01 4.403668159547e-01 4.422349468239e-01 4.440818272015e-01 4.459079116386e-01 4.477116693057e-01 4.494927419232e-01 4.512519909614e-01 4.529871982518e-01 4.546990482138e-01 4.563873227494e-01 4.580511136943e-01 4.596908030893e-01 4.613070156362e-01 4.628963323654e-01 4.644605416210e-01 4.659992976463e-01 4.675124252210e-01 4.689989840888e-01 4.704600779403e-01 4.718934659626e-01 4.732991437929e-01 4.746777714506e-01 4.760273143387e-01 4.773502187029e-01 4.786456231443e-01 4.799116402117e-01 4.811497458800e-01 4.823567281196e-01 4.835340338717e-01 4.846833376869e-01 4.858032921459e-01 4.868924210990e-01 4.879525528216e-01 4.889807200834e-01 4.899775137259e-01 4.909441199478e-01 4.918793699961e-01 4.927832043498e-01 4.936566869296e-01 4.944975889486e-01 4.953051716622e-01 4.960803085514e-01 4.968228422393e-01 4.975326091590e-01 4.982108319341e-01 4.988538902437e-01 4.994649451090e-01 5.000410465741e-01 5.005828357334e-01 5.010912949259e-01 5.015647975074e-01 5.020050580603e-01 5.024108418237e-01 5.027808876480e-01 5.031154298356e-01 5.034149582159e-01 5.036789732350e-01 5.039074290927e-01 5.041009168770e-01 5.042579380586e-01 5.043792915647e-01 5.044645545492e-01 5.045123306998e-01 5.045242186534e-01 5.044998063603e-01 5.044386523194e-01 5.043422221638e-01 5.042069926803e-01 5.040351700777e-01 5.038259670685e-01 5.035795469651e-01 5.032959592644e-01 5.029749190826e-01 5.026162801934e-01 5.022201030370e-01 5.017863160400e-01 5.013135547106e-01 5.008043021783e-01 5.002569107672e-01 4.996716322659e-01 4.990481101291e-01 4.983865231706e-01 4.976869393727e-01 4.969505952728e-01 4.961744117111e-01 4.953606049218e-01 4.945092926422e-01 4.936181390057e-01 4.926889850123e-01 4.917226250955e-01 4.907167363536e-01 4.896744514183e-01 4.885925384052e-01 4.874710721801e-01 4.863129203968e-01 4.851156575168e-01 4.838815190894e-01 4.826097053163e-01 4.812984277334e-01 4.799503896379e-01 4.785639080968e-01 4.771393331135e-01 4.756790201612e-01 4.741802458778e-01 4.726439664399e-01 4.710703874428e-01 4.694589952395e-01 4.678114924090e-01 4.661283780474e-01 4.644075568170e-01 4.626514154722e-01 4.608575891038e-01 4.590267493219e-01 4.571624046022e-01 4.552606680875e-01 4.533244041871e-01 4.513535274853e-01 4.493453814780e-01 4.473037994569e-01 4.452282033196e-01 4.431174150941e-01 4.409743066414e-01 4.387955246986e-01 4.365836385268e-01 4.343404575766e-01 4.320626264350e-01 4.297559483730e-01 4.274168807280e-01 4.250445103403e-01 4.226441207942e-01 4.202111113471e-01 4.177497602049e-01 4.152601277576e-01 4.127391321399e-01 4.101902453148e-01 4.076137785245e-01 4.050094301853e-01 4.023791652471e-01 3.997216041319e-01 3.970391908905e-01 3.943329259604e-01 3.916004942541e-01 3.888467543901e-01 3.860700380168e-01 3.832688503347e-01 3.804490645856e-01 3.776064641052e-01 3.747461390065e-01 3.718691127853e-01 3.689729818537e-01 3.660612887684e-01 3.631316780980e-01 3.601867629165e-01 3.572301289506e-01 3.542587444242e-01 3.512777681537e-01 3.482876393369e-01 3.452868122262e-01 3.422801860729e-01 3.392662534647e-01 3.362460699477e-01 3.332233183276e-01 3.301968606639e-01 3.271712513439e-01 3.241482915416e-01 3.211271797471e-01 3.181121273162e-01 3.151012211388e-01 3.120974332010e-01 3.091048399107e-01 3.061229188776e-01 3.031574332417e-01 3.002092869802e-01 2.972791310159e-01 2.943694347771e-01 2.914806054915e-01 2.886175984543e-01 2.857836993403e-01 2.829803984660e-01 2.802127486811e-01 2.774808932821e-01 2.747860433852e-01 2.721331795105e-01 2.695239683301e-01 2.669622263550e-01 2.644532732673e-01 2.619979467455e-01 2.596012281543e-01 2.572642703556e-01 2.549907046961e-01 2.527850288654e-01 2.506491261904e-01 2.485892844142e-01 2.466074111007e-01 2.447073661795e-01 2.428930333543e-01 2.411660329946e-01 2.395317215997e-01 2.379914872118e-01 2.365498525841e-01 2.352125106697e-01 2.339794520606e-01 2.328557076903e-01 2.318429307202e-01 2.309430085837e-01 2.301605003784e-01 2.294969007734e-01 2.289547431228e-01 2.285369829096e-01 2.282423472802e-01 2.280757143131e-01 2.280360279513e-01 2.281253499429e-01 2.283438888592e-01 2.286922482705e-01 2.291709578765e-01 2.297790730334e-01 2.305168681174e-01 2.313842577120e-01 2.323797793909e-01 2.335013402517e-01 2.347488148810e-01 2.361184706965e-01 2.376115315901e-01 2.392241209386e-01 2.409541013782e-01 2.427990929635e-01 2.447549177054e-01 2.468213113785e-01 2.489937331263e-01 2.512701583634e-01 2.536482239556e-01 2.561221678531e-01 2.586916969155e-01 2.613510614191e-01 2.640986191644e-01 2.669321625976e-01 2.698456525686e-01 2.728392408921e-01 2.759057920734e-01 2.790435310255e-01 2.822502747604e-01 2.855216895823e-01 2.888568088287e-01 2.922503879825e-01 2.956999296407e-01 2.992019537549e-01 3.027527997181e-01 3.063530215015e-01 3.099979039928e-01 3.136838226971e-01 3.174100326815e-01 3.211714792257e-01 3.249682446392e-01 3.287964651684e-01 3.326532114317e-01 3.365382055466e-01 3.404455740006e-01 3.443763865712e-01 3.483264308863e-01 3.522942315519e-01 3.562791735145e-01 3.602749981160e-01 3.642843843945e-01 3.683028250769e-01 3.723284044740e-01 3.763614796440e-01 3.803966427996e-01 3.844368262368e-01 3.884756490548e-01 3.925134563693e-01 3.965497498768e-01 4.005795917499e-01 4.046062035032e-01 4.086239020425e-01 4.126332801588e-01 4.166324971665e-01 4.206167796191e-01 4.245920630992e-01 4.285506103476e-01 4.324931313515e-01 4.364198321513e-01 4.403256800378e-01 4.442142883212e-01 4.480796402143e-01 4.519236811548e-01 4.557450159641e-01 4.595392349157e-01 4.633111965619e-01 4.670533027372e-01 4.707684051544e-01 4.744552816589e-01 4.781094843891e-01 4.817362996119e-01 4.853269719459e-01 4.888872356049e-01 4.924127122129e-01 4.959013918723e-01 4.993564311240e-01 5.027714366022e-01 5.061517457444e-01 5.094914427258e-01 5.127908596617e-01 5.160514189886e-01 5.192671965324e-01 5.224449504742e-01 5.255763410853e-01 5.286652058299e-01 5.317108991839e-01 5.347067874257e-01 5.376610945020e-01 5.405647438660e-01 5.434221872560e-01 5.462324619529e-01 5.489897575179e-01 5.517018613013e-01 5.543590540138e-01 5.569680105271e-01 5.595249596313e-01 5.620263690339e-01 5.644789137644e-01 5.668735735042e-01 5.692175032157e-01 5.715050023287e-01 5.737348695684e-01 5.759133023147e-01 5.780299955062e-01 5.800943285406e-01 5.820969930448e-01 5.840421071900e-01 5.859313485824e-01 5.877563222975e-01 5.895276164512e-01 5.912328741570e-01 5.928806952348e-01 5.944681164558e-01 5.959905395186e-01 5.974563075957e-01 5.988538225742e-01 6.001936573515e-01 6.014685395886e-01 6.026779847537e-01 6.038292055194e-01 6.049081600656e-01 6.059304115447e-01 6.068819083791e-01 6.077711583240e-01 6.085964303204e-01 6.093500654257e-01 6.100466747815e-01 6.106676613019e-01 6.112290489998e-01 6.117217054085e-01 6.121448058286e-01 6.125083136311e-01 6.127944049933e-01 6.130230794602e-01 6.131771596321e-01 6.132659736436e-01 6.132898347278e-01 6.132379711617e-01 6.131293916597e-01 6.129407216411e-01 6.126923365716e-01 6.123729163745e-01 6.119814655556e-01 6.115316736289e-01 6.110006708646e-01 6.104153535029e-01 6.097513219104e-01 6.090232917382e-01 6.082307013017e-01 6.073603221509e-01 6.064365618241e-01 6.054300531841e-01 6.043680033497e-01 6.032329901139e-01 6.020279950007e-01 6.007669528395e-01 5.994236827627e-01 5.980312418525e-01 5.965585792270e-01 5.950279243985e-01 5.934333435024e-01 5.917641597688e-01 5.900472233176e-01 5.882476216679e-01 5.864015928060e-01 5.844829166956e-01 5.825022250301e-01 5.804693714174e-01 5.783583866578e-01 5.762073599726e-01 5.739778750448e-01 5.717025802371e-01 5.693664215443e-01 5.669650127129e-01 5.645243585780e-01 5.620072640039e-01 5.594578055356e-01 5.568391930719e-01 5.541749566736e-01 5.514666093398e-01 5.486924563280e-01 5.458925018695e-01 5.430236704904e-01 5.401274877528e-01 5.371793683670e-01 5.341865995043e-01 5.311669089082e-01 5.280885602622e-01 5.249966409736e-01 5.218499866109e-01 5.186843412270e-01 5.154874383302e-01 5.122523006929e-01 5.090105378772e-01 5.057232626901e-01 5.024373163418e-01 4.991194188841e-01 4.957906053430e-01 4.924577693771e-01 4.890985779709e-01 4.857564703754e-01 4.823901632639e-01 4.790414443979e-01 4.756905521880e-01 4.723447581708e-01 4.690243662972e-01 4.657011984966e-01 4.624189298184e-01 4.591456582180e-01 4.559098238582e-01 4.527091117025e-01 4.495365723560e-01 4.464232647920e-01 4.433405190602e-01 4.403258691486e-01 4.373601804412e-01 4.344591178908e-01 4.316323816561e-01 4.288691871819e-01 4.261975397626e-01 4.235994314945e-01 4.210996424264e-01 4.186935050727e-01 4.163860891164e-01 4.141925714409e-01 4.121032160055e-01 4.101400149395e-01 4.082930172472e-01 4.065782752192e-01 4.049956758853e-01 4.035487341727e-01 4.022486642215e-01 4.010903672969e-01 4.000880394730e-01 3.992349932533e-01 3.985458222933e-01 3.980141493999e-01 3.976482572749e-01 3.974491171827e-01 3.974158414899e-01 3.975584218119e-01 3.978620327289e-01 3.983495878185e-01 3.989973848492e-01 3.998221000661e-01 4.008168823999e-01 4.019732895603e-01 4.033099025782e-01 4.047924772810e-01 4.064542496750e-01 4.082614098051e-01 4.102267581054e-01 4.123493612052e-01 4.146016765007e-01 4.170161760954e-01 4.195435597021e-01 4.222180234956e-01 4.250099668639e-01 4.279126012104e-01 4.309444936651e-01 4.340542318879e-01 4.372870018912e-01 4.405907914904e-01 4.439842642073e-01 4.474591923237e-01 4.509821892775e-01 4.545919182349e-01 4.582257106716e-01 4.619238014135e-01 4.656519255285e-01 4.693995238448e-01 4.731879485616e-01 4.769614768754e-01 4.807644998760e-01 4.845471564334e-01 4.883203600338e-01 4.920865409393e-01 4.958018022629e-01 4.995072295684e-01 5.031485014570e-01 5.067487937051e-01 5.102945093836e-01 5.137590086895e-01 5.171723379810e-01 5.204835856093e-01 5.237220015151e-01 5.268625462766e-01 5.298937043006e-01 5.328328184726e-01 5.356384707759e-01 5.383369734658e-01 5.409019063149e-01 5.433288768783e-01 5.456285845528e-01 5.477660630383e-01 5.497668560231e-01 5.516038200686e-01 5.532763687371e-01 5.547939992006e-01 5.561248524694e-01 5.572946578501e-01 5.582751607092e-01 5.590716434960e-01 5.596905908869e-01 5.601022126597e-01 5.603368666339e-01 5.603627857417e-01 5.601920220504e-01 5.598267979091e-01 5.592428487754e-01 5.584727233271e-01 5.574818833978e-01 5.562931113901e-01 5.548991633455e-01 5.532902727530e-01 5.514899469405e-01 5.494720200304e-01 5.472631055018e-01 5.448509174309e-01 5.422388097528e-01 5.394416912490e-01 5.364470574503e-01 5.332745259101e-01 5.299215009236e-01 5.263931403191e-01 5.227050983771e-01 5.188531927132e-01 5.148546091074e-01 5.107181703591e-01 5.064452066016e-01 5.020617088530e-01 4.975648480866e-01 4.929768323626e-01 4.883112907235e-01 4.835731055634e-01 4.787963887261e-01 4.739778274518e-01 4.691504415189e-01 4.643274870442e-01 4.595239366859e-01 4.547759676912e-01 4.500855685850e-01 4.454931586920e-01 4.410127897090e-01 4.366674729142e-01 4.324956046711e-01 4.285025770805e-01 4.247324614132e-01 4.212007515998e-01 4.179325146254e-01 4.149626958373e-01 4.123009599221e-01 4.099852308757e-01 4.080264496761e-01 4.064483557923e-01 4.052746024876e-01 4.045086953774e-01 4.041773150322e-01 4.042810374944e-01 4.048312658374e-01 4.058339284211e-01 4.072834566227e-01 4.091841082583e-01 4.115254153207e-01 4.142986293826e-01 4.174955096522e-01 4.210929263027e-01 4.250820097751e-01 4.294349887097e-01 4.341343252777e-01 4.391547589756e-01 4.444679836713e-01 4.500527398840e-01 4.558740971790e-01 4.619106869562e-01 4.681280608267e-01 4.745003078840e-01 4.809985725872e-01 4.875896179186e-01 4.942500161469e-01 5.009471074855e-01 5.076581633304e-01 5.143495356719e-01 5.210000001836e-01 5.275819107027e-01 5.340707313378e-01 5.404428187941e-01 5.466731926362e-01 5.527451263171e-01 5.586304839486e-01 5.643153576872e-01 5.697791908341e-01 5.750028878459e-01 5.799734170125e-01 5.846718551473e-01 5.890852691431e-01 5.932016507873e-01 5.970093887135e-01 6.004975714494e-01 6.036572411621e-01 6.064803897070e-01 6.089619574575e-01 6.110963800218e-01 6.128793056714e-01 6.143114656472e-01 6.153901041827e-01 6.161167092262e-01 6.164946440268e-01 6.165288018094e-01 6.162228891703e-01 6.155876873584e-01 6.146293304844e-01 6.133600501332e-01 6.117953666856e-01 6.099421780260e-01 6.078270655719e-01 6.054596707692e-01 6.028596449988e-01 6.000578192931e-01 5.970616811508e-01 5.939107736684e-01 5.906215278738e-01 5.872203671757e-01 5.837473741512e-01 5.802164291651e-01 5.766703794188e-01 5.731366230158e-01 5.696440219907e-01 5.662316192389e-01 5.629265663009e-01 5.597611522124e-01 5.567715383296e-01 5.539832630296e-01 5.514276743135e-01 5.491368103256e-01 5.471254813209e-01 5.454290188052e-01 5.440609368587e-01 5.430368180920e-01 5.423796784261e-01 5.420887169147e-01 5.421782131421e-01 5.426492167151e-01 5.434987033061e-01 5.447235047827e-01 5.463153307054e-01 5.482583349017e-01 5.505399456659e-01 5.531408815795e-01 5.560354759611e-01 5.592072794789e-01 5.626231676910e-01 5.662578720826e-01 5.700836677241e-01 5.740691491917e-01 5.781840142371e-01 5.823994706196e-01 5.866875142264e-01 5.910113254855e-01 5.953553915436e-01 5.996815391623e-01 6.039704417910e-01 6.082031557489e-01 6.123448671338e-01 6.163936085895e-01 6.203194893740e-01 6.241146251560e-01 6.277656466461e-01 6.312630103418e-01 6.346020939440e-01 6.377743313355e-01 6.407849929290e-01 6.436280042060e-01 6.463144877537e-01 6.488439160384e-01 6.512288117646e-01 6.534785700712e-01 6.556025240149e-01 6.576210664989e-01 6.595403225117e-01 6.613886698260e-01 6.631733336175e-01 6.649152163792e-01 6.666389958146e-01 6.683504662418e-01 6.700799339059e-01 6.718386936704e-01 6.736423749574e-01 6.755057467295e-01 6.774456168965e-01 6.794677970111e-01 6.815835887190e-01 6.838025930434e-01 6.861202539166e-01 6.885480804562e-01 6.910748972520e-01 6.937021540547e-01 6.964204610802e-01 6.992182527975e-01 7.020897451561e-01 7.050121997253e-01 7.079751160193e-01 7.109570156515e-01 7.139433590119e-01 7.169072368188e-01 7.198341503033e-01 7.227041888904e-01 7.254894809904e-01 7.281833128943e-01 7.307560372586e-01 7.332001029703e-01 7.354985098916e-01 7.376396687501e-01 7.396206112883e-01 7.414277242962e-01 7.430705190094e-01 7.445431646008e-01 7.458584157536e-01 7.470260350612e-01 7.480614704555e-01 7.489879227282e-01 7.498242421896e-01 7.506081991774e-01 7.513636066672e-01 7.521327569438e-01 7.529564776622e-01 7.538732255013e-01 7.549302465815e-01 7.561716924961e-01 7.576469272669e-01 7.593978561326e-01 7.614699514746e-01 7.639074156449e-01 7.667460507541e-01 7.700201145752e-01 7.737591814379e-01 7.779864152281e-01 7.827151698124e-01 7.879557541956e-01 7.937054755747e-01 7.999603240309e-01 8.066998034275e-01 8.139017704436e-01 8.215352718910e-01 8.295573511132e-01 8.379261439514e-01 8.465874630446e-01 8.554873626303e-01 8.645647514748e-01 8.737555752288e-01 8.829974196843e-01 8.922218023881e-01 9.013662255016e-01 9.103638585956e-01 9.191556416602e-01 9.276790097916e-01 9.358786126037e-01 9.437042014306e-01 9.511076022216e-01 9.580497750267e-01 9.644896282903e-01 9.704035348318e-01 9.757625619347e-01 9.805519383386e-01 9.847583182181e-01 9.883764421491e-01 9.914098160715e-01 9.938571919709e-01 9.957373357991e-01 9.970593604610e-01 9.978442581893e-01 9.981141770102e-01 9.978921559749e-01 9.972068726380e-01 9.960796093685e-01 9.945456887835e-01 9.926220295607e-01 9.903409929619e-01 9.877249888360e-01 9.847915553426e-01 9.815681981650e-01 9.780620280510e-01 9.743004708385e-01 9.702872335676e-01 9.660401291120e-01 9.615726776174e-01 9.568909402878e-01 9.520191754216e-01 9.469628340194e-01 9.417508409778e-01 9.364010837125e-01 9.309449593085e-01 9.254197327680e-01 9.198586908770e-01 9.143213396401e-01 9.088494674097e-01 9.035120813903e-01 8.983683102433e-01 8.934846743268e-01 8.889382292054e-01 8.847857233505e-01 8.811054504072e-01 8.779488244147e-01 8.753752174581e-01 8.734240947700e-01 8.721257654766e-01 8.715040781267e-01 8.715523182279e-01 8.722702056434e-01 8.736205906825e-01 8.755732515366e-01 8.780719460106e-01 8.810581899124e-01 8.844692342122e-01 8.882238058009e-01 8.922634448041e-01 8.965045272663e-01 9.008896438806e-01 9.053527754648e-01 9.098358546373e-01 9.143021778781e-01 9.186991564883e-01 9.230094095625e-01 9.271989541511e-01 9.312565641223e-01 9.351712159359e-01 9.389314504825e-01 9.425429043100e-01 9.459953750059e-01 9.493016925212e-01 9.524572369236e-01 9.554718601426e-01 9.583555414356e-01 9.611132089880e-01 9.637682398625e-01 9.663282391332e-01 9.688242128999e-01 9.712724032784e-01 9.737061206026e-01 9.761538952783e-01 9.786384564462e-01 9.811998575112e-01 9.838450226352e-01 9.866059368920e-01 9.894824139976e-01 9.924770247486e-01 9.955865261331e-01 9.987825303881e-01 1.002058449931e+00 1.005369645556e+00 1.008706912485e+00 1.012038021903e+00 1.015350846133e+00 1.018653544189e+00 1.021943040152e+00 1.025270515877e+00 1.028663402892e+00 1.032193636250e+00 1.035925953245e+00 1.039923297079e+00 1.044268783449e+00 1.048993087767e+00 1.054150709348e+00 1.059735381761e+00 1.065726771718e+00 1.072078259836e+00 1.078693144749e+00 1.085483314599e+00 1.092306847776e+00 1.099049788807e+00 1.105580410834e+00 1.111783407708e+00 1.117580573912e+00 1.122889287951e+00 1.127701468568e+00 1.131994740865e+00 1.135800630541e+00 1.139170294262e+00 1.142143111825e+00 1.143460845402e+00 1.143385218127e+00 1.142757487084e+00 1.142604232150e+00 1.143729398284e+00 1.146416250303e+00 1.150362525480e+00 1.154816813792e+00 1.158904246616e+00 1.162040866877e+00 1.164174333687e+00 1.165831342129e+00 1.167952812704e+00 1.171556332435e+00 1.177309542793e+00 1.185271238161e+00 1.194865129563e+00 1.205050466131e+00 1.214683841531e+00 1.222912933057e+00 1.229393808588e+00 1.234312527549e+00 1.238248026277e+00 1.241877673312e+00 1.245646638492e+00 1.249602826456e+00 1.253419001810e+00 1.256564220974e+00 1.258621690007e+00 1.259575195086e+00 1.259909968850e+00 1.260471818471e+00 1.262145785373e+00 1.265363399913e+00 1.269756810061e+00 1.274211110433e+00 1.212137036782e+00 1.139656338962e+00 1.121084709563e+00 1.086774910493e+00 1.050564808258e+00 1.026415565618e+00 1.023934075081e+00 1.043692418980e+00 1.076714170406e+00 1.109020275470e+00 1.127587976619e+00 1.124705758140e+00 1.100429588142e+00 1.063166182147e+00 1.028139636564e+00 1.012027331062e+00 1.024236441187e+00 1.060320779230e+00 1.104081457103e+00 1.136186872736e+00 1.142005598481e+00 1.116075574399e+00 1.063738656344e+00 1.000792072571e+00 9.497553143776e-01 9.304343887296e-01 9.476006474196e-01 9.873587617344e-01 1.027212958204e+00 1.048463801039e+00 1.042826351948e+00 1.013837767895e+00 9.750590614233e-01 9.448492727788e-01 9.371056673294e-01 9.525160693745e-01 9.781183216483e-01 9.959623435718e-01 9.925994149871e-01 9.645043170109e-01 9.197311150012e-01 8.761870096157e-01 8.550656566944e-01 8.686720295111e-01 9.113912999243e-01 9.639657441947e-01 1.005699196538e+00 1.023149542620e+00 1.013209681386e+00 9.830216944607e-01 9.474498690184e-01 9.236303980849e-01 9.225804438154e-01 9.427845040562e-01 9.718391025698e-01 9.945830970575e-01 1.000868078916e+00 9.894561374280e-01 9.686151652346e-01 9.532481454732e-01 9.581211543219e-01 9.889506347181e-01 1.038083883291e+00 1.088852118321e+00 1.123766114535e+00 1.130922994937e+00 1.107240690743e+00 1.059812358247e+00 1.005447941174e+00 9.668713025785e-01 9.632655085037e-01 9.983652299195e-01 1.057927539625e+00 1.119477732518e+00 1.163651246416e+00 1.179910781185e+00 1.167904094892e+00 1.136418246168e+00 1.100228226580e+00 1.074565137583e+00 1.068115207643e+00 1.078928946119e+00 1.096803394464e+00 1.110257707828e+00 1.112744254604e+00 1.105226913747e+00 1.095026535784e+00 1.091378106460e+00 1.099641863325e+00 1.117421065618e+00 1.135658865374e+00 1.143632076545e+00 1.134324313973e+00 1.107803221990e+00 1.071683006862e+00 1.038628051048e+00 1.020686213283e+00 1.022732548367e+00 1.039676171258e+00 1.060130410759e+00 1.073274789958e+00 1.073872904810e+00 1.063767299285e+00 1.049840431259e+00 1.039646816659e+00 1.036538966018e+00 1.037477816102e+00 1.035292982865e+00 1.023668386782e+00 1.001860087288e+00 9.766281079327e-01 9.602414289679e-01 9.639735410540e-01 9.901566811071e-01 1.029415500682e+00 1.065692975773e+00 1.084266605002e+00 1.077485069296e+00 1.047398179399e+00 1.005487809574e+00 9.692562667027e-01 9.547899864845e-01 9.676735029289e-01 9.998033544779e-01 1.035416957563e+00 1.060252737100e+00 1.066985708797e+00 1.056278447477e+00 1.034702577602e+00 1.010842451787e+00 9.911009106948e-01 9.772479079914e-01 9.674691521274e-01 9.597944859495e-01 9.552080996021e-01 9.577556965617e-01 9.712223539567e-01 9.946453095754e-01 1.020356103017e+00 1.036550548770e+00 1.032341469775e+00 1.002786774644e+00 9.523007526518e-01 8.958088262496e-01 8.556431904159e-01 8.509895522857e-01 8.839687884225e-01 9.370416726880e-01 9.853021936480e-01 1.009147130170e+00 1.000143340127e+00 9.623312575028e-01 9.110331315218e-01 8.685531533853e-01 8.544838580639e-01 8.738932024290e-01 9.145676436077e-01 9.570914334345e-01 9.862737548024e-01 9.961572117874e-01 9.902142642956e-01
 1.016790343702e+00 1.014871612583e+00 1.013030217465e+00 1.011019177135e+00 1.008748827281e+00 1.006300362584e+00 1.003811172131e+00 1.001409373296e+00 9.991922504770e-01 9.971703255811e-01 9.952103745285e-01 9.931065535377e-01 9.907505953030e-01 9.882082502167e-01 9.856462970468e-01 9.832066246173e-01 9.809588463398e-01 9.788808874511e-01 9.768421608353e-01 9.746471205454e-01 9.721789559149e-01 9.695130650435e-01 9.668640236244e-01 9.644085688093e-01 9.621696706738e-01 9.600428920083e-01 9.578834470989e-01 9.555611812785e-01 9.530154270544e-01 9.503024385052e-01 9.475825542932e-01 9.450233817770e-01 9.426909830203e-01 9.405104613658e-01 9.383138632114e-01 9.359265433132e-01 9.332655283828e-01 9.304168239444e-01 9.276042305769e-01 9.250335852324e-01 9.227329636687e-01 9.205375143551e-01 9.182239159436e-01 9.156670995369e-01 9.128917863160e-01 9.100323546188e-01 9.072509239573e-01 9.046514560279e-01 9.022325404427e-01 8.998902604814e-01 8.974831545613e-01 8.948970484041e-01 8.920938790641e-01 8.891461979296e-01 8.862239296458e-01 8.835071557098e-01 8.810592896909e-01 8.787503046971e-01 8.763359208212e-01 8.736266082743e-01 8.706269503442e-01 8.675363452011e-01 8.646087198657e-01 8.619838448575e-01 8.595875156707e-01 8.571898069749e-01 8.545707794092e-01 8.516668011406e-01 8.485997314997e-01 8.455640526376e-01 8.426984398377e-01 8.400249246549e-01 8.374567464211e-01 8.348652690704e-01 8.321403879483e-01 8.292401023551e-01 8.262010651712e-01 8.231163783531e-01 8.201010192596e-01 8.172483377693e-01 8.145753315723e-01 8.119838460546e-01 8.092953844649e-01 8.063677992287e-01 8.031931631777e-01 7.999214982958e-01 7.967735763762e-01 7.939076918785e-01 7.913023964316e-01 7.887481785607e-01 7.859833999612e-01 7.828717590592e-01 7.795047854120e-01 7.761346116455e-01 7.730144124775e-01 7.702339515358e-01 7.676575675209e-01 7.650038182661e-01 7.620368817025e-01 7.587255553499e-01 7.552560026444e-01 7.519020796229e-01 7.488544867278e-01 7.461026792895e-01 7.434415756988e-01 7.406035923957e-01 7.374365748979e-01 7.340024709387e-01 7.305203310967e-01 7.272261967649e-01 7.242269047477e-01 7.214376515686e-01 7.186377074162e-01 7.156166541328e-01 7.123120354299e-01 7.088395450730e-01 7.054061336482e-01 7.021766127463e-01 6.991794529983e-01 6.962944140933e-01 6.933322137177e-01 6.901626814157e-01 6.867900054072e-01 6.833385966654e-01 6.799606227190e-01 6.767495425424e-01 6.736897959533e-01 6.706725524598e-01 6.675668963233e-01 6.643072267318e-01 6.609214542190e-01 6.575045635150e-01 6.541544141401e-01 6.509206325185e-01 6.477796296408e-01 6.446495730701e-01 6.414447120944e-01 6.381361653375e-01 6.347538503919e-01 6.313643513844e-01 6.280303682392e-01 6.247795072834e-01 6.215797429821e-01 6.183666553304e-01 6.150933903342e-01 6.117516753297e-01 6.083704005429e-01 6.049959872516e-01 6.016692473632e-01 5.983941686513e-01 5.951388172462e-01 5.918653980206e-01 5.885522513448e-01 5.851962167953e-01 5.818132044470e-01 5.784334020920e-01 5.750792473964e-01 5.717527489422e-01 5.684420794363e-01 5.651315310365e-01 5.618015031228e-01 5.584414953750e-01 5.550544763216e-01 5.516551498740e-01 5.482551562793e-01 5.448647093136e-01 5.414941303473e-01 5.381422944086e-01 5.347953864827e-01 5.314368312678e-01 5.280502982111e-01 5.246267997172e-01 5.211767240474e-01 5.177336723181e-01 5.143291735264e-01 5.109716777884e-01 5.076421541756e-01 5.043048952722e-01 5.009219120938e-01 4.974848787815e-01 4.940266298596e-01 4.905963860481e-01 4.872266117948e-01 4.839164092875e-01 4.806304007578e-01 4.773163181705e-01 4.739455253602e-01 4.705333470598e-01 4.671288192609e-01 4.637754325318e-01 4.604906190850e-01 4.572493413211e-01 4.539993505094e-01 4.507048931961e-01 4.473656467821e-01 4.440189254724e-01 4.407081946938e-01 4.374578186451e-01 4.342556133730e-01 4.310598315682e-01 4.278317047593e-01 4.245633533884e-01 4.212811916794e-01 4.180251985169e-01 4.148226764843e-01 4.116670706570e-01 4.085210727595e-01 4.053474213308e-01 4.021377056251e-01 3.989152149912e-01 3.957168997451e-01 3.925675059514e-01 3.894589439485e-01 3.863535704956e-01 3.832220261443e-01 3.800619142138e-01 3.768991189715e-01 3.737686093149e-01 3.706858259122e-01 3.676378611473e-01 3.645931321785e-01 3.615268457210e-01 3.584482879140e-01 3.553826370361e-01 3.523609406857e-01 3.493919788917e-01 3.464572422406e-01 3.435263340722e-01 3.405870774867e-01 3.376551523772e-01 3.347590500332e-01 3.319214599045e-01 3.291382557235e-01 3.263844058145e-01 3.236361967026e-01 3.208956499357e-01 3.181863290324e-01 3.155321122961e-01 3.129364777131e-01 3.103832005962e-01 3.078454723331e-01 3.053143850666e-01 3.028060690271e-01 3.003435755186e-01 2.979368893979e-01 2.955764031357e-01 2.932431259546e-01 2.909233917736e-01 2.886250501907e-01 2.863705317730e-01 2.841706205792e-01 2.820231665037e-01 2.799137883019e-01 2.778321551680e-01 2.757829603135e-01 2.737849416321e-01 2.718540608286e-01 2.699863570532e-01 2.681675971322e-01 2.663878560210e-01 2.646492923596e-01 2.629687609683e-01 2.613637862406e-01 2.598336255127e-01 2.583593574090e-01 2.569296110074e-01 2.555435665908e-01 2.542137453904e-01 2.529559596156e-01 2.517698828779e-01 2.506429075508e-01 2.495638513552e-01 2.485365730889e-01 2.475695895833e-01 2.466737395926e-01 2.458493727410e-01 2.450860413916e-01 2.443807887440e-01 2.437422184504e-01 2.431790506258e-01 2.426926120382e-01 2.422756616991e-01 2.419202874717e-01 2.416227210197e-01 2.413945489442e-01 2.412448199615e-01 2.411688087126e-01 2.411572383185e-01 2.412009193697e-01 2.412996171355e-01 2.414625963673e-01 2.416980043593e-01 2.420032636319e-01 2.423706305409e-01 2.427979851148e-01 2.432873877814e-01 2.438410463059e-01 2.444599703809e-01 2.451402065154e-01 2.458771345493e-01 2.466739660492e-01 2.475332825496e-01 2.484494343070e-01 2.494178230428e-01 2.504347621696e-01 2.515023917367e-01 2.526261583668e-01 2.538077080398e-01 2.550405702821e-01 2.563176885838e-01 2.576391268053e-01 2.590102933998e-01 2.604327783796e-01 2.619058007432e-01 2.634199372368e-01 2.649711702895e-01 2.665602689606e-01 2.681907486508e-01 2.698617041758e-01 2.715691847586e-01 2.733096291374e-01 2.750811282882e-01 2.768863341710e-01 2.787260778957e-01 2.805956892444e-01 2.824949418771e-01 2.844223903463e-01 2.863779452302e-01 2.883593846135e-01 2.903656750885e-01 2.923932274777e-01 2.944436442377e-01 2.965172688274e-01 2.986122819184e-01 3.007252018817e-01 3.028540808366e-01 3.050009285263e-01 3.071653752174e-01 3.093480804054e-01 3.115453990089e-01 3.137557909232e-01 3.159782195033e-01 3.182124829637e-01 3.204569043915e-01 3.227111903867e-01 3.249744602774e-01 3.272462789316e-01 3.295270677813e-01 3.318147854172e-01 3.341065302692e-01 3.364028846328e-01 3.387043548047e-01 3.410113810817e-01 3.433216252565e-01 3.456337412588e-01 3.479456244441e-01 3.502569671921e-01 3.525697431738e-01 3.548810960546e-01 3.571916833875e-01 3.595014580930e-01 3.618072424940e-01 3.641097908895e-01 3.664074550423e-01 3.687010248686e-01 3.709892429842e-01 3.732731781649e-01 3.755504080196e-01 3.778197445855e-01 3.800821276040e-01 3.823363784631e-01 3.845821574178e-01 3.868199183607e-01 3.890475700511e-01 3.912654668655e-01 3.934739954928e-01 3.956697417618e-01 3.978532961654e-01 4.000259266596e-01 4.021863213174e-01 4.043336782479e-01 4.064682430948e-01 4.085888060172e-01 4.106940619992e-01 4.127851153777e-01 4.148618590073e-01 4.169221333750e-01 4.189673462690e-01 4.209961304337e-01 4.230075476598e-01 4.250029738316e-01 4.269790669089e-01 4.289377752567e-01 4.308781753260e-01 4.327997894282e-01 4.347025302693e-01 4.365864026633e-01 4.384498928801e-01 4.402926940637e-01 4.421149121537e-01 4.439160632764e-01 4.456959812593e-01 4.474555147326e-01 4.491920539280e-01 4.509067398583e-01 4.525989580546e-01 4.542667521977e-01 4.559127755054e-01 4.575348286885e-01 4.591328298214e-01 4.607064724069e-01 4.622557465208e-01 4.637795413401e-01 4.652780809731e-01 4.667509156142e-01 4.681984122372e-01 4.696205197578e-01 4.710150888418e-01 4.723823704282e-01 4.737233892280e-01 4.750367746594e-01 4.763223705943e-01 4.775815493358e-01 4.788116396003e-01 4.800128746124e-01 4.811858533463e-01 4.823286282878e-01 4.834430006813e-01 4.845292158363e-01 4.855848337392e-01 4.866112160855e-01 4.876059582123e-01 4.885693970744e-01 4.895035904870e-01 4.904077614297e-01 4.912800280970e-01 4.921215193108e-01 4.929317670638e-01 4.937082943222e-01 4.944544957981e-01 4.951676404703e-01 4.958492350657e-01 4.964990042484e-01 4.971157620531e-01 4.976984362313e-01 4.982472597282e-01 4.987634310884e-01 4.992459135434e-01 4.996957093232e-01 5.001100029597e-01 5.004916194399e-01 5.008374647654e-01 5.011481802702e-01 5.014252792867e-01 5.016667593713e-01 5.018739829053e-01 5.020466170480e-01 5.021834313399e-01 5.022838132300e-01 5.023482291494e-01 5.023771167191e-01 5.023698646839e-01 5.023272900123e-01 5.022480618526e-01 5.021325670366e-01 5.019809331443e-01 5.017913124605e-01 5.015654825433e-01 5.013037133287e-01 5.010037987361e-01 5.006686820016e-01 5.002954575195e-01 4.998849990502e-01 4.994368902814e-01 4.989517324565e-01 4.984288118886e-01 4.978688020402e-01 4.972710357972e-01 4.966364143527e-01 4.959630287279e-01 4.952516495766e-01 4.945036032761e-01 4.937179524957e-01 4.928935391908e-01 4.920323375959e-01 4.911329293578e-01 4.901958599292e-01 4.892213025226e-01 4.882088205437e-01 4.871581825389e-01 4.860705470797e-01 4.849438014940e-01 4.837794463918e-01 4.825778996223e-01 4.813382848061e-01 4.800620486099e-01 4.787475252275e-01 4.773936049386e-01 4.760038438465e-01 4.745756473152e-01 4.731114271625e-01 4.716109212027e-01 4.700715355261e-01 4.684960622834e-01 4.668831509452e-01 4.652335408585e-01 4.635482833469e-01 4.618265787514e-01 4.600683332387e-01 4.582748225345e-01 4.564434488691e-01 4.545777378551e-01 4.526782428130e-01 4.507418957242e-01 4.487715840129e-01 4.467659978653e-01 4.447248330929e-01 4.426508777064e-01 4.405422234877e-01 4.384002491940e-01 4.362266072844e-01 4.340167736311e-01 4.317753347681e-01 4.295022334761e-01 4.271961736325e-01 4.248599047671e-01 4.224904242649e-01 4.200900448878e-01 4.176605831145e-01 4.152004472941e-01 4.127118395691e-01 4.101950688704e-01 4.076478415655e-01 4.050743995514e-01 4.024726095900e-01 3.998447376034e-01 3.971922868542e-01 3.945118309938e-01 3.918070610254e-01 3.890777768300e-01 3.863241552457e-01 3.835491572534e-01 3.807507614028e-01 3.779311169806e-01 3.750920582304e-01 3.722312240317e-01 3.693532461595e-01 3.664576004661e-01 3.635423338298e-01 3.606126506939e-01 3.576666514204e-01 3.547064555642e-01 3.517366903842e-01 3.487531039520e-01 3.457599751826e-01 3.427552983812e-01 3.397413716879e-01 3.367221187305e-01 3.336958628011e-01 3.306661814305e-01 3.276353558899e-01 3.246014538840e-01 3.215695133568e-01 3.185383215371e-01 3.155099022305e-01 3.124871650953e-01 3.094703913027e-01 3.064636846286e-01 3.034692990711e-01 3.004869732860e-01 2.975215953346e-01 2.945713509585e-01 2.916395886717e-01 2.887302592796e-01 2.858436244820e-01 2.829867818489e-01 2.801593724109e-01 2.773640436125e-01 2.746031394484e-01 2.718771666486e-01 2.691921575832e-01 2.665509926825e-01 2.639565731700e-01 2.614134743808e-01 2.589228728978e-01 2.564872362276e-01 2.541101006806e-01 2.517940307644e-01 2.495447663559e-01 2.473663840180e-01 2.452604835559e-01 2.432329019675e-01 2.412839422416e-01 2.394181959677e-01 2.376407072359e-01 2.359526072870e-01 2.343597377184e-01 2.328654649024e-01 2.314721289857e-01 2.301847456950e-01 2.290028406864e-01 2.279320845194e-01 2.269737533505e-01 2.261323818699e-01 2.254110448058e-01 2.248103430619e-01 2.243335655546e-01 2.239821542570e-01 2.237560410768e-01 2.236590452172e-01 2.236912805461e-01 2.238541831541e-01 2.241483178853e-01 2.245718229677e-01 2.251271577196e-01 2.258130149554e-01 2.266278576743e-01 2.275727153042e-01 2.286452051171e-01 2.298442302438e-01 2.311678762722e-01 2.326143346262e-01 2.341833811201e-01 2.358700368797e-01 2.376730782698e-01 2.395898763032e-01 2.416164210210e-01 2.437529506681e-01 2.459942357456e-01 2.483370777661e-01 2.507797545267e-01 2.533158739538e-01 2.559456396958e-01 2.586640368727e-01 2.614679683227e-01 2.643559316513e-01 2.673212697171e-01 2.703631193980e-01 2.734770055024e-01 2.766601072802e-01 2.799106951822e-01 2.832228273843e-01 2.865970595553e-01 2.900262742580e-01 2.935083702984e-01 2.970424508086e-01 3.006236079145e-01 3.042512857386e-01 3.079209193434e-01 3.116297871181e-01 3.153753671690e-01 3.191535580938e-01 3.229662630043e-01 3.268082427273e-01 3.306762395556e-01 3.345706803990e-01 3.384854701100e-01 3.424222462618e-01 3.463773323412e-01 3.503476045198e-01 3.543332011651e-01 3.583290720057e-01 3.623360315269e-01 3.663507403132e-01 3.703706766161e-01 3.743973945781e-01 3.784238529470e-01 3.824527266097e-01 3.864802827242e-01 3.905050777005e-01 3.945271270014e-01 3.985420604190e-01 4.025512066075e-01 4.065511963446e-01 4.105398689126e-01 4.145190745672e-01 4.184829979266e-01 4.224346703911e-01 4.263699244454e-01 4.302878278472e-01 4.341879537240e-01 4.380661417957e-01 4.419268379159e-01 4.457641181818e-01 4.495776188651e-01 4.533685290762e-01 4.571311756635e-01 4.608703163496e-01 4.645797999153e-01 4.682603802574e-01 4.719131207816e-01 4.755315873363e-01 4.791217820483e-01 4.826768515542e-01 4.861980584741e-01 4.896857971920e-01 4.931352425375e-01 4.965519806406e-01 4.999270346539e-01 5.032661433080e-01 5.065657751475e-01 5.098230529707e-01 5.130420094122e-01 5.162161769567e-01 5.193500959025e-01 5.224401004392e-01 5.254841407134e-01 5.284853453100e-01 5.314375213419e-01 5.343470527735e-01 5.372069185123e-01 5.400186476018e-01 5.427848730115e-01 5.454968017081e-01 5.481627016084e-01 5.507756926000e-01 5.533375918861e-01 5.558495804940e-01 5.583049929938e-01 5.607115231586e-01 5.630609684607e-01 5.653576118266e-01 5.676006457168e-01 5.697844695183e-01 5.719168636007e-01 5.739889006345e-01 5.760067646319e-01 5.779662215974e-01 5.798657088709e-01 5.817111402264e-01 5.834922570059e-01 5.852187792888e-01 5.868830985790e-01 5.884857630601e-01 5.900325212535e-01 5.915119019014e-01 5.929362885644e-01 5.942937458344e-01 5.955909288552e-01 5.968279959362e-01 5.979970696501e-01 5.991096207865e-01 6.001523008307e-01 6.011359218178e-01 6.020550421400e-01 6.029066991076e-01 6.036997778362e-01 6.044204939931e-01 6.050830777952e-01 6.056758231988e-01 6.062046287427e-01 6.066711134083e-01 6.070644134342e-01 6.074010289521e-01 6.076633124252e-01 6.078645258785e-01 6.079999358601e-01 6.080637021421e-01 6.080706198115e-01 6.079996821285e-01 6.078723228197e-01 6.076724837918e-01 6.074066924516e-01 6.070799223654e-01 6.066759982084e-01 6.062181703168e-01 6.056826339447e-01 6.050874843270e-01 6.044249703743e-01 6.036909850832e-01 6.029018017516e-01 6.020338250459e-01 6.011130290123e-01 6.001182301445e-01 5.990590945016e-01 5.979416007979e-01 5.967470693771e-01 5.955031857475e-01 5.941808000623e-01 5.928039890410e-01 5.913613787581e-01 5.898490174850e-01 5.882877214853e-01 5.866467597223e-01 5.849607065095e-01 5.832008392562e-01 5.813844099037e-01 5.795130492120e-01 5.775689095665e-01 5.755838104181e-01 5.735219253485e-01 5.714170276585e-01 5.692495219048e-01 5.670208172548e-01 5.647505516156e-01 5.624068647301e-01 5.600288621500e-01 5.575826712170e-01 5.550932915182e-01 5.525554717446e-01 5.499556563749e-01 5.473275564652e-01 5.446305412152e-01 5.419066939538e-01 5.391282889516e-01 5.363070061121e-01 5.334550557980e-01 5.305450331995e-01 5.276183565850e-01 5.246364408638e-01 5.216319280003e-01 5.185919489369e-01 5.155136211091e-01 5.124228280614e-01 5.092845316982e-01 5.061427468881e-01 5.029624467145e-01 4.997702763152e-01 4.965658740773e-01 4.933317857876e-01 4.901074934954e-01 4.868522980921e-01 4.836090447989e-01 4.803548406150e-01 4.770983978420e-01 4.738579028101e-01 4.706055331071e-01 4.673849635937e-01 4.641612457280e-01 4.609659674895e-01 4.577921846617e-01 4.546353337234e-01 4.515255326269e-01 4.484306950671e-01 4.453924996979e-01 4.423869295493e-01 4.394323410324e-01 4.365361161088e-01 4.336852477632e-01 4.309127453995e-01 4.281932221844e-01 4.255562017390e-01 4.229933079316e-01 4.205091667588e-01 4.181218049254e-01 4.158159015585e-01 4.136192724903e-01 4.115172113296e-01 4.095282026471e-01 4.076525973288e-01 4.058900180229e-01 4.042589769005e-01 4.027467647758e-01 4.013738630205e-01 4.001316931090e-01 3.990329122033e-01 3.980776120113e-01 3.972669594017e-01 3.966119087530e-01 3.961044001204e-01 3.957580552078e-01 3.955649592473e-01 3.955375075618e-01 3.956670075587e-01 3.959604859351e-01 3.964184757959e-01 3.970344281241e-01 3.978218534058e-01 3.987595720926e-01 3.998705594476e-01 4.011299486641e-01 4.025500412464e-01 4.041276110550e-01 4.058453806283e-01 4.077271145806e-01 4.097334493516e-01 4.118956782918e-01 4.141839458432e-01 4.166010663820e-01 4.191558492899e-01 4.218088779053e-01 4.245996327882e-01 4.274769624106e-01 4.304682230529e-01 4.335539868724e-01 4.367150535576e-01 4.399806242053e-01 4.432918585630e-01 4.466952795678e-01 4.501436357646e-01 4.536449237953e-01 4.572048215262e-01 4.607777814151e-01 4.644088066362e-01 4.680381829173e-01 4.716954729155e-01 4.753624329866e-01 4.790134434953e-01 4.826810022414e-01 4.863073379145e-01 4.899302312248e-01 4.935152570380e-01 4.970560708787e-01 5.005699916961e-01 5.040073602827e-01 5.074075173518e-01 5.107259015737e-01 5.139733486103e-01 5.171506276842e-01 5.202209284773e-01 5.232188391081e-01 5.260998275264e-01 5.288795350429e-01 5.315519941597e-01 5.340895714283e-01 5.365204838914e-01 5.388037496739e-01 5.409579749065e-01 5.429720140905e-01 5.448255137859e-01 5.465429482277e-01 5.480857024413e-01 5.494751300133e-01 5.506968145834e-01 5.517373931471e-01 5.526176069866e-01 5.533023466497e-01 5.538143318885e-01 5.541376983868e-01 5.542645142378e-01 5.542137342575e-01 5.539512269200e-01 5.535063618338e-01 5.528564257621e-01 5.520036844726e-01 5.509611929447e-01 5.497013451298e-01 5.482557295513e-01 5.465984271523e-01 5.447433858865e-01 5.426945054462e-01 5.404367736551e-01 5.379962543174e-01 5.353533055698e-01 5.325264258994e-01 5.295146655905e-01 5.263171030878e-01 5.229512635880e-01 5.194094615557e-01 5.157061860646e-01 5.118498599810e-01 5.078403010853e-01 5.036968935180e-01 4.994204287098e-01 4.950247509957e-01 4.905270573646e-01 4.859254621216e-01 4.812509185013e-01 4.765045585743e-01 4.717054000874e-01 4.668763130761e-01 4.620186734550e-01 4.571720115430e-01 4.523365600343e-01 4.475426801068e-01 4.428132299075e-01 4.381582573912e-01 4.336196591187e-01 4.292016988942e-01 4.249422675810e-01 4.208633542248e-01 4.169822038012e-01 4.133403566677e-01 4.099451121724e-01 4.068340714608e-01 4.040283828419e-01 4.015450957218e-01 3.994194663561e-01 3.976571879140e-01 3.962884310904e-01 3.953249182943e-01 3.947774600562e-01 3.946671071314e-01 3.949891923707e-01 3.957595494959e-01 3.969755843719e-01 3.986345185034e-01 4.007368632029e-01 4.032675857876e-01 4.062224472979e-01 4.095830555132e-01 4.133324880397e-01 4.174559749535e-01 4.219254953530e-01 4.267246507800e-01 4.318233059570e-01 4.371981709802e-01 4.428214572094e-01 4.486639091874e-01 4.547004177237e-01 4.608975827611e-01 4.672318328486e-01 4.736701518565e-01 4.801866361817e-01 4.867533230460e-01 4.933397359388e-01 4.999236114537e-01 5.064734005033e-01 5.129696981675e-01 5.193817547979e-01 5.256897340503e-01 5.318692343266e-01 5.378984185734e-01 5.437576503423e-01 5.494235005045e-01 5.548818400267e-01 5.601107831222e-01 5.650955611223e-01 5.698223083043e-01 5.742732893781e-01 5.784379050352e-01 5.823031812442e-01 5.858577777970e-01 5.890931464184e-01 5.920026050257e-01 5.945755873949e-01 5.968109097889e-01 5.987002349924e-01 6.002443383242e-01 6.014412403638e-01 6.022895492449e-01 6.027935547709e-01 6.029556609304e-01 6.027798272193e-01 6.022737545710e-01 6.014467707121e-01 6.003050999499e-01 5.988646392100e-01 5.971363421531e-01 5.951330087434e-01 5.928794780646e-01 5.903815419566e-01 5.876711932849e-01 5.847644608301e-01 5.816808673600e-01 5.784574678807e-01 5.751055203453e-01 5.716633742925e-01 5.681576016139e-01 5.646119271335e-01 5.610695294169e-01 5.575505366974e-01 5.540919179106e-01 5.507291596208e-01 5.474888074298e-01 5.444062540678e-01 5.415147522693e-01 5.388373652299e-01 5.364125454149e-01 5.342629848215e-01 5.324098148760e-01 5.308862666058e-01 5.296979340440e-01 5.288732616735e-01 5.284199341869e-01 5.283437433467e-01 5.286591490624e-01 5.293583766286e-01 5.304433261846e-01 5.319081219708e-01 5.337403641279e-01 5.359266485341e-01 5.384529311508e-01 5.412927098914e-01 5.444282860316e-01 5.478336044093e-01 5.514781046067e-01 5.553391193862e-01 5.593816517799e-01 5.635775850064e-01 5.678955942493e-01 5.723073609428e-01 5.767779359225e-01 5.812816333373e-01 5.857935681604e-01 5.902745602202e-01 5.947151340454e-01 5.990806253805e-01 6.033511295111e-01 6.075160519141e-01 6.115432493015e-01 6.154328723737e-01 6.191630909887e-01 6.227281411226e-01 6.261194426823e-01 6.293331334070e-01 6.323679660660e-01 6.352206929584e-01 6.378999508517e-01 6.404040702191e-01 6.427479417572e-01 6.449344898455e-01 6.469786470726e-01 6.488934006821e-01 6.506892768789e-01 6.523909281387e-01 6.540024563942e-01 6.555555531862e-01 6.570582814192e-01 6.585281621377e-01 6.599926332373e-01 6.614573688101e-01 6.629461586220e-01 6.644722481827e-01 6.660508643311e-01 6.676879434327e-01 6.694032343843e-01 6.711975572967e-01 6.730774814080e-01 6.750510163722e-01 6.771106209185e-01 6.792644039370e-01 6.814974724791e-01 6.838089599427e-01 6.861889803044e-01 6.886225863942e-01 6.911019081717e-01 6.936063500381e-01 6.961238772015e-01 6.986325706991e-01 7.011212990063e-01 7.035647721353e-01 7.059494727686e-01 7.082613535480e-01 7.104755948905e-01 7.125890939348e-01 7.145807087639e-01 7.164455906303e-01 7.181749713950e-01 7.197644080892e-01 7.212175438790e-01 7.225291941012e-01 7.237154806047e-01 7.247800003329e-01 7.257431944247e-01 7.266211174147e-01 7.274376651229e-01 7.282246773497e-01 7.290047917066e-01 7.298218491998e-01 7.307075404553e-01 7.317044534667e-01 7.328563180319e-01 7.342044800596e-01 7.357935111413e-01 7.376658110490e-01 7.398656183470e-01 7.424313249769e-01 7.453987692025e-01 7.488012138930e-01 7.526666873132e-01 7.570128803731e-01 7.618565914802e-01 7.672062726516e-01 7.730591354800e-01 7.794096495553e-01 7.862367897682e-01 7.935240564653e-01 8.012337379112e-01 8.093305804329e-01 8.177709048904e-01 8.265003526887e-01 8.354687267816e-01 8.446131046556e-01 8.538764051473e-01 8.631903001342e-01 8.724930754271e-01 8.817184396759e-01 8.908037782744e-01 8.996884025539e-01 9.083094098405e-01 9.166160097838e-01 9.245517161085e-01 9.320718684134e-01 9.391332705858e-01 9.456995079888e-01 9.517414559410e-01 9.572301686419e-01 9.621525347806e-01 9.664898598153e-01 9.702415120595e-01 9.734030378878e-01 9.759806763079e-01 9.779875732243e-01 9.794325231537e-01 9.803430788064e-01 9.807347314267e-01 9.806374209014e-01 9.800779619834e-01 9.790829144078e-01 9.776869125120e-01 9.759117373574e-01 9.737948731131e-01 9.713534091263e-01 9.686194097949e-01 9.656138107827e-01 9.623526223358e-01 9.588608101792e-01 9.551442738640e-01 9.512269627209e-01 9.471111538016e-01 9.428136363597e-01 9.383478402231e-01 9.337181305389e-01 9.289494337308e-01 9.240515616293e-01 9.190538860062e-01 9.139772519757e-01 9.088574683261e-01 9.037355035654e-01 8.986491034620e-01 8.936589103091e-01 8.888104159830e-01 8.841737827917e-01 8.798058993553e-01 8.757720678964e-01 8.721403009621e-01 8.689614090999e-01 8.663006574351e-01 8.641951861880e-01 8.626879480708e-01 8.617992808282e-01 8.615387729734e-01 8.619086965038e-01 8.628829108673e-01 8.644390898227e-01 8.665232623462e-01 8.690888919596e-01 8.720672234652e-01 8.753910895457e-01 8.789909124734e-01 8.827870942547e-01 8.867202242547e-01 8.907146238346e-01 8.947180889154e-01 8.986776120197e-01 9.025487185361e-01 9.063057083648e-01 9.099135149581e-01 9.133678525746e-01 9.166516498924e-01 9.197674699084e-01 9.227181268678e-01 9.255088466331e-01 9.281548492972e-01 9.306615123713e-01 9.330511465945e-01 9.353313634969e-01 9.375250112080e-01 9.396476703722e-01 9.417175943644e-01 9.437637609809e-01 9.458022447532e-01 9.478702125263e-01 9.499841361379e-01 9.521824307044e-01 9.544885041422e-01 9.569255298104e-01 9.595246876162e-01 9.622848651847e-01 9.652321079002e-01 9.683514232621e-01 9.716421987770e-01 9.750878404728e-01 9.786594155751e-01 9.823457820552e-01 9.861048643665e-01 9.899341263402e-01 9.938075402282e-01 9.977267163596e-01 1.001708835304e+00 1.005763639559e+00 1.009949874765e+00 1.014296412991e+00 1.018873487539e+00 1.023729497320e+00 1.028910833091e+00 1.034467356514e+00 1.040393576263e+00 1.046702091246e+00 1.053337885756e+00 1.060243337156e+00 1.067325821050e+00 1.074460525903e+00 1.081536729929e+00 1.088401705180e+00 1.094947193259e+00 1.101050546174e+00 1.106625375433e+00 1.111620319517e+00 1.115994146787e+00 1.119775195321e+00 1.122978491568e+00 1.125677372641e+00 1.127948934623e+00 1.129869846618e+00 1.130415209074e+00 1.129626444031e+00 1.128355453758e+00 1.127632396625e+00 1.128265477564e+00 1.130554089777e+00 1.134211079666e+00 1.138489597367e+00 1.142522980177e+00 1.145726291439e+00 1.148029389029e+00 1.149933987745e+00 1.152348322217e+00 1.156241673977e+00 1.162232004361e+00 1.170340335194e+00 1.179963679290e+00 1.190045510230e+00 1.199453963790e+00 1.207371630463e+00 1.213496455274e+00 1.218077921256e+00 1.221776000384e+00 1.225349311024e+00 1.229323762830e+00 1.233827006966e+00 1.238579033764e+00 1.243062597649e+00 1.246830766136e+00 1.249776206624e+00 1.252219391285e+00 1.254792468054e+00 1.258154259683e+00 1.262583396592e+00 1.267733107025e+00 1.272816327166e+00 1.269338571493e+00 1.154682717434e+00 1.133224863412e+00 1.097193664689e+00 1.053976355494e+00 1.018723286226e+00 1.005544998914e+00 1.020050661954e+00 1.055678655553e+00 1.097311191612e+00 1.128667426330e+00 1.138302708526e+00 1.122911319675e+00 1.088332342509e+00 1.048601499678e+00 1.021580077710e+00 1.020647875116e+00 1.046254447963e+00 1.085065907590e+00 1.117738765608e+00 1.127932887087e+00 1.107986791339e+00 1.061134238973e+00 1.001442408387e+00 9.505342956014e-01 9.288583872566e-01 9.433848067069e-01 9.824134369277e-01 1.024183517523e+00 1.049310936056e+00 1.048015205784e+00 1.021949810847e+00 9.828173562013e-01 9.479575505557e-01 9.322143215583e-01 9.392526772748e-01 9.593041678666e-01 9.760801914408e-01 9.760984843937e-01 9.546519528427e-01 9.178239659042e-01 8.809686073514e-01 8.628538558953e-01 8.750982507979e-01 9.139709043076e-01 9.630439632673e-01 1.003408072116e+00 1.021868231076e+00 1.014338799367e+00 9.861986970753e-01 9.503620159624e-01 9.228935529161e-01 9.158083072037e-01 9.305460448355e-01 9.577423707681e-01 9.836731055113e-01 9.977149305535e-01 9.965852191709e-01 9.853230427293e-01 9.751414817627e-01 9.782856722034e-01 1.001021361792e+00 1.039223604921e+00 1.080306706179e+00 1.109363567193e+00 1.115232600551e+00 1.094243871054e+00 1.052136002765e+00 1.004001397851e+00 9.708537995370e-01 9.707784472306e-01 1.007609929565e+00 1.068026675517e+00 1.130186728608e+00 1.174549896229e+00 1.189832307410e+00 1.174881327573e+00 1.138221710210e+00 1.095477636114e+00 1.064034215852e+00 1.055191842378e+00 1.068354727301e+00 1.092483493395e+00 1.113750386350e+00 1.122975621701e+00 1.119042011436e+00 1.108300181949e+00 1.100501319736e+00 1.102892930994e+00 1.115362874517e+00 1.130288406240e+00 1.137048698468e+00 1.127830159307e+00 1.101755005386e+00 1.065965372990e+00 1.033434493195e+00 1.017104293109e+00 1.022532171115e+00 1.044320149532e+00 1.069785886136e+00 1.086474978698e+00 1.087842546570e+00 1.075234668490e+00 1.056223134028e+00 1.040261226762e+00 1.033125103849e+00 1.033504090131e+00 1.034447925091e+00 1.028544479202e+00 1.013344743351e+00 9.939074589587e-01 9.812256622980e-01 9.860763082624e-01 1.011202576688e+00 1.048066124142e+00 1.081168417851e+00 1.095885124093e+00 1.084593125354e+00 1.049825592652e+00 1.004385838228e+00 9.677639213828e-01 9.574721959232e-01 9.782436034689e-01 1.018846500246e+00 1.060017632555e+00 1.085155243113e+00 1.086232598844e+00 1.064993695783e+00 1.030968797601e+00 9.971204335551e-01 9.740427408684e-01 9.652038571651e-01 9.668455921441e-01 9.724603233694e-01 9.780322060961e-01 9.840681694674e-01 9.935971184649e-01 1.007922076087e+00 1.023298390133e+00 1.031443879237e+00 1.023408755826e+00 9.946896454273e-01 9.492141218824e-01 9.008170581960e-01 8.699336200010e-01 8.730299485641e-01 9.100091860505e-01 9.629561416932e-01 1.007804271596e+00 1.025956979014e+00 1.010049109899e+00 9.656836356891e-01 9.105901755167e-01 8.698615821297e-01 8.641453819220e-01 8.957662059985e-01 9.475711993216e-01 9.963114409135e-01 1.025157336572e+00 1.028397324358e+00 1.011825080182e+00
 9.965921722234e-01 9.946157173032e-01 9.927229168425e-01 9.906682456056e-01 9.883528960958e-01 9.858579884392e-01 9.833275222454e-01 9.808862435100e-01 9.786227884619e-01 9.765455576480e-01 9.745318050021e-01 9.723835713860e-01 9.699863835240e-01 9.673999037898e-01 9.647918342479e-01 9.623086771223e-01 9.600180576277e-01 9.578915364869e-01 9.558014145654e-01 9.535596968368e-01 9.510520627082e-01 9.483475202887e-01 9.456552300573e-01 9.431531852210e-01 9.408668601864e-01 9.386928217446e-01 9.364845510828e-01 9.341182157036e-01 9.315337690019e-01 9.287828781507e-01 9.260198816031e-01 9.234137485424e-01 9.210343112597e-01 9.188090550499e-01 9.165675208281e-01 9.141374639394e-01 9.114381046052e-01 9.085542206503e-01 9.057036473275e-01 9.030889645638e-01 9.007406368920e-01 8.984983429603e-01 8.961421932950e-01 8.935463386476e-01 8.907353334005e-01 8.878406840859e-01 8.850192578558e-01 8.823738501313e-01 8.799070684668e-01 8.775221239061e-01 8.750766146778e-01 8.724541096066e-01 8.696149606776e-01 8.666307889267e-01 8.636702481314e-01 8.609131987299e-01 8.584234363579e-01 8.560744156881e-01 8.536230815956e-01 8.508790504091e-01 8.478464584267e-01 8.447233117315e-01 8.417615012464e-01 8.390982503382e-01 8.366598163660e-01 8.342221391310e-01 8.315674596425e-01 8.286337448488e-01 8.255374870454e-01 8.224707793669e-01 8.195697479541e-01 8.168551573394e-01 8.142458660933e-01 8.116176885644e-01 8.088638766476e-01 8.059375820798e-01 8.028712781683e-01 7.997542723842e-01 7.967031744386e-01 7.938143333298e-01 7.911061624178e-01 7.884848095007e-01 7.857717472296e-01 7.828185335529e-01 7.796179129642e-01 7.763174054070e-01 7.731402905485e-01 7.702442196785e-01 7.676087139585e-01 7.650278763849e-01 7.622381901013e-01 7.591038005384e-01 7.557145575945e-01 7.523230251797e-01 7.491785635204e-01 7.463706263284e-01 7.437642249785e-01 7.410841207424e-01 7.380959196553e-01 7.347676147611e-01 7.312833536855e-01 7.279126180539e-01 7.248420003238e-01 7.220615604251e-01 7.193725953847e-01 7.165134740693e-01 7.133335560178e-01 7.098906583864e-01 7.063988776447e-01 7.030883642452e-01 7.000650688865e-01 6.972497690043e-01 6.944295669963e-01 6.913971529025e-01 6.880885708440e-01 6.846118695133e-01 6.811694645086e-01 6.779236504943e-01 6.749055635823e-01 6.720026804060e-01 6.690307357370e-01 6.658590977302e-01 6.624873947374e-01 6.590335464554e-01 6.556486045479e-01 6.524250207682e-01 6.493530912767e-01 6.463280670460e-01 6.432225503690e-01 6.399665256170e-01 6.365853282667e-01 6.331700255987e-01 6.298170846566e-01 6.265792075564e-01 6.234351694844e-01 6.203069781035e-01 6.171101526821e-01 6.138101118925e-01 6.104370060663e-01 6.070533369107e-01 6.037231372214e-01 6.004756589282e-01 5.972823276548e-01 5.940814316410e-01 5.908227238973e-01 5.874968132188e-01 5.841297269800e-01 5.807670938233e-01 5.774517496975e-01 5.741896828125e-01 5.709517300110e-01 5.676988691070e-01 5.644089837880e-01 5.610766613649e-01 5.577170360854e-01 5.543595330180e-01 5.510276811519e-01 5.477251475912e-01 5.444405075303e-01 5.411590960023e-01 5.378621783972e-01 5.345367136498e-01 5.311860034216e-01 5.278228627225e-01 5.244596177731e-01 5.211050783522e-01 5.177720186335e-01 5.144594229274e-01 5.111563471264e-01 5.078454268941e-01 5.045103269606e-01 5.011404573805e-01 4.977440657534e-01 4.943513216292e-01 4.909962198093e-01 4.876896118567e-01 4.844169671200e-01 4.811433594852e-01 4.778308786416e-01 4.744657000756e-01 4.710757200325e-01 4.677093128067e-01 4.644022638119e-01 4.611590559279e-01 4.579481840991e-01 4.547186480390e-01 4.514358323486e-01 4.481110549873e-01 4.447884328057e-01 4.415141702975e-01 4.383102081043e-01 4.351572612958e-01 4.320056329636e-01 4.288152145167e-01 4.255814774234e-01 4.223357130353e-01 4.191235395507e-01 4.159713560948e-01 4.128740946386e-01 4.097922255208e-01 4.066851069491e-01 4.035407150640e-01 4.003795845313e-01 3.972425178279e-01 3.941585348036e-01 3.911276405418e-01 3.881151170469e-01 3.850833346232e-01 3.820175750904e-01 3.789383203328e-01 3.758815987781e-01 3.728744212626e-01 3.699146165537e-01 3.669686391042e-01 3.640028065984e-01 3.610126247193e-01 3.580182379683e-01 3.550561693427e-01 3.521454120895e-01 3.492770998442e-01 3.464216491544e-01 3.435534179769e-01 3.406747650290e-01 3.378096561647e-01 3.349896852831e-01 3.322283965024e-01 3.295099824065e-01 3.268066832534e-01 3.241005125769e-01 3.214047182268e-01 3.187458525206e-01 3.161474398935e-01 3.136117513547e-01 3.111158971165e-01 3.086340923869e-01 3.061643147434e-01 3.037265962196e-01 3.013457428166e-01 2.990292222601e-01 2.967649974461e-01 2.945265343507e-01 2.923003551200e-01 2.900990606259e-01 2.879452458841e-01 2.858518424893e-01 2.838138701201e-01 2.818124604578e-01 2.798329084752e-01 2.778782210550e-01 2.759691730444e-01 2.741206574943e-01 2.723309760489e-01 2.705900746637e-01 2.688839882996e-01 2.672142465938e-01 2.655983428178e-01 2.640530400156e-01 2.625794564423e-01 2.611635508918e-01 2.597932022724e-01 2.584669728448e-01 2.571992009229e-01 2.560099248972e-01 2.549004055762e-01 2.538554325792e-01 2.528586893813e-01 2.519074107216e-01 2.510123980582e-01 2.501880373738e-01 2.494400678644e-01 2.487551962126e-01 2.481210933327e-01 2.475386953460e-01 2.470154063951e-01 2.465623516669e-01 2.461823968919e-01 2.458652513518e-01 2.456057342988e-01 2.454091579391e-01 2.452853535058e-01 2.452367320374e-01 2.452574050991e-01 2.453374568085e-01 2.454708763445e-01 2.456663471816e-01 2.459349848751e-01 2.462745399107e-01 2.466746527063e-01 2.471255085310e-01 2.476249181898e-01 2.481798897130e-01 2.488005079018e-01 2.494858525241e-01 2.502271669143e-01 2.510215277009e-01 2.518696763838e-01 2.527743418471e-01 2.537357282305e-01 2.547524689942e-01 2.558163100644e-01 2.569300279924e-01 2.580978111206e-01 2.593151468329e-01 2.605763731217e-01 2.618776264820e-01 2.632187220440e-01 2.646062872473e-01 2.660432280970e-01 2.675239709013e-01 2.690404386545e-01 2.705922629226e-01 2.721831094426e-01 2.738163460406e-01 2.754916230928e-01 2.772006202030e-01 2.789375414798e-01 2.807034061730e-01 2.825013427837e-01 2.843317905026e-01 2.861905877433e-01 2.880740797748e-01 2.899812417184e-01 2.919131835762e-01 2.938723433117e-01 2.958543155424e-01 2.978577187524e-01 2.998827356048e-01 3.019276385944e-01 3.039925766805e-01 3.060744108943e-01 3.081712982377e-01 3.102841903502e-01 3.124126202463e-01 3.145578868204e-01 3.167138972791e-01 3.188805528565e-01 3.210580700056e-01 3.232477408512e-01 3.254494457139e-01 3.276613493938e-01 3.298804128124e-01 3.321055403626e-01 3.343378687892e-01 3.365748208116e-01 3.388169465280e-01 3.410632399149e-01 3.433127760531e-01 3.455669883257e-01 3.478236725110e-01 3.500804221744e-01 3.523363213174e-01 3.545940482060e-01 3.568524164855e-01 3.591097576983e-01 3.613660533615e-01 3.636177524137e-01 3.658649215031e-01 3.681097378192e-01 3.703499440765e-01 3.725854596346e-01 3.748158347187e-01 3.770404787476e-01 3.792576848856e-01 3.814672394309e-01 3.836686847759e-01 3.858624454646e-01 3.880477894280e-01 3.902244147401e-01 3.923897796552e-01 3.945453559602e-01 3.966898587812e-01 3.988235442345e-01 4.009457238277e-01 4.030561141457e-01 4.051529159514e-01 4.072382183399e-01 4.093092385794e-01 4.113641163056e-01 4.134064953184e-01 4.154336218372e-01 4.174459982804e-01 4.194432063694e-01 4.214235629214e-01 4.233871856807e-01 4.253339050742e-01 4.272639804000e-01 4.291760543883e-01 4.310705378270e-01 4.329466355959e-01 4.348037221527e-01 4.366421864796e-01 4.384597561909e-01 4.402583076274e-01 4.420364717412e-01 4.437933407947e-01 4.455306803966e-01 4.472465986452e-01 4.489408254327e-01 4.506119360255e-01 4.522616018013e-01 4.538879958384e-01 4.554914652050e-01 4.570726880098e-01 4.586301226412e-01 4.601635070417e-01 4.616733082499e-01 4.631569001172e-01 4.646172501152e-01 4.660525525441e-01 4.674611263621e-01 4.688452932927e-01 4.702032348282e-01 4.715337195822e-01 4.728387445567e-01 4.741159383568e-01 4.753665035358e-01 4.765903162363e-01 4.777858625385e-01 4.789528261532e-01 4.800918249138e-01 4.812019429127e-01 4.822838457369e-01 4.833374056128e-01 4.843609854273e-01 4.853545113645e-01 4.863193030700e-01 4.872522140755e-01 4.881556356759e-01 4.890301147104e-01 4.898728514225e-01 4.906849066456e-01 4.914656563505e-01 4.922132839069e-01 4.929307438408e-01 4.936169497294e-01 4.942708012727e-01 4.948932966737e-01 4.954827353720e-01 4.960390264638e-01 4.965631800126e-01 4.970533892440e-01 4.975122217806e-01 4.979378359635e-01 4.983295345066e-01 4.986867587554e-01 4.990095631713e-01 4.992984733340e-01 4.995543201801e-01 4.997752494338e-01 4.999618258343e-01 5.001135517057e-01 5.002304682224e-01 5.003105756711e-01 5.003571886118e-01 5.003674256080e-01 5.003430078034e-01 5.002836991352e-01 5.001877753432e-01 5.000559404818e-01 4.998872271367e-01 4.996821597694e-01 4.994419367417e-01 4.991651469069e-01 4.988519410524e-01 4.985020148211e-01 4.981161110773e-01 4.976915670378e-01 4.972306159866e-01 4.967342577345e-01 4.961994815271e-01 4.956288512590e-01 4.950207166138e-01 4.943749967782e-01 4.936922022860e-01 4.929715222474e-01 4.922137308394e-01 4.914192706923e-01 4.905872565574e-01 4.897174464618e-01 4.888104351697e-01 4.878648972746e-01 4.868829859375e-01 4.858644339015e-01 4.848065181475e-01 4.837129581530e-01 4.825814413134e-01 4.814121892876e-01 4.802068689209e-01 4.789633728834e-01 4.776826615842e-01 4.763656995136e-01 4.750099546436e-01 4.736171925060e-01 4.721887351864e-01 4.707217349020e-01 4.692199821338e-01 4.676806207645e-01 4.661022515433e-01 4.644893113531e-01 4.628386091616e-01 4.611532709885e-01 4.594326032187e-01 4.576744464509e-01 4.558810127882e-01 4.540518113787e-01 4.521862016121e-01 4.502872138893e-01 4.483527703663e-01 4.463832395316e-01 4.443800318224e-01 4.423406271816e-01 4.402682143302e-01 4.381638665757e-01 4.360238314146e-01 4.338522426516e-01 4.316473583896e-01 4.294083796133e-01 4.271389053894e-01 4.248368115631e-01 4.225034614998e-01 4.201404112405e-01 4.177439642536e-01 4.153179903490e-01 4.128631490014e-01 4.103767233140e-01 4.078638271880e-01 4.053207107253e-01 4.027479127425e-01 4.001506827562e-01 3.975250782272e-01 3.948738409417e-01 3.921980993508e-01 3.894947037417e-01 3.867689484469e-01 3.840184435936e-01 3.812451450077e-01 3.784512070582e-01 3.756333984368e-01 3.727950482679e-01 3.699369070862e-01 3.670581669943e-01 3.641626954051e-01 3.612494486509e-01 3.583183269986e-01 3.553733477895e-01 3.524127406344e-01 3.494386690783e-01 3.464533274456e-01 3.434541764959e-01 3.404465732732e-01 3.374291409293e-01 3.344033028240e-01 3.313744571133e-01 3.283389440994e-01 3.253007952104e-01 3.222596250918e-01 3.192154542715e-01 3.161743014180e-01 3.131352954405e-01 3.101000458630e-01 3.070729205283e-01 3.040531368147e-01 3.010428112608e-01 2.980446761387e-01 2.950582862614e-01 2.920893712325e-01 2.891374471548e-01 2.862058855789e-01 2.832991365439e-01 2.804173580920e-01 2.775637943073e-01 2.747401412447e-01 2.719472769384e-01 2.691910060617e-01 2.664724311850e-01 2.637975558989e-01 2.611689709730e-01 2.585871096162e-01 2.560569453188e-01 2.535783873167e-01 2.511573550669e-01 2.487986223023e-01 2.465040456810e-01 2.442790487905e-01 2.421264583197e-01 2.400469764793e-01 2.380457093166e-01 2.361247909258e-01 2.342914213464e-01 2.325480076905e-01 2.308977420802e-01 2.293451992777e-01 2.278916610981e-01 2.265414411669e-01 2.252975443770e-01 2.241628013962e-01 2.231420502326e-01 2.222376458542e-01 2.214517078464e-01 2.207875741907e-01 2.202452626207e-01 2.198272129068e-01 2.195372868742e-01 2.193749044741e-01 2.193436387221e-01 2.194441186184e-01 2.196750162678e-01 2.200380762076e-01 2.205318804565e-01 2.211582497862e-01 2.219158870599e-01 2.228042502374e-01 2.238221596167e-01 2.249672112423e-01 2.262387936900e-01 2.276349799986e-01 2.291528415862e-01 2.307926990782e-01 2.325486491910e-01 2.344202087323e-01 2.364042582201e-01 2.384971283845e-01 2.406981282674e-01 2.430019208513e-01 2.454058323229e-01 2.479065341969e-01 2.505004586946e-01 2.531862513161e-01 2.559589208204e-01 2.588148973036e-01 2.617522228352e-01 2.647646135629e-01 2.678515010163e-01 2.710089721451e-01 2.742326976561e-01 2.775222837082e-01 2.808713740143e-01 2.842785632905e-01 2.877398088432e-01 2.912523981363e-01 2.948149800150e-01 2.984226559178e-01 3.020744443508e-01 3.057662498765e-01 3.094942168512e-01 3.132577985812e-01 3.170535757260e-01 3.208804036194e-01 3.247346700051e-01 3.286133375514e-01 3.325148332454e-01 3.364353521717e-01 3.403767943076e-01 3.443348970642e-01 3.483057843624e-01 3.522907760517e-01 3.562838157052e-01 3.602873609597e-01 3.642972979804e-01 3.683111472426e-01 3.723300730050e-01 3.763482159981e-01 3.803665683396e-01 3.843827440443e-01 3.883944196999e-01 3.924033124101e-01 3.964023237691e-01 4.003942925137e-01 4.043763461146e-01 4.083462533189e-01 4.123056691560e-01 4.162489361415e-01 4.201782232341e-01 4.240904956924e-01 4.279833371364e-01 4.318593230848e-01 4.357129757803e-01 4.395461647746e-01 4.433559295012e-01 4.471412253220e-01 4.509024497764e-01 4.546348790085e-01 4.583423953043e-01 4.620212540059e-01 4.656691107269e-01 4.692884652702e-01 4.728734719566e-01 4.764291124124e-01 4.799494923262e-01 4.834345707311e-01 4.868873066160e-01 4.902996319347e-01 4.936782802786e-01 4.970169296949e-01 5.003161324863e-01 5.035772231460e-01 5.067956937632e-01 5.099749173639e-01 5.131098452669e-01 5.162024025746e-01 5.192522067825e-01 5.222546392351e-01 5.252144838317e-01 5.281259030371e-01 5.309921795145e-01 5.338110719441e-01 5.365792768999e-01 5.393018219609e-01 5.419719604061e-01 5.445936619918e-01 5.471649457764e-01 5.496821517563e-01 5.521516415378e-01 5.545636036007e-01 5.569258642246e-01 5.592333233869e-01 5.614853307000e-01 5.636854762375e-01 5.658256525401e-01 5.679141262435e-01 5.699436629762e-01 5.719168892635e-01 5.738348066299e-01 5.756910524503e-01 5.774931297964e-01 5.792336202201e-01 5.809166943029e-01 5.825410707996e-01 5.841010652504e-01 5.856072974207e-01 5.870473312057e-01 5.884295495712e-01 5.897504478173e-01 5.910063386658e-01 5.922063780835e-01 5.933372414375e-01 5.944113486391e-01 5.954191128389e-01 5.963639953025e-01 5.972497032128e-01 5.980651146045e-01 5.988241427967e-01 5.995134883271e-01 6.001416132282e-01 6.007070928505e-01 6.012029863700e-01 6.016416815720e-01 6.020077633566e-01 6.023148610326e-01 6.025547291735e-01 6.027278297007e-01 6.028424752372e-01 6.028821193019e-01 6.028665699767e-01 6.027784746546e-01 6.026280569683e-01 6.024154676584e-01 6.021306249971e-01 6.017908504987e-01 6.013755752102e-01 6.009031705179e-01 6.003634722740e-01 5.997560809792e-01 5.990920300784e-01 5.983524328741e-01 5.975597894634e-01 5.966945672016e-01 5.957688127127e-01 5.947820260334e-01 5.937233428770e-01 5.926145235147e-01 5.914299870378e-01 5.901930447160e-01 5.888898555393e-01 5.875218321310e-01 5.861018908138e-01 5.846076529060e-01 5.830674089969e-01 5.814558486971e-01 5.797892785157e-01 5.780664743661e-01 5.762750473197e-01 5.744410004204e-01 5.725330374535e-01 5.705822871563e-01 5.685680838512e-01 5.664973116778e-01 5.643820692664e-01 5.621969150509e-01 5.599779514003e-01 5.576910226417e-01 5.553623856712e-01 5.529831741466e-01 5.505461070050e-01 5.480773394691e-01 5.455415155910e-01 5.429779847262e-01 5.403577943629e-01 5.376976107993e-01 5.350022514095e-01 5.322504725759e-01 5.294802038176e-01 5.266516327348e-01 5.238024362467e-01 5.209133314156e-01 5.179862285136e-01 5.150423071325e-01 5.120501178401e-01 5.090508491228e-01 5.060110325672e-01 5.029549823017e-01 4.998806120799e-01 4.967759185931e-01 4.936737991336e-01 4.905369540494e-01 4.874064675539e-01 4.842573802939e-01 4.811029582445e-01 4.779554935959e-01 4.747906600701e-01 4.716503342042e-01 4.684968996675e-01 4.653663817958e-01 4.622457569408e-01 4.591343374209e-01 4.560585343287e-01 4.529867553620e-01 4.499617213677e-01 4.469555284553e-01 4.439891322620e-01 4.410676425623e-01 4.381770331886e-01 4.353533832920e-01 4.325639644178e-01 4.298460402792e-01 4.271847729912e-01 4.245869689572e-01 4.220708513831e-01 4.196161676985e-01 4.172571389980e-01 4.149728085801e-01 4.127845970904e-01 4.106919912281e-01 4.086918945010e-01 4.068074027975e-01 4.050202570128e-01 4.033567902895e-01 4.018046042599e-01 4.003772658608e-01 3.990786061015e-01 3.979038497163e-01 3.968717072416e-01 3.959692060087e-01 3.952136442952e-01 3.945974849903e-01 3.941289925866e-01 3.938104125619e-01 3.936392035011e-01 3.936235667657e-01 3.937562966662e-01 3.940486847115e-01 3.944900613585e-01 3.950923090698e-01 3.958445782101e-01 3.967518753254e-01 3.978145055693e-01 3.990212251466e-01 4.003881311713e-01 4.018888545308e-01 4.035459051748e-01 4.053353806023e-01 4.072625798443e-01 4.093318452953e-01 4.115137253325e-01 4.138405041210e-01 4.162677846710e-01 4.188231127328e-01 4.214843773712e-01 4.242412188260e-01 4.271152210402e-01 4.300556869347e-01 4.331070469045e-01 4.362191810249e-01 4.394114340539e-01 4.426760235330e-01 4.459813730145e-01 4.493653125689e-01 4.527679956108e-01 4.562282075263e-01 4.597132026945e-01 4.632140013201e-01 4.667523758207e-01 4.702729953547e-01 4.738226655737e-01 4.773496757248e-01 4.808694067240e-01 4.843811959776e-01 4.878452907835e-01 4.913024368542e-01 4.946972441784e-01 4.980568861488e-01 5.013643686903e-01 5.045969443062e-01 5.077838759000e-01 5.108738207393e-01 5.138986016751e-01 5.168316880479e-01 5.196635628678e-01 5.224129758353e-01 5.250345051201e-01 5.275627827870e-01 5.299643471867e-01 5.322387696300e-01 5.343979303321e-01 5.364029470356e-01 5.382866029806e-01 5.400128929399e-01 5.415912432146e-01 5.430239338981e-01 5.442804209536e-01 5.453907564867e-01 5.463205976506e-01 5.470813584598e-01 5.476730825490e-01 5.480726887080e-01 5.483065630033e-01 5.483416766708e-01 5.481950832972e-01 5.478622929947e-01 5.473263640990e-01 5.466128956822e-01 5.456886332362e-01 5.445796823866e-01 5.432721594501e-01 5.417604955909e-01 5.400649042818e-01 5.381594212748e-01 5.360705931998e-01 5.337836094620e-01 5.313030089600e-01 5.286420963823e-01 5.257849237094e-01 5.227557785526e-01 5.195440919355e-01 5.161599849664e-01 5.126132568472e-01 5.089000729895e-01 5.050382068645e-01 5.010283270324e-01 4.968781930281e-01 4.926048923398e-01 4.882081556454e-01 4.837069800514e-01 4.791100805850e-01 4.744258635568e-01 4.696797700158e-01 4.648710937570e-01 4.600293354347e-01 4.551650053349e-01 4.502913180058e-01 4.454401787871e-01 4.406117178511e-01 4.358470462024e-01 4.311533631196e-01 4.265559205197e-01 4.220863211419e-01 4.177518237156e-01 4.135955585168e-01 4.096270977939e-01 4.058783509143e-01 4.023781004333e-01 3.991382014951e-01 3.961990586216e-01 3.935710407675e-01 3.912817629543e-01 3.893561055304e-01 3.878024207501e-01 3.866517000707e-01 3.859053846624e-01 3.855833732389e-01 3.856952945981e-01 3.862400950124e-01 3.872311984985e-01 3.886578875256e-01 3.905237672045e-01 3.928210775690e-01 3.955349650873e-01 3.986611257205e-01 4.021747292356e-01 4.060654859242e-01 4.103088306824e-01 4.148818240186e-01 4.197641412079e-01 4.249257664447e-01 4.303448915439e-01 4.359912107791e-01 4.418376728635e-01 4.478566756816e-01 4.540177146348e-01 4.602961975883e-01 4.666598727243e-01 4.730855045876e-01 4.795408990238e-01 4.860033456512e-01 4.924454893203e-01 4.988406103683e-01 5.051667288042e-01 5.113972184291e-01 5.175130612740e-01 5.234881067998e-01 5.293045208081e-01 5.349408314249e-01 5.403780724789e-01 5.456006833879e-01 5.505869694360e-01 5.553266016174e-01 5.598013865687e-01 5.639989047772e-01 5.679085829932e-01 5.715172560876e-01 5.748148685274e-01 5.777954491164e-01 5.804477666965e-01 5.827690660922e-01 5.847547158943e-01 5.863983756165e-01 5.877024608966e-01 5.886615182878e-01 5.892807087624e-01 5.895619488765e-01 5.895070284969e-01 5.891237442424e-01 5.884188264978e-01 5.874006323130e-01 5.860795162119e-01 5.844698969825e-01 5.825816167594e-01 5.804323953221e-01 5.780422893267e-01 5.754216965144e-01 5.726043473753e-01 5.695981070450e-01 5.664366642498e-01 5.631439612861e-01 5.597380326203e-01 5.562623052367e-01 5.527316243812e-01 5.491831689348e-01 5.456501472680e-01 5.421570209261e-01 5.387445946873e-01 5.354404868759e-01 5.322762572027e-01 5.292891642129e-01 5.265058294816e-01 5.239554857229e-01 5.216735252809e-01 5.196756098068e-01 5.179966647559e-01 5.166551844798e-01 5.156627253543e-01 5.150486071429e-01 5.148094067501e-01 5.149624154769e-01 5.155106984108e-01 5.164489991895e-01 5.177804215720e-01 5.194918093593e-01 5.215720419714e-01 5.240078373458e-01 5.267802257517e-01 5.298643115229e-01 5.332427330016e-01 5.368814918030e-01 5.407565882672e-01 5.448403709794e-01 5.490966742479e-01 5.535010893390e-01 5.580173916895e-01 5.626177688545e-01 5.672682186841e-01 5.719439873428e-01 5.766120841659e-01 5.812451867447e-01 5.858267593088e-01 5.903165084877e-01 5.947099452116e-01 5.989778609784e-01 6.031015826047e-01 6.070761330768e-01 6.108757616521e-01 6.145018566304e-01 6.179392132775e-01 6.211864362308e-01 6.242389421631e-01 6.270979830037e-01 6.297653114454e-01 6.322428408015e-01 6.345429791230e-01 6.366660419840e-01 6.386314193815e-01 6.404451985904e-01 6.421228105981e-01 6.436813667650e-01 6.451314393204e-01 6.465004937621e-01 6.477920546655e-01 6.490369540839e-01 6.502457491690e-01 6.514338030861e-01 6.526257074557e-01 6.538304252046e-01 6.550649757586e-01 6.563413611137e-01 6.576746476311e-01 6.590662937992e-01 6.605321395830e-01 6.620727889966e-01 6.636898598556e-01 6.653891221619e-01 6.671598371536e-01 6.690077518315e-01 6.709177636471e-01 6.728840420843e-01 6.748978999581e-01 6.769434786691e-01 6.790102241494e-01 6.810813061916e-01 6.831444606324e-01 6.851786689798e-01 6.871762499740e-01 6.891151576645e-01 6.909848789178e-01 6.927757332581e-01 6.944685500579e-01 6.960651321908e-01 6.975508505893e-01 6.989276306881e-01 7.001923560957e-01 7.013491596241e-01 7.024079450647e-01 7.033716968871e-01 7.042635678001e-01 7.050950059895e-01 7.058928658693e-01 7.066794722251e-01 7.074862709999e-01 7.083483834248e-01 7.092955771855e-01 7.103707417955e-01 7.116126112963e-01 7.130621439431e-01 7.147601008261e-01 7.167487746325e-01 7.190673510277e-01 7.217512176703e-01 7.248378941245e-01 7.283557329746e-01 7.323308708705e-01 7.367806664616e-01 7.417229843732e-01 7.471589006977e-01 7.530908980559e-01 7.595101800599e-01 7.663995042343e-01 7.737384837371e-01 7.814908241318e-01 7.896268707793e-01 7.980975201563e-01 8.068561295021e-01 8.158496915244e-01 8.250178791469e-01 8.343051425655e-01 8.436438773335e-01 8.529762992205e-01 8.622340246420e-01 8.713586191048e-01 8.802847255645e-01 8.889564966962e-01 8.973200960136e-01 9.053179832429e-01 9.129098413928e-01 9.200461019073e-01 9.266959483787e-01 9.328238197413e-01 9.384045718041e-01 9.434219655591e-01 9.478573144672e-01 9.517094903829e-01 9.549706425584e-01 9.576516320168e-01 9.597578952597e-01 9.613062879385e-01 9.623184673451e-01 9.628121026867e-01 9.628214128246e-01 9.623687267972e-01 9.614897803698e-01 9.602139858668e-01 9.585717082758e-01 9.565995591558e-01 9.543195645002e-01 9.517686674583e-01 9.489635122342e-01 9.459339680625e-01 9.426969563764e-01 9.392679595569e-01 9.356677667074e-01 9.318999664614e-01 9.279850410867e-01 9.239236814433e-01 9.197319766579e-01 9.154214302994e-01 9.109974231512e-01 9.064868230460e-01 9.018989130391e-01 8.972678717979e-01 8.926164423454e-01 8.879840484741e-01 8.834125127060e-01 8.789449779170e-01 8.746406070855e-01 8.705456549002e-01 8.667283527524e-01 8.632410000900e-01 8.601417773674e-01 8.574881354358e-01 8.553214520485e-01 8.536882284704e-01 8.526105644569e-01 8.521117500060e-01 8.521920131541e-01 8.528422023758e-01 8.540406315679e-01 8.557463820914e-01 8.579179640325e-01 8.604890100598e-01 8.634026682113e-01 8.665811105704e-01 8.699562530604e-01 8.734573818235e-01 8.770110937963e-01 8.805634993708e-01 8.840497860805e-01 8.874305465833e-01 8.906659481500e-01 8.937289218322e-01 8.966060835737e-01 8.992832209730e-01 9.017679570681e-01 9.040607488018e-01 9.061794583599e-01 9.081381915994e-01 9.099584608984e-01 9.116647516912e-01 9.132761343198e-01 9.148238412932e-01 9.163249032902e-01 9.178139975979e-01 9.193097901942e-01 9.208426043808e-01 9.224430566845e-01 9.241339769388e-01 9.259542519708e-01 9.279194781771e-01 9.300682193961e-01 9.324169612060e-01 9.349854960993e-01 9.377933171657e-01 9.408333702425e-01 9.441199396280e-01 9.476269645106e-01 9.513496231297e-01 9.552613440386e-01 9.593328853182e-01 9.635516796540e-01 9.678803620200e-01 9.723223751455e-01 9.768590875301e-01 9.815046933418e-01 9.862798056335e-01 9.912056210123e-01 9.963373830253e-01 1.001701214907e+00 1.007353688960e+00 1.013321410834e+00 1.019627003071e+00 1.026278933152e+00 1.033238030014e+00 1.040473394059e+00 1.047887523532e+00 1.055392040482e+00 1.062859897646e+00 1.070152701627e+00 1.077146413846e+00 1.083694954048e+00 1.089703731137e+00 1.095070793101e+00 1.099746680093e+00 1.103709123139e+00 1.106963526274e+00 1.109571994577e+00 1.111587601576e+00 1.113123287249e+00 1.114278399700e+00 1.115167594751e+00 1.114980372492e+00 1.113543176536e+00 1.111713191314e+00 1.110520663194e+00 1.110776360163e+00 1.112789427284e+00 1.116279679960e+00 1.120501247289e+00 1.124588802331e+00 1.127949585828e+00 1.130493630749e+00 1.132692770643e+00 1.135421399828e+00 1.139598915023e+00 1.145798596071e+00 1.154014500001e+00 1.163623345147e+00 1.173570822950e+00 1.182756887789e+00 1.190408746695e+00 1.196281091887e+00 1.200696076216e+00 1.204393183507e+00 1.208199171153e+00 1.212701015134e+00 1.218074302524e+00 1.224050627245e+00 1.230091847280e+00 1.235693175354e+00 1.240642485530e+00 1.245109327030e+00 1.249556722416e+00 1.254479376940e+00 1.260043530461e+00 1.265866604731e+00 1.271102727935e+00 1.274786175395e+00 1.217138286326e+00 1.138918449631e+00 1.107168095330e+00 1.060376579911e+00 1.016143097126e+00 9.923491303124e-01 9.997881351667e-01 1.035499747055e+00 1.084345953640e+00 1.127325183961e+00 1.149384333169e+00 1.143744079404e+00 1.113315547616e+00 1.070238189609e+00 1.032517128959e+00 1.016765282884e+00 1.028817545669e+00 1.059655407691e+00 1.091141605087e+00 1.105703853969e+00 1.093420212282e+00 1.055013622360e+00 1.002082988602e+00 9.542044959604e-01 9.311779458972e-01 9.416318980327e-01 9.768622166822e-01 1.017265173266e+00 1.043892545322e+00 1.046071917627e+00 1.023741773878e+00 9.865067302308e-01 9.499279065150e-01 9.285915446820e-01 9.281751831181e-01 9.421486079354e-01 9.567385377810e-01 9.593450711157e-01 9.446429496370e-01 9.168287863206e-01 8.882863591749e-01 8.745034788371e-01 8.854398736576e-01 9.188345094622e-01 9.616062380314e-01 9.976585784847e-01 1.014989893072e+00 1.009156370355e+00 9.840002969246e-01 9.502513713562e-01 9.221062835613e-01 9.113720368146e-01 9.215630868777e-01 9.464242451599e-01 9.743868433438e-01 9.950451792310e-01 1.003424056094e+00 1.001389430388e+00 9.963514242293e-01 9.977449356133e-01 1.011911801931e+00 1.038027805608e+00 1.068040246629e+00 1.090457884353e+00 1.095490768380e+00 1.079016419466e+00 1.044999765796e+00 1.005875318800e+00 9.797045306044e-01 9.825373181649e-01 1.018458248251e+00 1.076241156988e+00 1.135994899053e+00 1.178820459366e+00 1.192941498606e+00 1.176219905698e+00 1.136392691334e+00 1.089169043651e+00 1.053350878714e+00 1.042540744317e+00 1.057760679476e+00 1.087643679038e+00 1.116402716170e+00 1.132353156981e+00 1.132176573763e+00 1.120921948265e+00 1.108487842765e+00 1.103894912066e+00 1.109683148804e+00 1.120339647218e+00 1.125910092285e+00 1.117967774541e+00 1.094465443358e+00 1.061489783233e+00 1.031503165338e+00 1.017585294366e+00 1.025734073885e+00 1.050696054177e+00 1.079305572124e+00 1.098164528841e+00 1.099750738314e+00 1.084865009789e+00 1.061428034808e+00 1.040366902603e+00 1.029651880481e+00 1.029778242258e+00 1.034232547915e+00 1.034611027241e+00 1.026644827443e+00 1.013348545322e+00 1.003977141203e+00 1.008501424905e+00 1.030228527470e+00 1.062113952742e+00 1.090042928996e+00 1.100138131440e+00 1.085107082521e+00 1.047871168068e+00 1.001988300700e+00 9.678538885713e-01 9.630588799096e-01 9.907246419137e-01 1.036985044547e+00 1.080382002384e+00 1.103207302861e+00 1.097470787297e+00 1.066214695049e+00 1.021733970053e+00 9.809143172012e-01 9.578750807194e-01 9.568047268741e-01 9.709882082646e-01 9.890257542787e-01 1.002461034862e+00 1.009288941136e+00 1.012647323802e+00 1.016535989284e+00 1.021319173017e+00 1.022349592715e+00 1.012568829671e+00 9.875580377415e-01 9.500528220210e-01 9.117646288375e-01 8.901671947854e-01 8.987315168448e-01 9.361538327892e-01 9.856175130507e-01 1.024906664895e+00 1.036886929235e+00 1.015341911331e+00 9.672068944591e-01 9.119774070407e-01 8.762667002224e-01 8.801005785974e-01 9.222841268806e-01 9.817129701947e-01 1.032958036570e+00 1.058726576036e+00 1.054077347746e+00 1.027152852137e+00
 9.761675533736e-01 9.741347740660e-01 9.721918425981e-01 9.700952277934e-01 9.677378346986e-01 9.651988851535e-01 9.626283674410e-01 9.601494754897e-01 9.578424512284e-01 9.557123729825e-01 9.536469731725e-01 9.514555512910e-01 9.490203416205e-01 9.463927833986e-01 9.437401666073e-01 9.412158283404e-01 9.388841986483e-01 9.367126750106e-01 9.345728512089e-01 9.322870799623e-01 9.297421689671e-01 9.270018535120e-01 9.242697670932e-01 9.217228007461e-01 9.193916715763e-01 9.171720145807e-01 9.149184238946e-01 9.125102701493e-01 9.098899666861e-01 9.071040713181e-01 9.043014119642e-01 9.016511326311e-01 8.992271466476e-01 8.969595158947e-01 8.946767040167e-01 8.922061661137e-01 8.894718020969e-01 8.865555866368e-01 8.836702721997e-01 8.810143840967e-01 8.786211991292e-01 8.763349051142e-01 8.739389119653e-01 8.713076932271e-01 8.684642488616e-01 8.655371809676e-01 8.626795146603e-01 8.599913115550e-01 8.574801893756e-01 8.550552503068e-01 8.525749375641e-01 8.499194842752e-01 8.470484621908e-01 8.440312020945e-01 8.410364192833e-01 8.382423283915e-01 8.357143878802e-01 8.333284297079e-01 8.308433923562e-01 8.280689183642e-01 8.250073682254e-01 8.218558698421e-01 8.188637310368e-01 8.161650133804e-01 8.136889038154e-01 8.112141423041e-01 8.085281653500e-01 8.055688211679e-01 8.024475336879e-01 7.993537510768e-01 7.964210492444e-01 7.936696881774e-01 7.910233989617e-01 7.883629069773e-01 7.855839340684e-01 7.826362168383e-01 7.795471857142e-01 7.764029023045e-01 7.733206008046e-01 7.703992474554e-01 7.676610364866e-01 7.650139132396e-01 7.622805139946e-01 7.593079939866e-01 7.560856414355e-01 7.527619796413e-01 7.495600715304e-01 7.466384501369e-01 7.439773370075e-01 7.413744194989e-01 7.385651521814e-01 7.354139456898e-01 7.320078757729e-01 7.285994522247e-01 7.254362259635e-01 7.226052679117e-01 7.199751302234e-01 7.172731646166e-01 7.142697479057e-01 7.109306459574e-01 7.074369174712e-01 7.040546210311e-01 7.009665613983e-01 6.981633481791e-01 6.954517233306e-01 6.925779489158e-01 6.893912187340e-01 6.859461817918e-01 6.824505676053e-01 6.791297434821e-01 6.760885987316e-01 6.732534731798e-01 6.704190848048e-01 6.673823228160e-01 6.640755959405e-01 6.606024032011e-01 6.571570787802e-01 6.539019040041e-01 6.508700129229e-01 6.479556904216e-01 6.449805564084e-01 6.418141756995e-01 6.384503832776e-01 6.350023467229e-01 6.316171847551e-01 6.283891220311e-01 6.253118557623e-01 6.222867418183e-01 6.191886327324e-01 6.159447120690e-01 6.125762433931e-01 6.091705332075e-01 6.058234168776e-01 6.025887559148e-01 5.994502318763e-01 5.963319080825e-01 5.931509859994e-01 5.898696844410e-01 5.865138944946e-01 5.831453368781e-01 5.798277100791e-01 5.765919215499e-01 5.734145079622e-01 5.702345200870e-01 5.670004061027e-01 5.636998584616e-01 5.603568213320e-01 5.570163727565e-01 5.537214684418e-01 5.504821502947e-01 5.472710028542e-01 5.440498402236e-01 5.407930398734e-01 5.374955396124e-01 5.341704591976e-01 5.308458125834e-01 5.275475629238e-01 5.242799870541e-01 5.210332551346e-01 5.177920743308e-01 5.145392149690e-01 5.112612218201e-01 5.079584412574e-01 5.046440659317e-01 5.013301085385e-01 4.980253994279e-01 4.947416989802e-01 4.914817373567e-01 4.882355374456e-01 4.849852919634e-01 4.817148743861e-01 4.784135582406e-01 4.750853468279e-01 4.717584123291e-01 4.684671114815e-01 4.652264445381e-01 4.620246743922e-01 4.588297807072e-01 4.556031391126e-01 4.523269874942e-01 4.490224190191e-01 4.457368297356e-01 4.425095162951e-01 4.393493035520e-01 4.362299989841e-01 4.331018871686e-01 4.299258151122e-01 4.267071691815e-01 4.234863234867e-01 4.203104771273e-01 4.172056365429e-01 4.141593806148e-01 4.111253810935e-01 4.080590689607e-01 4.049516762991e-01 4.018293294053e-01 3.987366596479e-01 3.957044210141e-01 3.927327177066e-01 3.897860536052e-01 3.868224299572e-01 3.838248193819e-01 3.808100508729e-01 3.778155049445e-01 3.748740992357e-01 3.719906701844e-01 3.691356964366e-01 3.662703886043e-01 3.633751282131e-01 3.604653098198e-01 3.575772629844e-01 3.547392308162e-01 3.519544090471e-01 3.491940208320e-01 3.464224406444e-01 3.436303368632e-01 3.408347613525e-01 3.380704769896e-01 3.353607732738e-01 3.327018370546e-01 3.300660703050e-01 3.274261730043e-01 3.247792237693e-01 3.221477324922e-01 3.195618877747e-01 3.170391342851e-01 3.145698878699e-01 3.121256063809e-01 3.096871693459e-01 3.072614221217e-01 3.048736311776e-01 3.025487164764e-01 3.002931726661e-01 2.980882578560e-01 2.959077101018e-01 2.937426491976e-01 2.916115743180e-01 2.895378856935e-01 2.875341149273e-01 2.855910821901e-01 2.836842382566e-01 2.817963475687e-01 2.799354891233e-01 2.781220249569e-01 2.763738708347e-01 2.746876422883e-01 2.730483386778e-01 2.714380293033e-01 2.698557932694e-01 2.683205896464e-01 2.668487687914e-01 2.654430961968e-01 2.640932500806e-01 2.627858787212e-01 2.615180615450e-01 2.603036355235e-01 2.591627952110e-01 2.580984575739e-01 2.570993927456e-01 2.561515508518e-01 2.552489070733e-01 2.544034145340e-01 2.536350369724e-01 2.529494368880e-01 2.523333618804e-01 2.517689326860e-01 2.512503714521e-01 2.507834707754e-01 2.503847874579e-01 2.500621007341e-01 2.498054262077e-01 2.495993909909e-01 2.494419073064e-01 2.493408806012e-01 2.493060103772e-01 2.493423061348e-01 2.494415140288e-01 2.495943694955e-01 2.498050324868e-01 2.500829061841e-01 2.504313275687e-01 2.508463752583e-01 2.513169755588e-01 2.518344872709e-01 2.524049779466e-01 2.530410651810e-01 2.537425415853e-01 2.544993984621e-01 2.553018789363e-01 2.561442843525e-01 2.570328437263e-01 2.579792915236e-01 2.589826662600e-01 2.600364385127e-01 2.611349614564e-01 2.622785909798e-01 2.634703845393e-01 2.647109952221e-01 2.659979821290e-01 2.673256127180e-01 2.686920703605e-01 2.701034594912e-01 2.715576283403e-01 2.730475541089e-01 2.745693480193e-01 2.761216099167e-01 2.777106070175e-01 2.793410596525e-01 2.810080086412e-01 2.827039786477e-01 2.844258974298e-01 2.861784368718e-01 2.879645918470e-01 2.897851272280e-01 2.916331125099e-01 2.935009917461e-01 2.953896550599e-01 2.973030432485e-01 2.992409884387e-01 3.012008313381e-01 3.031783997734e-01 3.051725014987e-01 3.071847581762e-01 3.092169014364e-01 3.112663152453e-01 3.133306492604e-01 3.154097816424e-01 3.175033019834e-01 3.196100858157e-01 3.217285055258e-01 3.238565684262e-01 3.259937340003e-01 3.281420573269e-01 3.303004791965e-01 3.324657771887e-01 3.346364747046e-01 3.368126243850e-01 3.389952334303e-01 3.411853144376e-01 3.433817188768e-01 3.455793427596e-01 3.477800660956e-01 3.499820192864e-01 3.521854869907e-01 3.543887156361e-01 3.565920593471e-01 3.587957902858e-01 3.609991347479e-01 3.632015746920e-01 3.654000676175e-01 3.675942765254e-01 3.697858709938e-01 3.719752690144e-01 3.741599522867e-01 3.763402329924e-01 3.785127954662e-01 3.806773231609e-01 3.828360130599e-01 3.849874239694e-01 3.871306336621e-01 3.892658798995e-01 3.913923787688e-01 3.935083762221e-01 3.956143694527e-01 3.977093046221e-01 3.997933520517e-01 4.018668624756e-01 4.039281273980e-01 4.059767840269e-01 4.080123774312e-01 4.100347726059e-01 4.120435058971e-01 4.140384581197e-01 4.160187814882e-01 4.179843242095e-01 4.199346746423e-01 4.218697288332e-01 4.237863299642e-01 4.256870952942e-01 4.275716917703e-01 4.294385617361e-01 4.312891991540e-01 4.331202018163e-01 4.349326123763e-01 4.367263416344e-01 4.385014708896e-01 4.402567441547e-01 4.419922806685e-01 4.437081227020e-01 4.454028773854e-01 4.470771995766e-01 4.487291081103e-01 4.503596807984e-01 4.519686930294e-01 4.535549164279e-01 4.551193514150e-01 4.566608983139e-01 4.581794587959e-01 4.596736517944e-01 4.611439384600e-01 4.625905457192e-01 4.640120387764e-01 4.654099226265e-01 4.667823772100e-01 4.681296954728e-01 4.694516791491e-01 4.707468765136e-01 4.720165506772e-01 4.732605008809e-01 4.744761191055e-01 4.756660894418e-01 4.768284891414e-01 4.779628028875e-01 4.790691865364e-01 4.801480711159e-01 4.811982751229e-01 4.822209087002e-01 4.832137676427e-01 4.841770638350e-01 4.851112843360e-01 4.860156931157e-01 4.868904524626e-01 4.877362147638e-01 4.885510800088e-01 4.893350281427e-01 4.900886325592e-01 4.908105246300e-01 4.915008451722e-01 4.921617816777e-01 4.927903007712e-01 4.933867732773e-01 4.939514208257e-01 4.944825354434e-01 4.949818810487e-01 4.954493421153e-01 4.958839576916e-01 4.962867897018e-01 4.966553071337e-01 4.969905727246e-01 4.972920697498e-01 4.975599959147e-01 4.977949138101e-01 4.979970023413e-01 4.981640010703e-01 4.982960641785e-01 4.983936040283e-01 4.984562975440e-01 4.984848438374e-01 4.984791202831e-01 4.984381206471e-01 4.983613134744e-01 4.982505603189e-01 4.981018141196e-01 4.979189498641e-01 4.977002587718e-01 4.974459516062e-01 4.971567535586e-01 4.968305451058e-01 4.964678477361e-01 4.960685702925e-01 4.956330518027e-01 4.951615051764e-01 4.946537344012e-01 4.941095827962e-01 4.935286542497e-01 4.929109711765e-01 4.922557008704e-01 4.915630595662e-01 4.908355207075e-01 4.900696518405e-01 4.892682201208e-01 4.884293671602e-01 4.875526550523e-01 4.866393652692e-01 4.856879653966e-01 4.847005165559e-01 4.836763586947e-01 4.826150166018e-01 4.815158363758e-01 4.803804668093e-01 4.792066598625e-01 4.779968345159e-01 4.767509620705e-01 4.754667401719e-01 4.741465908910e-01 4.727898452067e-01 4.713953835839e-01 4.699656070178e-01 4.684991035330e-01 4.669957315052e-01 4.654566087302e-01 4.638797225435e-01 4.622664442371e-01 4.606193684620e-01 4.589336860303e-01 4.572146509737e-01 4.554593221445e-01 4.536662321412e-01 4.518388935103e-01 4.499759495624e-01 4.480787841116e-01 4.461481792418e-01 4.441812244491e-01 4.421804486231e-01 4.401457467086e-01 4.380752331881e-01 4.359737519293e-01 4.338383531780e-01 4.316697636950e-01 4.294683557624e-01 4.272338540441e-01 4.249669422173e-01 4.226708461512e-01 4.203415687769e-01 4.179816639785e-01 4.155916347925e-01 4.131697709294e-01 4.107192457356e-01 4.082389436901e-01 4.057295099945e-01 4.031930559035e-01 4.006269013498e-01 3.980323176249e-01 3.954126690779e-01 3.927647844418e-01 3.900926604110e-01 3.873940835496e-01 3.846688984036e-01 3.819229563116e-01 3.791517388931e-01 3.763589782180e-01 3.735445149953e-01 3.707077502825e-01 3.678517763692e-01 3.649755776283e-01 3.620808211364e-01 3.591695570084e-01 3.562394266031e-01 3.532937923369e-01 3.503329610751e-01 3.473569337252e-01 3.443691666693e-01 3.413697707801e-01 3.383575300621e-01 3.353376453593e-01 3.323086818076e-01 3.292721564425e-01 3.262311536485e-01 3.231831765735e-01 3.201340539654e-01 3.170824273124e-01 3.140300737235e-01 3.109822362724e-01 3.079369553863e-01 3.048962382886e-01 3.018622621765e-01 2.988351269141e-01 2.958196586346e-01 2.928162027842e-01 2.898270929190e-01 2.868569133483e-01 2.839049243750e-01 2.809737565931e-01 2.780669130326e-01 2.751843190353e-01 2.723316989551e-01 2.695097376433e-01 2.667209819444e-01 2.639719359258e-01 2.612625877443e-01 2.585958411569e-01 2.559751524964e-01 2.534007566459e-01 2.508797134084e-01 2.484135200379e-01 2.460079062796e-01 2.436672093981e-01 2.413910769054e-01 2.391852193631e-01 2.370506271209e-01 2.349916949644e-01 2.330157125715e-01 2.311231369428e-01 2.293205424395e-01 2.276102967670e-01 2.259930157437e-01 2.244741774081e-01 2.230561869550e-01 2.217444289727e-01 2.205431795964e-01 2.194540262358e-01 2.184800412132e-01 2.176242347206e-01 2.168880505066e-01 2.162744584085e-01 2.157854387245e-01 2.154246190854e-01 2.151934219296e-01 2.150920392943e-01 2.151222178248e-01 2.152844855156e-01 2.155776229974e-01 2.160048595362e-01 2.165637055066e-01 2.172574367845e-01 2.180820128277e-01 2.190371367731e-01 2.201223964958e-01 2.213341654339e-01 2.226731518804e-01 2.241364907376e-01 2.257220616310e-01 2.274275530885e-01 2.292484108999e-01 2.311842829577e-01 2.332312300632e-01 2.353863256310e-01 2.376469652289e-01 2.400088570068e-01 2.424691503333e-01 2.450248325760e-01 2.476719705621e-01 2.504090327480e-01 2.532306520990e-01 2.561332699093e-01 2.591149667827e-01 2.621701143673e-01 2.652987330838e-01 2.684955681038e-01 2.717576999936e-01 2.750819566930e-01 2.784633981714e-01 2.819011713803e-01 2.853913520928e-01 2.889309510597e-01 2.925187318273e-01 2.961488751321e-01 2.998216032038e-01 3.035315258641e-01 3.072766194535e-01 3.110564315486e-01 3.148662243058e-01 3.187052646495e-01 3.225700798789e-01 3.264565767608e-01 3.303655913454e-01 3.342928006708e-01 3.382377626532e-01 3.421980487736e-01 3.461697393325e-01 3.501521924675e-01 3.541427174524e-01 3.581410263404e-01 3.621463841020e-01 3.661528522366e-01 3.701621816071e-01 3.741704116840e-01 3.781776333320e-01 3.821826000423e-01 3.861812366440e-01 3.901756257792e-01 3.941606351696e-01 3.981355683691e-01 4.021007958478e-01 4.060528048912e-01 4.099923322336e-01 4.139157326930e-01 4.178229041048e-01 4.217127013363e-01 4.255828501837e-01 4.294351004417e-01 4.332637474184e-01 4.370712757827e-01 4.408548586700e-01 4.446122895161e-01 4.483460419119e-01 4.520508249001e-01 4.557287806051e-01 4.593776243104e-01 4.629947074044e-01 4.665826106722e-01 4.701361178962e-01 4.736583117534e-01 4.771464337060e-01 4.805972431431e-01 4.840155299139e-01 4.873934581443e-01 4.907362495727e-01 4.940396597373e-01 4.973022750551e-01 5.005278316403e-01 5.037086223183e-01 5.068500956307e-01 5.099480880981e-01 5.130009839233e-01 5.160132227534e-01 5.189763448754e-01 5.218971865152e-01 5.247700960708e-01 5.275953770154e-01 5.303754962651e-01 5.331028699786e-01 5.357849926347e-01 5.384154630202e-01 5.409959297121e-01 5.435264621862e-01 5.460024463936e-01 5.484302477631e-01 5.508020649116e-01 5.531222547412e-01 5.553892409466e-01 5.575992483682e-01 5.597581025384e-01 5.618581271643e-01 5.639041247025e-01 5.658943147222e-01 5.678253853810e-01 5.697031794495e-01 5.715185617749e-01 5.732794713020e-01 5.749805142885e-01 5.766217982762e-01 5.782070366272e-01 5.797282646313e-01 5.811936551702e-01 5.825964182125e-01 5.839393329331e-01 5.852231473466e-01 5.864402188782e-01 5.876027655429e-01 5.886989742726e-01 5.897340429319e-01 5.907092498965e-01 5.916176117084e-01 5.924693110463e-01 5.932515490200e-01 5.939755963313e-01 5.946346493909e-01 5.952285226309e-01 5.957648036901e-01 5.962293121084e-01 5.966378544737e-01 5.969778265005e-01 5.972545481591e-01 5.974716017587e-01 5.976174163501e-01 5.977078317368e-01 5.977260367999e-01 5.976854535011e-01 5.975801784165e-01 5.974065667753e-01 5.971778481176e-01 5.968752792160e-01 5.965171073748e-01 5.960903695123e-01 5.956003197748e-01 5.950527541906e-01 5.944321695924e-01 5.937597455019e-01 5.930147066292e-01 5.922129805343e-01 5.913489970168e-01 5.904169132807e-01 5.894334253655e-01 5.883756366741e-01 5.872675383396e-01 5.860918191663e-01 5.848558529716e-01 5.835663420773e-01 5.822047215413e-01 5.807984759670e-01 5.793208752644e-01 5.777924005481e-01 5.762050917969e-01 5.745539374656e-01 5.728582845293e-01 5.710914412491e-01 5.692824705148e-01 5.674102411643e-01 5.654846263917e-01 5.635118610636e-01 5.614729384435e-01 5.593979375897e-01 5.572564330540e-01 5.550747866265e-01 5.528407898564e-01 5.505519376383e-01 5.482287546357e-01 5.458419970242e-01 5.434264131103e-01 5.409538460233e-01 5.384423091844e-01 5.358927541419e-01 5.332901366935e-01 5.306649616948e-01 5.279825825726e-01 5.252781199891e-01 5.225310495402e-01 5.197473952261e-01 5.169426279684e-01 5.140888664407e-01 5.112260842134e-01 5.083194839594e-01 5.053961995508e-01 5.024503258694e-01 4.994730669261e-01 4.964929194218e-01 4.934756255132e-01 4.904616205724e-01 4.874232851475e-01 4.843761440919e-01 4.813289222769e-01 4.782609687656e-01 4.752100992696e-01 4.721400274977e-01 4.690866676655e-01 4.660344305898e-01 4.629859980947e-01 4.599643346767e-01 4.569383713351e-01 4.539513525199e-01 4.509718541480e-01 4.480246962623e-01 4.451103466660e-01 4.422172410252e-01 4.393786702727e-01 4.365623019481e-01 4.338060193232e-01 4.310915640857e-01 4.284287276119e-01 4.258323000127e-01 4.232827313106e-01 4.208168547920e-01 4.184063706538e-01 4.160799831076e-01 4.138323884417e-01 4.116613489513e-01 4.095907352111e-01 4.075985285069e-01 4.057162215159e-01 4.039269666295e-01 4.022456252462e-01 4.006769082542e-01 3.992131996159e-01 3.978786589864e-01 3.966542187250e-01 3.955627858167e-01 3.945950405039e-01 3.937595882943e-01 3.930613942567e-01 3.924940541022e-01 3.920737090864e-01 3.917880660822e-01 3.916508591368e-01 3.916548242394e-01 3.918060048759e-01 3.921053591135e-01 3.925479263986e-01 3.931413908309e-01 3.938760125191e-01 3.947628610927e-01 3.957879546847e-01 3.969632130079e-01 3.982755748321e-01 3.997274185192e-01 4.013214010974e-01 4.030391347033e-01 4.049015803868e-01 4.068770970223e-01 4.089869390201e-01 4.112110744898e-01 4.135454661562e-01 4.160033398696e-01 4.185458248248e-01 4.212096544475e-01 4.239495369879e-01 4.267879159403e-01 4.297112328042e-01 4.326972223683e-01 4.357772227568e-01 4.388957803686e-01 4.420945020700e-01 4.453331068480e-01 4.486159003923e-01 4.519517333780e-01 4.552954221707e-01 4.586923616382e-01 4.620836722174e-01 4.654991357701e-01 4.689217474556e-01 4.723262075129e-01 4.757469991944e-01 4.791253610633e-01 4.825024871386e-01 4.858410851411e-01 4.891398446158e-01 4.924132797924e-01 4.956144297833e-01 4.987832597749e-01 5.018748393250e-01 5.049008473549e-01 5.078624912331e-01 5.107239300920e-01 5.135209017048e-01 5.162053436940e-01 5.187993803195e-01 5.212930096959e-01 5.236606022625e-01 5.259330950849e-01 5.280636207888e-01 5.300794220231e-01 5.319627978775e-01 5.336978057574e-01 5.353088241774e-01 5.367535940742e-01 5.380608009308e-01 5.392079951664e-01 5.401886740689e-01 5.410206616069e-01 5.416663084288e-01 5.421561125516e-01 5.424630881722e-01 5.425903467198e-01 5.425482423244e-01 5.423066755524e-01 5.418961221903e-01 5.412885588082e-01 5.404926099942e-01 5.395152752451e-01 5.383333276098e-01 5.369744469460e-01 5.354121957813e-01 5.336635090693e-01 5.317276356600e-01 5.295902293117e-01 5.272770474605e-01 5.247663776763e-01 5.220776214382e-01 5.192077627043e-01 5.161535961856e-01 5.129356701562e-01 5.095385241629e-01 5.059840781481e-01 5.022711022657e-01 4.984030286567e-01 4.943968449068e-01 4.902496603685e-01 4.859785063527e-01 4.815903625577e-01 4.770896859482e-01 4.724999998309e-01 4.678226213952e-01 4.630744453512e-01 4.582737310709e-01 4.534235735935e-01 4.485569802524e-01 4.436746324785e-01 4.388040233209e-01 4.339657477461e-01 4.291667070352e-01 4.244471535606e-01 4.198085604230e-01 4.152885780549e-01 4.109039790097e-01 4.066739166811e-01 4.026368616182e-01 3.987982674288e-01 3.951993465458e-01 3.918551455361e-01 3.887893414806e-01 3.860349135975e-01 3.835989904301e-01 3.815177005371e-01 3.798006046127e-01 3.784666795556e-01 3.775399591715e-01 3.770188376391e-01 3.769265937846e-01 3.772622258466e-01 3.780311820194e-01 3.792397085337e-01 3.808757351719e-01 3.829433160888e-01 3.854274448260e-01 3.883179325968e-01 3.916036849098e-01 3.952605558216e-01 3.992782483662e-01 4.036270968226e-01 4.082893657010e-01 4.132394740055e-01 4.184486519140e-01 4.238950312429e-01 4.295468516633e-01 4.353810015469e-01 4.413655911408e-01 4.474750822265e-01 4.536813082351e-01 4.599554096650e-01 4.662733279767e-01 4.726046810047e-01 4.789278132707e-01 4.852145111780e-01 4.914423143355e-01 4.975866430159e-01 5.036241816928e-01 5.095352380196e-01 5.152962692580e-01 5.208900593413e-01 5.262950691437e-01 5.314948791859e-01 5.364730515104e-01 5.412107926639e-01 5.456973854641e-01 5.499160848079e-01 5.538556034982e-01 5.575041655899e-01 5.608518781638e-01 5.638903092749e-01 5.666112322233e-01 5.690063765676e-01 5.710739391070e-01 5.728070648150e-01 5.742043958364e-01 5.752667542142e-01 5.759902705495e-01 5.763803151456e-01 5.764379584360e-01 5.761688293498e-01 5.755792980074e-01 5.746769202501e-01 5.734716394978e-01 5.719738775158e-01 5.701971470036e-01 5.681532361572e-01 5.658642283730e-01 5.633405771846e-01 5.606054765801e-01 5.576828965081e-01 5.545860058287e-01 5.513529894958e-01 5.479957234239e-01 5.445492515811e-01 5.410432291427e-01 5.374974516436e-01 5.339567967532e-01 5.304411453366e-01 5.269864761103e-01 5.236283764965e-01 5.203940672876e-01 5.173197273399e-01 5.144375720987e-01 5.117740666632e-01 5.093640310947e-01 5.072349030361e-01 5.054057703359e-01 5.039113565652e-01 5.027616313134e-01 5.019804215238e-01 5.015839282352e-01 5.015722428012e-01 5.019649695637e-01 5.027531327056e-01 5.039402737981e-01 5.055238391640e-01 5.074867657923e-01 5.098221239434e-01 5.125109696624e-01 5.155308390833e-01 5.188622703728e-01 5.224803617759e-01 5.263524780537e-01 5.304575636595e-01 5.347577705590e-01 5.392251407536e-01 5.438315195535e-01 5.485383595625e-01 5.533214305998e-01 5.581433066000e-01 5.629809392431e-01 5.677978269108e-01 5.725744840966e-01 5.772821653018e-01 5.818914264022e-01 5.863951601370e-01 5.907553819421e-01 5.949683770461e-01 5.990154887287e-01 6.028773481213e-01 6.065546940226e-01 6.100291454778e-01 6.133027484533e-01 6.163673576341e-01 6.192255420118e-01 6.218760013256e-01 6.243250067967e-01 6.265771150990e-01 6.286380381578e-01 6.305243854954e-01 6.322374903236e-01 6.338013346044e-01 6.352222512704e-01 6.365187678156e-01 6.377091044999e-01 6.388038286067e-01 6.398321079489e-01 6.407982740783e-01 6.417277292947e-01 6.426369961715e-01 6.435372077034e-01 6.444479821230e-01 6.453845304327e-01 6.463544802505e-01 6.473688657660e-01 6.484417433169e-01 6.495726861194e-01 6.507715254794e-01 6.520395861064e-01 6.533738370225e-01 6.547787440298e-01 6.562409278768e-01 6.577638601428e-01 6.593330348838e-01 6.609406157909e-01 6.625763659225e-01 6.642286050615e-01 6.658830482440e-01 6.675261760788e-01 6.691493583056e-01 6.707316142933e-01 6.722701319268e-01 6.737469410392e-01 6.751560464838e-01 6.764914736250e-01 6.777421402368e-01 6.789131141316e-01 6.799980233805e-01 6.810053236691e-01 6.819371950414e-01 6.828073784254e-01 6.836296711463e-01 6.844164150481e-01 6.851956679109e-01 6.859859703118e-01 6.868185433161e-01 6.877225048249e-01 6.887315781996e-01 6.898839609706e-01 6.912130617836e-01 6.927589209798e-01 6.945627417895e-01 6.966609170362e-01 6.990890164767e-01 7.018855001167e-01 7.050799636643e-01 7.087013071886e-01 7.127726784281e-01 7.173114298082e-01 7.223326670213e-01 7.278356135189e-01 7.338266819458e-01 7.402905248514e-01 7.472151756419e-01 7.545762171373e-01 7.623430172776e-01 7.704837483510e-01 7.789488902768e-01 7.876986088507e-01 7.966765411968e-01 8.058288993931e-01 8.150960920476e-01 8.244168559373e-01 8.337329389987e-01 8.429768557972e-01 8.520929478992e-01 8.610159188671e-01 8.696932592304e-01 8.780651055859e-01 8.860824091817e-01 8.936997969931e-01 9.008697007994e-01 9.075615123169e-01 9.137348306752e-01 9.193718280234e-01 9.244470503149e-01 9.289477702362e-01 9.328675397782e-01 9.362009513358e-01 9.389570549049e-01 9.411386480587e-01 9.427675642914e-01 9.438579946268e-01 9.444368251083e-01 9.445319280816e-01 9.441686249931e-01 9.433874401275e-01 9.422148893163e-01 9.406900769745e-01 9.388438509205e-01 9.367094243702e-01 9.343215729710e-01 9.317019235673e-01 9.288856986831e-01 9.258858805021e-01 9.227302888484e-01 9.194308276650e-01 9.160000137878e-01 9.124555046157e-01 9.087961795094e-01 9.050414106266e-01 9.011888645466e-01 8.972529793127e-01 8.932453187741e-01 8.891727693761e-01 8.850621033731e-01 8.809242142231e-01 8.767956099690e-01 8.727025292406e-01 8.686844630383e-01 8.647857411727e-01 8.610502800213e-01 8.575339316302e-01 8.542820635024e-01 8.513555689248e-01 8.488007521929e-01 8.466650925713e-01 8.449917302339e-01 8.438086939306e-01 8.431436899466e-01 8.430015238035e-01 8.433851017918e-01 8.442755560211e-01 8.456459434007e-01 8.474548594631e-01 8.496504939195e-01 8.521753500335e-01 8.549582592476e-01 8.579350672164e-01 8.610272311940e-01 8.641704431448e-01 8.672981788337e-01 8.703483891791e-01 8.732768111011e-01 8.760331687267e-01 8.785949039544e-01 8.809360310540e-01 8.830495500959e-01 8.849350396772e-01 8.865988845981e-01 8.880614057235e-01 8.893396977234e-01 8.904656016602e-01 8.914633671335e-01 8.923708047983e-01 8.932173062876e-01 8.940363549991e-01 8.948646722460e-01 8.957281013727e-01 8.966685978929e-01 8.977080618448e-01 8.988850094986e-01 9.002289479727e-01 9.017664907706e-01 9.035346038449e-01 9.055456210050e-01 9.078350795288e-01 9.104093514594e-01 9.132831168448e-01 9.164625291905e-01 9.199340443501e-01 9.236978896913e-01 9.277214991926e-01 9.319936820058e-01 9.364806247198e-01 9.411561576565e-01 9.460058521789e-01 9.509994234658e-01 9.561456119617e-01 9.614317831840e-01 9.668822387909e-01 9.725163151917e-01 9.783605019336e-01 9.844598443801e-01 9.908295538211e-01 9.975079259503e-01 1.004490802302e+00 1.011775474918e+00 1.019326660974e+00 1.027074274023e+00 1.034946665050e+00 1.042816039034e+00 1.050569870325e+00 1.058061095888e+00 1.065148973852e+00 1.071709942610e+00 1.077615728249e+00 1.082793389469e+00 1.087170701407e+00 1.090737931606e+00 1.093506421419e+00 1.095527390336e+00 1.096894737888e+00 1.097699396284e+00 1.098089821150e+00 1.098185757445e+00 1.098135105098e+00 1.097311845223e+00 1.095345025991e+00 1.093091813658e+00 1.091578697137e+00 1.091613520919e+00 1.093509726648e+00 1.096984299309e+00 1.101286638196e+00 1.105548296277e+00 1.109164137531e+00 1.112021066898e+00 1.114561340291e+00 1.117624592082e+00 1.122084947310e+00 1.128478206840e+00 1.136779563682e+00 1.146358010871e+00 1.156175267921e+00 1.165177966564e+00 1.172647878377e+00 1.178403942816e+00 1.182843095628e+00 1.186774423435e+00 1.191075934828e+00 1.196373694752e+00 1.202857454131e+00 1.210240065289e+00 1.217934270618e+00 1.225363203642e+00 1.232209815539e+00 1.238514323400e+00 1.244611283191e+00 1.250876619445e+00 1.257382829646e+00 1.263657335032e+00 1.268632410953e+00 1.270747748814e+00 1.263324458392e+00 1.149078666117e+00 1.117929462081e+00 1.068996340882e+00 1.018341992090e+00 9.849756780888e-01 9.840681955990e-01 1.017086987377e+00 1.070222855439e+00 1.122644313262e+00 1.156080336467e+00 1.160371501621e+00 1.135358623558e+00 1.090804785620e+00 1.043901323415e+00 1.013348348412e+00 1.010080027085e+00 1.030441527150e+00 1.058863740997e+00 1.077286544891e+00 1.073645236097e+00 1.045874719588e+00 1.002515940907e+00 9.601729210622e-01 9.368673907568e-01 9.421795685740e-01 9.708199344552e-01 1.006582388140e+00 1.032138238210e+00 1.036643433536e+00 1.018591595241e+00 9.853463867697e-01 9.500804650648e-01 9.260234162066e-01 9.197523393173e-01 9.276555991052e-01 9.391027372412e-01 9.433202662228e-01 9.350378206821e-01 9.167622542298e-01 8.976329580080e-01 8.892376835518e-01 8.991003494402e-01 9.258748020170e-01 9.599865788681e-01 9.889816741079e-01 1.003027728259e+00 9.980447609324e-01 9.766483957971e-01 9.472180622222e-01 9.213731323803e-01 9.095722264439e-01 9.163786730057e-01 9.384440992854e-01 9.669535853039e-01 9.924968575350e-01 1.008933185233e+00 1.015209259583e+00 1.015016336943e+00 1.014844724151e+00 1.020647365902e+00 1.034434572289e+00 1.052800614453e+00 1.068322424010e+00 1.073187167911e+00 1.062940230856e+00 1.039327519762e+00 1.011252692385e+00 9.928391575490e-01 9.975208416288e-01 1.029865472157e+00 1.081718811632e+00 1.136277078929e+00 1.176049336914e+00 1.189023842036e+00 1.171917110452e+00 1.131189197136e+00 1.081890237525e+00 1.043422765144e+00 1.031202197930e+00 1.048020593464e+00 1.082745343012e+00 1.118159448515e+00 1.140342954910e+00 1.143780085974e+00 1.132011430245e+00 1.114763138892e+00 1.102627302693e+00 1.100973255779e+00 1.106912374935e+00 1.111634504011e+00 1.106246807411e+00 1.087292338545e+00 1.059246800723e+00 1.033327540253e+00 1.022114299661e+00 1.031925606008e+00 1.058178683655e+00 1.088032889276e+00 1.107780965250e+00 1.109188037745e+00 1.092430013053e+00 1.065428411074e+00 1.040133376598e+00 1.026409617016e+00 1.026559403587e+00 1.034688112941e+00 1.041522018099e+00 1.040911497409e+00 1.033605396634e+00 1.026832863257e+00 1.029593921224e+00 1.045904885065e+00 1.070734440959e+00 1.092042218579e+00 1.097263696340e+00 1.079680524854e+00 1.042444090318e+00 9.992067003089e-01 9.700783220951e-01 9.714287853962e-01 1.004336727812e+00 1.053154081212e+00 1.095593002705e+00 1.113927801404e+00 1.100799071956e+00 1.060699081312e+00 1.008447829087e+00 9.642561232474e-01 9.447596535814e-01 9.535873241277e-01 9.802312075543e-01 1.008656213395e+00 1.027018536524e+00 1.031924828983e+00 1.027337113386e+00 1.020192458888e+00 1.014975143770e+00 1.010597945124e+00 1.001625548373e+00 9.831459681719e-01 9.558654379091e-01 9.284487868256e-01 9.148566058514e-01 9.259462229563e-01 9.604044910513e-01 1.003682372736e+00 1.036099799432e+00 1.042244299102e+00 1.016997044572e+00 9.682586738600e-01 9.164418312335e-01 8.881983009443e-01 9.014481726956e-01 9.514585310437e-01 1.014662868632e+00 1.064984274451e+00 1.085534525758e+00 1.072459193239e+00 1.036111398785e+00
 9.555478479621e-01 9.534604470135e-01 9.514691134245e-01 9.493320756501e-01 9.469358847587e-01 9.443556047648e-01 9.417462776294e-01 9.392317617250e-01 9.368836574344e-01 9.347043558019e-01 9.325889044720e-01 9.303561580629e-01 9.278853550809e-01 9.252200401993e-01 9.225262867403e-01 9.199615680682e-01 9.175916955265e-01 9.153781256442e-01 9.131917500470e-01 9.108636598688e-01 9.082838906824e-01 9.055110390709e-01 9.027419188125e-01 9.001529943521e-01 8.977787405762e-01 8.955167999682e-01 8.932207927677e-01 8.907734052884e-01 8.881199895345e-01 8.853020653532e-01 8.824635981684e-01 8.797720665443e-01 8.773063523932e-01 8.749988236467e-01 8.726775029459e-01 8.701705314879e-01 8.674035554135e-01 8.644589210176e-01 8.615420737341e-01 8.588484892611e-01 8.564125364684e-01 8.540856063404e-01 8.516527681034e-01 8.489899509588e-01 8.461175331478e-01 8.431613240347e-01 8.402705313454e-01 8.375437289276e-01 8.349916597226e-01 8.325299781121e-01 8.300182392272e-01 8.273340732258e-01 8.244345974870e-01 8.213884186988e-01 8.183630228812e-01 8.155358575673e-01 8.129728607344e-01 8.105543048755e-01 8.080389945625e-01 8.052382448996e-01 8.021521375196e-01 7.989761090114e-01 7.959574544493e-01 7.932272082752e-01 7.907170920351e-01 7.882092262460e-01 7.854967931411e-01 7.825153777784e-01 7.793743776283e-01 7.762572442568e-01 7.732969795089e-01 7.705132972855e-01 7.678343462551e-01 7.651461242041e-01 7.623462746875e-01 7.593820482325e-01 7.562748182678e-01 7.531088225874e-01 7.500000479606e-01 7.470506374438e-01 7.442868860770e-01 7.416190133158e-01 7.388695903006e-01 7.358840087116e-01 7.326453787053e-01 7.293035064190e-01 7.260816149014e-01 7.231391634547e-01 7.204585370177e-01 7.178371465780e-01 7.150150074274e-01 7.118522829361e-01 7.084358134913e-01 7.050156606641e-01 7.018385486458e-01 6.989900939019e-01 6.963414567776e-01 6.936239524376e-01 6.906110530689e-01 6.872672907125e-01 6.837707483998e-01 6.803823128273e-01 6.772823990136e-01 6.744626480358e-01 6.717348812554e-01 6.688522478992e-01 6.656656688372e-01 6.622249684332e-01 6.587321345461e-01 6.554074231986e-01 6.523550162548e-01 6.495064780623e-01 6.466646569453e-01 6.436306819041e-01 6.403334457251e-01 6.368705149017e-01 6.334298464874e-01 6.301720328547e-01 6.271334178053e-01 6.242150047465e-01 6.212443488299e-01 6.180904667371e-01 6.147436575664e-01 6.113089978374e-01 6.079315904059e-01 6.047067292401e-01 6.016316477521e-01 5.986145469864e-01 5.955314514119e-01 5.923090043515e-01 5.889619814451e-01 5.855744786913e-01 5.822423057156e-01 5.790195997716e-01 5.758948502099e-01 5.727957110472e-01 5.696388898954e-01 5.663864590463e-01 5.630577906388e-01 5.597142086946e-01 5.564186237447e-01 5.532040555475e-01 5.500517497473e-01 5.469022681813e-01 5.437036889428e-01 5.404387100750e-01 5.371305800962e-01 5.338233012898e-01 5.305594530992e-01 5.273531135825e-01 5.241795415385e-01 5.210009550248e-01 5.177891409592e-01 5.145379527859e-01 5.112594592184e-01 5.079800796719e-01 5.047267572007e-01 5.015064450487e-01 4.983094419621e-01 4.951212368268e-01 4.919251548120e-01 4.887072994960e-01 4.854667430724e-01 4.822146157785e-01 4.789631697758e-01 4.757225289423e-01 4.725021427995e-01 4.693096201871e-01 4.661336218161e-01 4.629592078393e-01 4.597689814462e-01 4.565507450890e-01 4.533073413170e-01 4.500625302755e-01 4.468513483871e-01 4.436929484949e-01 4.405777468936e-01 4.374780346755e-01 4.343542358223e-01 4.311845065856e-01 4.279847473668e-01 4.247986153428e-01 4.216693945887e-01 4.186105196154e-01 4.156002366806e-01 4.125920304908e-01 4.095437028098e-01 4.064513331607e-01 4.033534323174e-01 4.002970001077e-01 3.973119221660e-01 3.943928603755e-01 3.914961857076e-01 3.885771033140e-01 3.856177988513e-01 3.826425678642e-01 3.796933349828e-01 3.768039338043e-01 3.739804461135e-01 3.711918289735e-01 3.683957025479e-01 3.655699606381e-01 3.627267006381e-01 3.599013320553e-01 3.571285714769e-01 3.544179348093e-01 3.517456680146e-01 3.490729153009e-01 3.463760259487e-01 3.436640726440e-01 3.409726145285e-01 3.383319610786e-01 3.357501067524e-01 3.332031747246e-01 3.306546065565e-01 3.280909132863e-01 3.255249031638e-01 3.229888795293e-01 3.205106044381e-01 3.180904212065e-01 3.157052125723e-01 3.133242887253e-01 3.109418511227e-01 3.085759812640e-01 3.062564885752e-01 3.040046648415e-01 3.018144914061e-01 2.996615883353e-01 2.975224615396e-01 2.953997703176e-01 2.933152593470e-01 2.912955286847e-01 2.893510628018e-01 2.874672387399e-01 2.856170961881e-01 2.837886328777e-01 2.819938063811e-01 2.802572835841e-01 2.785943908083e-01 2.769990639402e-01 2.754503649090e-01 2.739267942314e-01 2.724323348409e-01 2.709851338275e-01 2.696039453076e-01 2.682913696733e-01 2.670335801424e-01 2.658124575170e-01 2.646214398373e-01 2.634768232718e-01 2.623968119377e-01 2.613871258277e-01 2.604397461411e-01 2.595402167899e-01 2.586817835668e-01 2.578757438615e-01 2.571425858106e-01 2.564880008853e-01 2.559039066118e-01 2.553741622492e-01 2.548900620364e-01 2.544597764112e-01 2.541015316341e-01 2.538268030608e-01 2.536225290607e-01 2.534722744710e-01 2.533649472767e-01 2.533043358406e-01 2.533055755934e-01 2.533798627531e-01 2.535199749032e-01 2.537092045068e-01 2.539422542424e-01 2.542259182094e-01 2.545691852679e-01 2.549800275049e-01 2.554512701526e-01 2.559715786506e-01 2.565425963499e-01 2.571725965277e-01 2.578673813852e-01 2.586234865210e-01 2.594307744590e-01 2.602779310299e-01 2.611680540809e-01 2.621140014693e-01 2.631190254614e-01 2.641739483563e-01 2.652676232319e-01 2.663940115316e-01 2.675562553454e-01 2.687669100545e-01 2.700284305176e-01 2.713329841237e-01 2.726747614519e-01 2.740527443189e-01 2.754709468005e-01 2.769304599706e-01 2.784281435319e-01 2.799587025326e-01 2.815196634485e-01 2.831167622268e-01 2.847491111166e-01 2.864104741054e-01 2.880964300180e-01 2.898044251072e-01 2.915406623398e-01 2.933105270101e-01 2.951107696923e-01 2.969336987679e-01 2.987751712434e-01 3.006388873354e-01 3.025290927695e-01 3.044471029918e-01 3.063863196492e-01 3.083393250563e-01 3.103060869930e-01 3.122905703883e-01 3.142931208432e-01 3.163117803595e-01 3.183424649287e-01 3.203840130038e-01 3.224373972450e-01 3.245046866212e-01 3.265845647871e-01 3.286735683811e-01 3.307719468005e-01 3.328790097697e-01 3.349949608692e-01 3.371177905947e-01 3.392447591793e-01 3.413763551060e-01 3.435139136722e-01 3.456565978967e-01 3.478031011257e-01 3.499493027225e-01 3.520977940865e-01 3.542475491851e-01 3.564007973706e-01 3.585559686413e-01 3.607095851323e-01 3.628608272625e-01 3.650109733441e-01 3.671582270317e-01 3.693015007221e-01 3.714415226575e-01 3.735777962584e-01 3.757110760498e-01 3.778401829981e-01 3.799613554642e-01 3.820760977876e-01 3.841839036742e-01 3.862863271726e-01 3.883823126466e-01 3.904690987793e-01 3.925473351499e-01 3.946134198942e-01 3.966711439341e-01 3.987183668484e-01 4.007553054818e-01 4.027817271253e-01 4.047961733263e-01 4.067982981548e-01 4.087873360593e-01 4.107632788445e-01 4.127256503135e-01 4.146748378874e-01 4.166098548657e-01 4.185297641781e-01 4.204344899320e-01 4.223241928901e-01 4.241973982671e-01 4.260548707494e-01 4.278954671144e-01 4.297196881854e-01 4.315265070857e-01 4.333154785752e-01 4.350849913100e-01 4.368361303977e-01 4.385688703326e-01 4.402823040483e-01 4.419778530978e-01 4.436522408451e-01 4.453054248888e-01 4.469390216412e-01 4.485515071484e-01 4.501430383654e-01 4.517128554203e-01 4.532614994152e-01 4.547871991878e-01 4.562912245080e-01 4.577717106477e-01 4.592277924826e-01 4.606621135685e-01 4.620723546673e-01 4.634577604402e-01 4.648204489180e-01 4.661574721415e-01 4.674695501749e-01 4.687564968044e-01 4.700174219908e-01 4.712526609465e-01 4.724628090871e-01 4.736464717010e-01 4.748030367147e-01 4.759341939913e-01 4.770360881644e-01 4.781119016085e-01 4.791606914359e-01 4.801803198967e-01 4.811722723275e-01 4.821368478808e-01 4.830707959699e-01 4.839764124275e-01 4.848536420381e-01 4.857012418308e-01 4.865198457457e-01 4.873079349272e-01 4.880652571206e-01 4.887927149456e-01 4.894893890416e-01 4.901549646661e-01 4.907916893886e-01 4.913960542767e-01 4.919685540829e-01 4.925104337595e-01 4.930190900707e-01 4.934958000265e-01 4.939418330980e-01 4.943555271241e-01 4.947359801906e-01 4.950837770677e-01 4.953975922428e-01 4.956786431051e-01 4.959274416940e-01 4.961428147042e-01 4.963252244979e-01 4.964740239871e-01 4.965874023000e-01 4.966679818122e-01 4.967136460179e-01 4.967254445108e-01 4.967045871968e-01 4.966476765388e-01 4.965559623098e-01 4.964294804482e-01 4.962672674867e-01 4.960700735241e-01 4.958394667481e-01 4.955720729521e-01 4.952699094203e-01 4.949320660800e-01 4.945571878836e-01 4.941475044989e-01 4.937018211583e-01 4.932201767183e-01 4.927036331725e-01 4.921504164775e-01 4.915600873437e-01 4.909331834840e-01 4.902707030761e-01 4.895712239994e-01 4.888361281283e-01 4.880646347485e-01 4.872559590717e-01 4.864114025554e-01 4.855290810867e-01 4.846099091360e-01 4.836552889038e-01 4.826630564700e-01 4.816354146410e-01 4.805707431052e-01 4.794684109168e-01 4.783299590886e-01 4.771539948760e-01 4.759419213753e-01 4.746939925702e-01 4.734092223837e-01 4.720872696504e-01 4.707292567675e-01 4.693341780621e-01 4.679031736381e-01 4.664367149230e-01 4.649330740596e-01 4.633940323736e-01 4.618192732258e-01 4.602074700611e-01 4.585610729938e-01 4.568798104154e-01 4.551618654149e-01 4.534090880470e-01 4.516202195095e-01 4.497958400430e-01 4.479377884934e-01 4.460444516688e-01 4.441168908547e-01 4.421558055708e-01 4.401577266426e-01 4.381268144772e-01 4.360622305046e-01 4.339641535089e-01 4.318343829914e-01 4.296700328367e-01 4.274739457743e-01 4.252451521300e-01 4.229833832767e-01 4.206906116912e-01 4.183676302713e-01 4.160125937054e-01 4.136276692890e-01 4.112108748124e-01 4.087646045488e-01 4.062909678214e-01 4.037870655332e-01 4.012545663396e-01 3.986952200237e-01 3.961061086791e-01 3.934906582720e-01 3.908495140581e-01 3.881812590401e-01 3.854894731685e-01 3.827711068359e-01 3.800274159622e-01 3.772623447215e-01 3.744723146695e-01 3.716611796066e-01 3.688280672838e-01 3.659724036634e-01 3.630992917015e-01 3.602055992363e-01 3.572938197104e-01 3.543658414841e-01 3.514199231758e-01 3.484588503896e-01 3.454832965591e-01 3.424937911664e-01 3.394934197538e-01 3.364799258680e-01 3.334561335449e-01 3.304233340672e-01 3.273819266126e-01 3.243345821336e-01 3.212823657686e-01 3.182244261009e-01 3.151652107234e-01 3.121049039949e-01 3.090442785659e-01 3.059875440871e-01 3.029324667963e-01 2.998835297416e-01 2.968426558850e-01 2.938089090239e-01 2.907897671889e-01 2.877832661440e-01 2.847913781693e-01 2.818171811592e-01 2.788609769654e-01 2.759278767288e-01 2.730186258845e-01 2.701366782647e-01 2.672857907584e-01 2.644665305969e-01 2.616827801393e-01 2.589362645853e-01 2.562302977971e-01 2.535682294322e-01 2.509533217540e-01 2.483878591257e-01 2.458781757287e-01 2.434250407109e-01 2.410335025423e-01 2.387044842159e-01 2.364409926377e-01 2.342499714519e-01 2.321323493972e-01 2.300953300382e-01 2.281430035256e-01 2.262751992952e-01 2.244980893523e-01 2.228120155589e-01 2.212220409391e-01 2.197351770114e-01 2.183521418363e-01 2.170786606352e-01 2.159168661491e-01 2.148674781786e-01 2.139342625493e-01 2.131198862170e-01 2.124287490265e-01 2.118645990565e-01 2.114270979456e-01 2.111187969497e-01 2.109410500053e-01 2.108938140453e-01 2.109796250653e-01 2.111981318270e-01 2.115512145794e-01 2.120399188145e-01 2.126612376204e-01 2.134161553790e-01 2.143023005552e-01 2.153191504289e-01 2.164657331353e-01 2.177402809102e-01 2.191419255399e-01 2.206674394438e-01 2.223141873040e-01 2.240801273507e-01 2.259604840720e-01 2.279557892342e-01 2.300607393397e-01 2.322729291801e-01 2.345892611767e-01 2.370049958225e-01 2.395181961094e-01 2.421249876369e-01 2.448218861944e-01 2.476061320500e-01 2.504729615042e-01 2.534186616482e-01 2.564411267015e-01 2.595367713454e-01 2.627030215890e-01 2.659352277416e-01 2.692297449806e-01 2.725850424388e-01 2.759953668384e-01 2.794612238092e-01 2.829780406355e-01 2.865420868075e-01 2.901521380400e-01 2.938024660528e-01 2.974920820908e-01 3.012187246361e-01 3.049791550526e-01 3.087726018354e-01 3.125934914222e-01 3.164420610892e-01 3.203140986936e-01 3.242072154781e-01 3.281213798476e-01 3.320531883473e-01 3.360012606593e-01 3.399619950555e-01 3.439330574839e-01 3.479144517024e-01 3.519023332770e-01 3.558973821116e-01 3.598962291592e-01 3.638957954262e-01 3.678964411660e-01 3.718948100226e-01 3.758904279682e-01 3.798839710129e-01 3.838692433303e-01 3.878483491398e-01 3.918173410761e-01 3.957756110554e-01 3.997244949721e-01 4.036584703622e-01 4.075794086273e-01 4.114835997830e-01 4.153701554400e-01 4.192393327630e-01 4.230873006865e-01 4.269160728044e-01 4.307215765460e-01 4.345032794943e-01 4.382621169494e-01 4.419936971518e-01 4.457009858803e-01 4.493789226380e-01 4.530283289198e-01 4.566487610073e-01 4.602370117789e-01 4.637949670741e-01 4.673190984107e-01 4.708101270661e-01 4.742670505018e-01 4.776864886736e-01 4.810719503259e-01 4.844177982563e-01 4.877267869193e-01 4.909969905233e-01 4.942253056515e-01 4.974160173339e-01 5.005619787907e-01 5.036677245309e-01 5.067306537259e-01 5.097474832064e-01 5.127232597669e-01 5.156508666516e-01 5.185336028904e-01 5.213702674183e-01 5.241573305881e-01 5.268997716437e-01 5.295897668110e-01 5.322339104597e-01 5.348265239754e-01 5.373678641022e-01 5.398608472097e-01 5.422978175029e-01 5.446865863157e-01 5.470205681600e-01 5.493011228003e-01 5.515295494006e-01 5.536998826648e-01 5.558196789581e-01 5.578814933712e-01 5.598883479840e-01 5.618393950210e-01 5.637317366420e-01 5.655703428928e-01 5.673484689618e-01 5.690695975353e-01 5.707336376770e-01 5.723360983864e-01 5.738834591823e-01 5.753675932046e-01 5.767947785894e-01 5.781613025109e-01 5.794653047262e-01 5.807133895938e-01 5.818953761654e-01 5.830205771969e-01 5.840822013476e-01 5.850822855102e-01 5.860235409815e-01 5.868972625904e-01 5.877145597680e-01 5.884665525003e-01 5.891556063549e-01 5.897850591685e-01 5.903475882068e-01 5.908528636792e-01 5.912894045713e-01 5.916661360982e-01 5.919806094290e-01 5.922281408887e-01 5.924188937947e-01 5.925392740151e-01 5.926027444188e-01 5.926001940375e-01 5.925334290313e-01 5.924091079162e-01 5.922144057078e-01 5.919647992242e-01 5.916460721631e-01 5.912673754575e-01 5.908285953707e-01 5.903203221987e-01 5.897603742999e-01 5.891281647979e-01 5.884414059505e-01 5.876907463955e-01 5.868760238859e-01 5.860083948058e-01 5.850699563129e-01 5.840808650931e-01 5.830246788648e-01 5.819115423281e-01 5.807424934964e-01 5.795061003043e-01 5.782230557781e-01 5.768692805153e-01 5.754674597798e-01 5.740043981404e-01 5.724823017987e-01 5.709127125493e-01 5.692753744325e-01 5.675961216101e-01 5.658526927399e-01 5.640602450925e-01 5.622164604378e-01 5.603123971884e-01 5.583699801194e-01 5.563618865939e-01 5.543159935898e-01 5.522149441723e-01 5.500640897867e-01 5.478742185842e-01 5.456237151119e-01 5.433438067732e-01 5.410053494829e-01 5.386310126905e-01 5.362146482067e-01 5.337484311932e-01 5.312573435735e-01 5.287102613465e-01 5.261402501904e-01 5.235253783302e-01 5.208759397386e-01 5.182010860579e-01 5.154784960096e-01 5.127447153664e-01 5.099649844694e-01 5.071679825398e-01 5.043443320716e-01 5.014891536083e-01 4.986267528727e-01 4.957252587217e-01 4.928241517133e-01 4.898945083532e-01 4.869543672218e-01 4.840090722906e-01 4.810410151048e-01 4.780832962715e-01 4.751027610045e-01 4.721351321216e-01 4.691611119253e-01 4.661867354584e-01 4.632308760856e-01 4.602658374049e-01 4.573320144653e-01 4.543968108430e-01 4.514878333179e-01 4.486011969919e-01 4.457295020054e-01 4.429022091067e-01 4.400870558375e-01 4.373238634721e-01 4.345895240282e-01 4.318980306984e-01 4.292611073823e-01 4.266588187484e-01 4.241286905319e-01 4.216394767231e-01 4.192225912993e-01 4.168700742202e-01 4.145805016034e-01 4.123769708466e-01 4.102363175040e-01 4.081934963577e-01 4.062259598396e-01 4.043529175836e-01 4.025781536783e-01 4.008918140516e-01 3.993209023217e-01 3.978427922228e-01 3.964851974314e-01 3.952351525531e-01 3.941010738286e-01 3.930928609577e-01 3.921976102565e-01 3.914388080433e-01 3.907995512073e-01 3.902963410733e-01 3.899245832154e-01 3.896855711212e-01 3.895878116219e-01 3.896213865465e-01 3.898004168101e-01 3.901123382452e-01 3.905685886359e-01 3.911621046963e-01 3.918959424490e-01 3.927682126741e-01 3.937754285795e-01 3.949234911220e-01 3.961979965230e-01 3.976135488687e-01 3.991509961564e-01 4.008218697083e-01 4.026144511290e-01 4.045247500807e-01 4.065613323859e-01 4.086979425262e-01 4.109594324904e-01 4.133117168851e-01 4.157727438983e-01 4.183284402861e-01 4.209660869804e-01 4.237058236063e-01 4.265028786783e-01 4.293949045812e-01 4.323414107444e-01 4.353539598030e-01 4.384319582793e-01 4.415413022682e-01 4.447203623297e-01 4.479127016807e-01 4.511552466026e-01 4.544180749541e-01 4.576918487836e-01 4.609994649225e-01 4.642864565343e-01 4.676002127937e-01 4.708890192041e-01 4.741699646949e-01 4.774413330506e-01 4.806666020228e-01 4.838856382492e-01 4.870428183291e-01 4.901692155127e-01 4.932447657600e-01 4.962512536867e-01 4.992161041870e-01 5.020887060451e-01 5.049041635912e-01 5.076316138412e-01 5.102666674052e-01 5.128251426845e-01 5.152646357819e-01 5.176188448794e-01 5.198525773735e-01 5.219712821499e-01 5.239817095898e-01 5.258487651002e-01 5.276051680897e-01 5.292128421263e-01 5.306850549856e-01 5.320214113161e-01 5.331931391180e-01 5.342321344706e-01 5.350982309689e-01 5.358119555425e-01 5.363654635106e-01 5.367390093955e-01 5.369605368006e-01 5.369915682564e-01 5.368569922241e-01 5.365426579465e-01 5.360394402471e-01 5.353692492743e-01 5.344983969174e-01 5.334547223459e-01 5.322206927814e-01 5.307949098144e-01 5.291946784032e-01 5.273930059914e-01 5.254172411878e-01 5.232494167346e-01 5.208974147494e-01 5.183712927988e-01 5.156523063727e-01 5.127675230281e-01 5.097022184332e-01 5.064682421651e-01 5.030730030445e-01 4.995087610830e-01 4.957986684664e-01 4.919337685612e-01 4.879288239921e-01 4.837931543959e-01 4.795264714784e-01 4.751484841858e-01 4.706619043264e-01 4.660793806427e-01 4.614156033227e-01 4.566747102755e-01 4.518819556179e-01 4.470429410760e-01 4.421727395528e-01 4.372969371237e-01 4.324180601787e-01 4.275700244077e-01 4.227601304534e-01 4.180120829667e-01 4.133542095192e-01 4.087917193108e-01 4.043658155416e-01 4.000851034709e-01 3.959800509074e-01 3.920759799005e-01 3.883868677683e-01 3.849532831984e-01 3.817814774147e-01 3.789060523127e-01 3.763470918396e-01 3.741195516858e-01 3.722551696224e-01 3.707584091235e-01 3.696543534222e-01 3.689551359017e-01 3.686652917710e-01 3.688046064111e-01 3.693653615287e-01 3.703585557082e-01 3.717801016030e-01 3.736209617197e-01 3.758840099671e-01 3.785462700175e-01 3.816041675109e-01 3.850376545774e-01 3.888264205218e-01 3.929563076855e-01 3.973973598629e-01 4.021333671471e-01 4.071344387862e-01 4.123760697704e-01 4.178331092899e-01 4.234754622295e-01 4.292790631608e-01 4.352140015439e-01 4.412557016300e-01 4.473736713063e-01 4.535442987280e-01 4.597396220665e-01 4.659338938560e-01 4.721041771782e-01 4.782229709304e-01 4.842707765488e-01 4.902218659677e-01 4.960563199190e-01 5.017537117912e-01 5.072906794353e-01 5.126532511418e-01 5.178189207471e-01 5.227743789494e-01 5.275014035916e-01 5.319846376294e-01 5.362132460614e-01 5.401696600043e-01 5.438471429851e-01 5.472327157586e-01 5.503162787187e-01 5.530919867278e-01 5.555509972832e-01 5.576881568000e-01 5.595005095424e-01 5.609808834641e-01 5.621329215259e-01 5.629528637579e-01 5.634405016860e-01 5.636038535968e-01 5.634396892013e-01 5.629587880067e-01 5.621649335169e-01 5.610684166288e-01 5.596788460360e-01 5.580074278161e-01 5.560685380992e-01 5.538753278213e-01 5.514482047269e-01 5.487982035419e-01 5.459550265631e-01 5.429318274198e-01 5.397540965446e-01 5.364525577380e-01 5.330412209455e-01 5.295615505736e-01 5.260320521047e-01 5.224847418074e-01 5.189571576143e-01 5.154694490897e-01 5.120651244392e-01 5.087709865447e-01 5.056184336410e-01 5.026447600449e-01 4.998784195056e-01 4.973481570555e-01 4.950896407615e-01 4.931228358024e-01 4.914762869650e-01 4.901768491045e-01 4.892324973623e-01 4.886730558800e-01 4.885014281656e-01 4.887295479268e-01 4.893679830581e-01 4.904044015564e-01 4.918495904505e-01 4.936871072092e-01 4.959073380504e-01 4.985005114350e-01 5.014413400643e-01 5.047121898422e-01 5.082897132010e-01 5.121434269216e-01 5.162478038493e-01 5.205754113858e-01 5.250877457532e-01 5.297614076986e-01 5.345589261832e-01 5.394494523846e-01 5.444050227669e-01 5.493887574104e-01 5.543771083768e-01 5.593338232259e-01 5.642412047972e-01 5.690630151488e-01 5.737840666095e-01 5.783815118184e-01 5.828264840645e-01 5.871181025526e-01 5.912236044155e-01 5.951409335791e-01 5.988582359192e-01 6.023617110419e-01 6.056528885527e-01 6.087222449421e-01 6.115723719589e-01 6.142012593721e-01 6.166160862685e-01 6.188172010849e-01 6.208163861867e-01 6.226204213253e-01 6.242380725369e-01 6.256886274848e-01 6.269761587398e-01 6.281255049037e-01 6.291453255567e-01 6.300550448031e-01 6.308738872263e-01 6.316120629736e-01 6.322982129136e-01 6.329387789891e-01 6.335539006079e-01 6.341620881103e-01 6.347732403008e-01 6.354021625076e-01 6.360644451613e-01 6.367655909662e-01 6.375112146141e-01 6.383164431831e-01 6.391768449720e-01 6.401002828447e-01 6.410847426294e-01 6.421266500902e-01 6.432275426750e-01 6.443749410813e-01 6.455676462859e-01 6.467941998035e-01 6.480462603958e-01 6.493120359099e-01 6.505839108403e-01 6.518476347732e-01 6.530916923299e-01 6.543121162665e-01 6.554913907235e-01 6.566278821227e-01 6.577119278505e-01 6.587410133501e-01 6.597140163214e-01 6.606277673742e-01 6.614909762366e-01 6.623059139662e-01 6.630856355619e-01 6.638401462080e-01 6.645885497522e-01 6.653504633032e-01 6.661454796797e-01 6.670045056395e-01 6.679522743970e-01 6.690227073845e-01 6.702478703286e-01 6.716632033257e-01 6.733049591241e-01 6.752085222296e-01 6.774091401589e-01 6.799432050225e-01 6.828430537040e-01 6.861352465061e-01 6.898494531951e-01 6.940039362916e-01 6.986189780048e-01 7.037005391551e-01 7.092552721465e-01 7.152836384532e-01 7.217697703565e-01 7.287056556902e-01 7.360626399205e-01 7.438164918352e-01 7.519294438335e-01 7.603588303419e-01 7.690654941897e-01 7.779906152222e-01 7.870882776763e-01 7.962962385004e-01 8.055593647158e-01 8.148154937236e-01 8.240043203505e-01 8.330688161216e-01 8.419454000453e-01 8.505834577948e-01 8.589216469219e-01 8.669169471874e-01 8.745169185461e-01 8.816800741292e-01 8.883726517286e-01 8.945565421065e-01 9.002125527079e-01 9.053107286860e-01 9.098448280346e-01 9.138013720891e-01 9.171790936954e-01 9.199821136421e-01 9.222164246185e-01 9.239020086753e-01 9.250502106250e-01 9.256942758899e-01 9.258553410482e-01 9.255666639429e-01 9.248642778904e-01 9.237781427275e-01 9.223523459655e-01 9.206161164754e-01 9.186107517019e-01 9.163658784488e-01 9.139150538266e-01 9.112902009056e-01 9.085115640806e-01 9.056082388838e-01 9.025908193766e-01 8.994824893247e-01 8.962902697631e-01 8.930225896779e-01 8.896922998860e-01 8.862957331216e-01 8.828488826439e-01 8.793472972406e-01 8.758054075782e-01 8.722334951256e-01 8.686398821842e-01 8.650505400763e-01 8.614810809080e-01 8.579659526834e-01 8.545348824496e-01 8.512275936583e-01 8.480867955813e-01 8.451556796162e-01 8.424851637780e-01 8.401152908989e-01 8.380986927041e-01 8.364695282981e-01 8.352644884388e-01 8.345086018704e-01 8.342169055535e-01 8.343962678078e-01 8.350341991682e-01 8.361160613190e-01 8.376046284548e-01 8.394592729342e-01 8.416237615437e-01 8.440381110172e-01 8.466377563653e-01 8.493490126548e-01 8.521074965111e-01 8.548406234673e-01 8.574909597072e-01 8.600015973812e-01 8.623265156677e-01 8.644323568584e-01 8.662892196745e-01 8.678888183602e-01 8.692250567771e-01 8.703079544731e-01 8.711514688344e-01 8.717816640743e-01 8.722306466143e-01 8.725308101365e-01 8.727261391441e-01 8.728501050634e-01 8.729536378247e-01 8.730699274056e-01 8.732443710166e-01 8.735172209809e-01 8.739198922002e-01 8.744994298556e-01 8.752788069584e-01 8.763012835821e-01 8.775929853140e-01 8.791802104329e-01 8.810948230478e-01 8.833446115806e-01 8.859573157704e-01 8.889289942208e-01 8.922659088809e-01 8.959604199735e-01 8.999909561159e-01 9.043473301618e-01 9.089892180993e-01 9.139010264033e-01 9.190449148830e-01 9.243977297179e-01 9.299440913017e-01 9.356628520368e-01 9.415641216920e-01 9.476416472094e-01 9.539237098961e-01 9.604249947040e-01 9.671707984735e-01 9.741882615191e-01 9.814787466202e-01 9.890553053086e-01 9.968813887081e-01 1.004926819096e+00 1.013116803044e+00 1.021354215773e+00 1.029535790267e+00 1.037512910942e+00 1.045159242375e+00 1.052320861282e+00 1.058867540169e+00 1.064685079069e+00 1.069673344266e+00 1.073786618654e+00 1.076988974164e+00 1.079311194805e+00 1.080799885753e+00 1.081549644618e+00 1.081684345385e+00 1.081332895997e+00 1.080669772163e+00 1.079837332661e+00 1.079009520496e+00 1.077699228259e+00 1.075369083041e+00 1.072872202130e+00 1.071226565021e+00 1.071229905094e+00 1.073191918209e+00 1.076818869764e+00 1.081348449383e+00 1.085906699254e+00 1.089873013981e+00 1.093108904562e+00 1.096031246691e+00 1.099448095274e+00 1.104191923785e+00 1.110773148576e+00 1.119153689230e+00 1.128708271930e+00 1.138428956190e+00 1.147314966236e+00 1.154710890132e+00 1.160500458324e+00 1.165150923014e+00 1.169526353289e+00 1.174537474319e+00 1.180822507839e+00 1.188557523400e+00 1.197409677526e+00 1.206728070632e+00 1.215857017037e+00 1.224386170665e+00 1.232250217085e+00 1.239691412813e+00 1.247004353239e+00 1.254195392401e+00 1.260741983354e+00 1.265481297485e+00 1.266641909066e+00 1.261970862155e+00 1.199551001778e+00 1.123837546941e+00 1.077609754115e+00 1.024384977397e+00 9.835364785104e-01 9.737386530673e-01 1.001285306426e+00 1.055130570738e+00 1.113879024629e+00 1.156724717663e+00 1.170413985541e+00 1.151752002164e+00 1.107849966507e+00 1.054323605712e+00 1.010683788805e+00 9.919855981570e-01 1.000311993622e+00 1.023938047569e+00 1.045313823449e+00 1.050572398207e+00 1.034744990467e+00 1.002897386613e+00 9.679983943558e-01 9.454272887538e-01 9.449599203980e-01 9.647151300357e-01 9.927951411239e-01 1.014657471714e+00 1.020121089262e+00 1.006609504314e+00 9.791812842983e-01 9.481159446566e-01 9.243337156241e-01 9.141985998358e-01 9.164331958838e-01 9.238975415883e-01 9.285253189014e-01 9.258715953364e-01 9.170799394344e-01 9.079374545471e-01 9.057553616475e-01 9.150501479275e-01 9.347402739577e-01 9.585410723185e-01 9.781655757802e-01 9.868886529154e-01 9.818212246864e-01 9.647652374662e-01 9.416448490499e-01 9.208832435555e-01 9.105638846077e-01 9.152563229668e-01 9.340904853259e-01 9.614210949920e-01 9.896402359216e-01 1.012130529897e+00 1.025353177614e+00 1.029515819719e+00 1.028140641460e+00 1.026369102291e+00 1.028438599139e+00 1.035394920641e+00 1.044290555840e+00 1.049807303996e+00 1.047246859030e+00 1.035702155189e+00 1.019831928649e+00 1.009217568168e+00 1.014453257281e+00 1.040808508362e+00 1.083871923137e+00 1.130830554798e+00 1.166316406749e+00 1.178357408597e+00 1.162391520651e+00 1.123153302521e+00 1.074330336706e+00 1.035091335484e+00 1.022062251176e+00 1.039845986189e+00 1.078140220764e+00 1.118937156597e+00 1.146467895157e+00 1.153125230637e+00 1.140832628503e+00 1.118882055627e+00 1.099183365036e+00 1.089940143782e+00 1.091223757166e+00 1.095734694643e+00 1.094200417660e+00 1.081495956335e+00 1.059984379082e+00 1.039033632590e+00 1.030274351963e+00 1.040359024035e+00 1.065923034302e+00 1.095200826272e+00 1.114726182649e+00 1.115757409892e+00 1.097733150475e+00 1.068222584320e+00 1.039727072903e+00 1.023637057722e+00 1.023988585386e+00 1.035660825619e+00 1.048678112623e+00 1.055042465309e+00 1.053153522852e+00 1.048097581397e+00 1.047838239838e+00 1.057202698897e+00 1.073524661922e+00 1.087381476791e+00 1.087990918500e+00 1.069388548197e+00 1.034709271940e+00 9.969469768793e-01 9.747199606221e-01 9.821101545577e-01 1.018127127727e+00 1.066397803682e+00 1.105075414505e+00 1.117319390074e+00 1.096867032140e+00 1.049740215802e+00 9.929734663952e-01 9.492951951178e-01 9.365076364061e-01 9.563076528278e-01 9.940498753890e-01 1.029949412258e+00 1.050075980187e+00 1.050663316059e+00 1.037005505659e+00 1.019050293788e+00 1.005246935659e+00 9.977856817899e-01 9.923400690257e-01 9.827500331922e-01 9.668817980385e-01 9.497898498600e-01 9.419745273483e-01 9.524878541032e-01 9.810955141589e-01 1.016318280923e+00 1.041426028466e+00 1.042822628693e+00 1.016301883030e+00 9.702004710816e-01 9.248081338480e-01 9.053228559276e-01 9.265923372822e-01 9.810396340721e-01 1.044261816137e+00 1.090768177344e+00 1.104671194460e+00 1.083363167446e+00 1.039140011491e+00
 9.347656893712e-01 9.326259004715e-01 9.305872468631e-01 9.284117597680e-01 9.259798507892e-01 9.233611436393e-01 9.207147404168e-01 9.181663190735e-01 9.157802836136e-01 9.135548440261e-01 9.113916149646e-01 9.091193902462e-01 9.066156320219e-01 9.039160835822e-01 9.011838484271e-01 8.985813300418e-01 8.961752216215e-01 8.939222538655e-01 8.916930822853e-01 8.893243845515e-01 8.867128303190e-01 8.839108155451e-01 8.811076199265e-01 8.784795884360e-01 8.760642810830e-01 8.737627498864e-01 8.714280937666e-01 8.689445854505e-01 8.662603961062e-01 8.634141628952e-01 8.605431579099e-01 8.578142726428e-01 8.553093429733e-01 8.529648926312e-01 8.506083469707e-01 8.480680774416e-01 8.452718782755e-01 8.423020765305e-01 8.393578252211e-01 8.366294513007e-01 8.341544000939e-01 8.317893366638e-01 8.293234173055e-01 8.266322758905e-01 8.237347554319e-01 8.207534779920e-01 8.178327045704e-01 8.150712485194e-01 8.124818632543e-01 8.099868896483e-01 8.074475682928e-01 8.047388651807e-01 8.018148165119e-01 7.987446593644e-01 7.956923308886e-01 7.928358164593e-01 7.902418031521e-01 7.877934335558e-01 7.852529079299e-01 7.824302360887e-01 7.793240949843e-01 7.761278055632e-01 7.730864213975e-01 7.703291293239e-01 7.677879431881e-01 7.652519668028e-01 7.625168237467e-01 7.595186115563e-01 7.563625462988e-01 7.532267605572e-01 7.502431710844e-01 7.474322931231e-01 7.447248297808e-01 7.420134444744e-01 7.391977757369e-01 7.362220859506e-01 7.331019677999e-01 7.299190531265e-01 7.267892290336e-01 7.238172088808e-01 7.210320061567e-01 7.183483439119e-01 7.155888341838e-01 7.125947388278e-01 7.093470524196e-01 7.059920649029e-01 7.027554397544e-01 6.997974775528e-01 6.971016489806e-01 6.944686366880e-01 6.916384272688e-01 6.884711815378e-01 6.850503205589e-01 6.816245374788e-01 6.784387606431e-01 6.755783780810e-01 6.729165919345e-01 6.701905082360e-01 6.671742959407e-01 6.638330239855e-01 6.603393760840e-01 6.569512753662e-01 6.538456747940e-01 6.510153497179e-01 6.482789455352e-01 6.453940402585e-01 6.422146333727e-01 6.387851242509e-01 6.353019204194e-01 6.319803513123e-01 6.289239703390e-01 6.260687640552e-01 6.232267074392e-01 6.202025645772e-01 6.169230128829e-01 6.134779470889e-01 6.100505168860e-01 6.067973499347e-01 6.037595992254e-01 6.008445766591e-01 5.978863625962e-01 5.947533596660e-01 5.914316911689e-01 5.880193650712e-01 5.846585891871e-01 5.814451378737e-01 5.783813548804e-01 5.753800133145e-01 5.723212522014e-01 5.691287199829e-01 5.658129054682e-01 5.624533719565e-01 5.591451967458e-01 5.559441199632e-01 5.528425852178e-01 5.497716829732e-01 5.466499332710e-01 5.434350534740e-01 5.401448973716e-01 5.368368541970e-01 5.335736679450e-01 5.303912244567e-01 5.272734392171e-01 5.241656156692e-01 5.210128321804e-01 5.177956186554e-01 5.145339222624e-01 5.112713946669e-01 5.080501912820e-01 5.048880972643e-01 5.017640818507e-01 4.986393697560e-01 4.954852919946e-01 4.922928863452e-01 4.890741067128e-01 4.858535103807e-01 4.826584931811e-01 4.794983273873e-01 4.763645338911e-01 4.732423841140e-01 4.701167451647e-01 4.669733999051e-01 4.638095007820e-01 4.606351593519e-01 4.574613513799e-01 4.542993966925e-01 4.511590789185e-01 4.480474270631e-01 4.449583152519e-01 4.418751097666e-01 4.387816061196e-01 4.356637891708e-01 4.325219542102e-01 4.293774288830e-01 4.262644818588e-01 4.232051483062e-01 4.201953993790e-01 4.172078128949e-01 4.142052743853e-01 4.111615993113e-01 4.080864415049e-01 4.050209839704e-01 4.020096243624e-01 3.990713209695e-01 3.961900664990e-01 3.933213838975e-01 3.904215257210e-01 3.874794365651e-01 3.845268014522e-01 3.816127068855e-01 3.787701595255e-01 3.759989314981e-01 3.732624587059e-01 3.705127329366e-01 3.677271520669e-01 3.649237759183e-01 3.621427050414e-01 3.594218113938e-01 3.567699712725e-01 3.541640479554e-01 3.515605513342e-01 3.489330995045e-01 3.462884899979e-01 3.436594998649e-01 3.410819102909e-01 3.385710377755e-01 3.361077549130e-01 3.336542573435e-01 3.311836157705e-01 3.286994027926e-01 3.262336341910e-01 3.238191806505e-01 3.214682241037e-01 3.191624959645e-01 3.168660292342e-01 3.145605502513e-01 3.122544443161e-01 3.099779404160e-01 3.077602793166e-01 3.056084908881e-01 3.035013843646e-01 3.014103276110e-01 2.993219962827e-01 2.972524996037e-01 2.952299014291e-01 2.932776067384e-01 2.913950690868e-01 2.895608708900e-01 2.877495044309e-01 2.859579940145e-01 2.842052857818e-01 2.825176759408e-01 2.809094675572e-01 2.793702142529e-01 2.778746705821e-01 2.764058815802e-01 2.749712262753e-01 2.735934723798e-01 2.722906099684e-01 2.710619873227e-01 2.698873506642e-01 2.687448196468e-01 2.676320173182e-01 2.665654251209e-01 2.655633351555e-01 2.646340241408e-01 2.637650306266e-01 2.629386916859e-01 2.621448013031e-01 2.613939025178e-01 2.607070980411e-01 2.600915858254e-01 2.595424496421e-01 2.590448732952e-01 2.585888419916e-01 2.581816594383e-01 2.578435926158e-01 2.575847957173e-01 2.573978174835e-01 2.572663628452e-01 2.571795311570e-01 2.571401871996e-01 2.571673883335e-01 2.572737287359e-01 2.574510293075e-01 2.576813262685e-01 2.579503359762e-01 2.582597735402e-01 2.586227202680e-01 2.590527636201e-01 2.595467147430e-01 2.600866600324e-01 2.606653052980e-01 2.612867207650e-01 2.619597310349e-01 2.626942569907e-01 2.634856388671e-01 2.643212201284e-01 2.651986753041e-01 2.661272311054e-01 2.671128561736e-01 2.681538669787e-01 2.692407121420e-01 2.703606895705e-01 2.715135800621e-01 2.727126038706e-01 2.739628815537e-01 2.752580628958e-01 2.765848101744e-01 2.779373340908e-01 2.793164548168e-01 2.807343205301e-01 2.821969017885e-01 2.836954634695e-01 2.852250085836e-01 2.867818911520e-01 2.883716378135e-01 2.899956648002e-01 2.916510485638e-01 2.933319049094e-01 2.950348487592e-01 2.967666934551e-01 2.985268184460e-01 3.003101832282e-01 3.021115498857e-01 3.039279703657e-01 3.057646111306e-01 3.076277612665e-01 3.095169291880e-01 3.114219199701e-01 3.133401684683e-01 3.152730526953e-01 3.172262079110e-01 3.192007750787e-01 3.211928916887e-01 3.231921503151e-01 3.251995116221e-01 3.272185148957e-01 3.292502149130e-01 3.312931542143e-01 3.333432591368e-01 3.353989618227e-01 3.374608870945e-01 3.395321217835e-01 3.416120501354e-01 3.436958541987e-01 3.457844911231e-01 3.478772124021e-01 3.499742197800e-01 3.520744252671e-01 3.541751014795e-01 3.562752905175e-01 3.583770092010e-01 3.604811396126e-01 3.625840796101e-01 3.646842617889e-01 3.667818102455e-01 3.688778313452e-01 3.709728926991e-01 3.730666660383e-01 3.751557936071e-01 3.772388911325e-01 3.793176223540e-01 3.813904539135e-01 3.834563593884e-01 3.855150310050e-01 3.875675583872e-01 3.896138597853e-01 3.916528355880e-01 3.936821975486e-01 3.957010448673e-01 3.977109932716e-01 3.997125352944e-01 4.017041546840e-01 4.036855987197e-01 4.056545276158e-01 4.076101400687e-01 4.095539974998e-01 4.114853381577e-01 4.134031359020e-01 4.153084514297e-01 4.172002028681e-01 4.190766653762e-01 4.209381518352e-01 4.227843598539e-01 4.246147044725e-01 4.264297991549e-01 4.282288540730e-01 4.300101356680e-01 4.317748891471e-01 4.335220668052e-01 4.352516770237e-01 4.369622707364e-01 4.386556049508e-01 4.403293950300e-01 4.419849942910e-01 4.436205073731e-01 4.452344536237e-01 4.468290094669e-01 4.484028304914e-01 4.499561966455e-01 4.514892188368e-01 4.530005275097e-01 4.544883317824e-01 4.559551838013e-01 4.573993788610e-01 4.588204667187e-01 4.602195817244e-01 4.615951375154e-01 4.629461731672e-01 4.642746520483e-01 4.655775878283e-01 4.668557560030e-01 4.681099123273e-01 4.693385638149e-01 4.705421716488e-01 4.717201343381e-01 4.728719717384e-01 4.739977468518e-01 4.750975317886e-01 4.761692874487e-01 4.772139324860e-01 4.782331595733e-01 4.792246036946e-01 4.801875398252e-01 4.811237331648e-01 4.820303241916e-01 4.829088592311e-01 4.837593903840e-01 4.845805983722e-01 4.853722764012e-01 4.861360520436e-01 4.868681088969e-01 4.875710877933e-01 4.882444936288e-01 4.888871487609e-01 4.895001121951e-01 4.900820811398e-01 4.906316280740e-01 4.911505709949e-01 4.916386402666e-01 4.920949021275e-01 4.925205065576e-01 4.929136957769e-01 4.932745381539e-01 4.936033541926e-01 4.938985649970e-01 4.941612616002e-01 4.943926478695e-01 4.945907264091e-01 4.947552539754e-01 4.948867912941e-01 4.949831608904e-01 4.950463975175e-01 4.950771690505e-01 4.950737451745e-01 4.950372487106e-01 4.949659606583e-01 4.948594916082e-01 4.947197548436e-01 4.945443388730e-01 4.943350808628e-01 4.940921008509e-01 4.938135689804e-01 4.934999153431e-01 4.931509089741e-01 4.927659102221e-01 4.923458595701e-01 4.918914298447e-01 4.914013299134e-01 4.908753929582e-01 4.903138612283e-01 4.897159159437e-01 4.890818627464e-01 4.884128919432e-01 4.877071890890e-01 4.869667443403e-01 4.861896270811e-01 4.853756019800e-01 4.845255838931e-01 4.836391222179e-01 4.827170174182e-01 4.817581108086e-01 4.807640796799e-01 4.797325228351e-01 4.786656377659e-01 4.775611030471e-01 4.764206250640e-01 4.752443354904e-01 4.740314342407e-01 4.727828081511e-01 4.714980372149e-01 4.701766852783e-01 4.688184099894e-01 4.674248993129e-01 4.659942885564e-01 4.645293112281e-01 4.630279591536e-01 4.614898054048e-01 4.599171844606e-01 4.583077461710e-01 4.566630851356e-01 4.549842107715e-01 4.532690965817e-01 4.515192348681e-01 4.497348883879e-01 4.479144706805e-01 4.460606362432e-01 4.441728243069e-01 4.422496251034e-01 4.402929441006e-01 4.383019524761e-01 4.362759563367e-01 4.342180978493e-01 4.321265026471e-01 4.300017278871e-01 4.278457903648e-01 4.256540123065e-01 4.234310062395e-01 4.211765929560e-01 4.188895498348e-01 4.165729199947e-01 4.142244403693e-01 4.118451243160e-01 4.094362804312e-01 4.069962939576e-01 4.045270312279e-01 4.020301974636e-01 3.995036408187e-01 3.969495227319e-01 3.943664584283e-01 3.917562976977e-01 3.891211965678e-01 3.864593338359e-01 3.837718491521e-01 3.810598208931e-01 3.783216213360e-01 3.755605030227e-01 3.727765409125e-01 3.699693686370e-01 3.671416543881e-01 3.642917211696e-01 3.614205574712e-01 3.585313358710e-01 3.556215084726e-01 3.526944574821e-01 3.497508605804e-01 3.467881553684e-01 3.438130298361e-01 3.408230299247e-01 3.378186362378e-01 3.348049843924e-01 3.317772992121e-01 3.287415009301e-01 3.256967197148e-01 3.226431110317e-01 3.195859897922e-01 3.165223292542e-01 3.134546603359e-01 3.103857063567e-01 3.073149185272e-01 3.042462305380e-01 3.011809641268e-01 2.981176542352e-01 2.950617135987e-01 2.920137754195e-01 2.889742149708e-01 2.859486097206e-01 2.829350637417e-01 2.799373710740e-01 2.769588499171e-01 2.739982663499e-01 2.710638290759e-01 2.681543513837e-01 2.652718458586e-01 2.624202997340e-01 2.595994511600e-01 2.568163482155e-01 2.540712925925e-01 2.513679423958e-01 2.487113544879e-01 2.461024288530e-01 2.435447621008e-01 2.410420221957e-01 2.385965798951e-01 2.362134591847e-01 2.338948902651e-01 2.316447779471e-01 2.294698158662e-01 2.273705199901e-01 2.253518587773e-01 2.234166198266e-01 2.215671363767e-01 2.198097078631e-01 2.181471935652e-01 2.165851266533e-01 2.151281037219e-01 2.137764548406e-01 2.125337467314e-01 2.114033471443e-01 2.103875030666e-01 2.094919056352e-01 2.087194349875e-01 2.080729829726e-01 2.075535642797e-01 2.071609266669e-01 2.068985471291e-01 2.067672126815e-01 2.067698963760e-01 2.069086737608e-01 2.071818595172e-01 2.075906105081e-01 2.081339443352e-01 2.088103855763e-01 2.096209977935e-01 2.105640523343e-01 2.116392980053e-01 2.128453556993e-01 2.141789626941e-01 2.156383023971e-01 2.172203445703e-01 2.189231321385e-01 2.207440041150e-01 2.226799049535e-01 2.247295677802e-01 2.268888657359e-01 2.291527187458e-01 2.315191079403e-01 2.339840466836e-01 2.365458318546e-01 2.391991000429e-01 2.419408310452e-01 2.447686076594e-01 2.476771745069e-01 2.506630489232e-01 2.537245878942e-01 2.568570743813e-01 2.600576226092e-01 2.633216833889e-01 2.666466728694e-01 2.700300976712e-01 2.734682830168e-01 2.769590801249e-01 2.804985934081e-01 2.840834222483e-01 2.877116238432e-01 2.913790930071e-01 2.950852087926e-01 2.988274157284e-01 3.026009351293e-01 3.064057077801e-01 3.102359587966e-01 3.140914230754e-01 3.179699039865e-01 3.218683158544e-01 3.257873271685e-01 3.297210263045e-01 3.336688087930e-01 3.376288887088e-01 3.415976940740e-01 3.455763925554e-01 3.495612339940e-01 3.535514764825e-01 3.575443829409e-01 3.615365062412e-01 3.655287365534e-01 3.695181231878e-01 3.735046691246e-01 3.774860996896e-01 3.814587767161e-01 3.854235878689e-01 3.893777316121e-01 3.933203706737e-01 3.972519439093e-01 4.011684793897e-01 4.050705523855e-01 4.089545957884e-01 4.128203572870e-01 4.166690552215e-01 4.204965014322e-01 4.243032818099e-01 4.280861531467e-01 4.318450530067e-01 4.355800692447e-01 4.392874444686e-01 4.429691408787e-01 4.466210433002e-01 4.502435454097e-01 4.538373556222e-01 4.573977286568e-01 4.609281485434e-01 4.644240220784e-01 4.678852543249e-01 4.713126804009e-01 4.747021066450e-01 4.780570825826e-01 4.813725759420e-01 4.846498366831e-01 4.878887915892e-01 4.910851536703e-01 4.942432364015e-01 4.973573398911e-01 5.004286958127e-01 5.034590997510e-01 5.064421460526e-01 5.093831470168e-01 5.122767472033e-01 5.151246222929e-01 5.179266289242e-01 5.206787709048e-01 5.233857289440e-01 5.260413829121e-01 5.286482278728e-01 5.312059257557e-01 5.337109947394e-01 5.361673953649e-01 5.385689620575e-01 5.409204211983e-01 5.432192797434e-01 5.454623255448e-01 5.476544475303e-01 5.497886377522e-01 5.518713193105e-01 5.538969999789e-01 5.558661314176e-01 5.577813953047e-01 5.596366177360e-01 5.614379853562e-01 5.631808331658e-01 5.648648580593e-01 5.664929145728e-01 5.680592549429e-01 5.695707689030e-01 5.710195434555e-01 5.724103650301e-01 5.737425845110e-01 5.750117224120e-01 5.762239818700e-01 5.773725425253e-01 5.784623616584e-01 5.794916011413e-01 5.804565684861e-01 5.813646442697e-01 5.822067131427e-01 5.829906035942e-01 5.837118965906e-01 5.843683416470e-01 5.849683196079e-01 5.854997564284e-01 5.859744252388e-01 5.863846468166e-01 5.867307005423e-01 5.870187364304e-01 5.872390097726e-01 5.874027764580e-01 5.874992486570e-01 5.875348873503e-01 5.875112012231e-01 5.874190743713e-01 5.872728032185e-01 5.870574027656e-01 5.867845080976e-01 5.864498654761e-01 5.860494943466e-01 5.855950379365e-01 5.850713096768e-01 5.844937909286e-01 5.838509368270e-01 5.831478110948e-01 5.823888880146e-01 5.815616193261e-01 5.806851626431e-01 5.797398379075e-01 5.787414886534e-01 5.776838615223e-01 5.765632271027e-01 5.753940024930e-01 5.741571756235e-01 5.728718089831e-01 5.715256918742e-01 5.701226142720e-01 5.686711546707e-01 5.671534496215e-01 5.655940417449e-01 5.639701153509e-01 5.622990542683e-01 5.605753024020e-01 5.587939248727e-01 5.569721804844e-01 5.550871470910e-01 5.531642317374e-01 5.511855700149e-01 5.491590046565e-01 5.470916300581e-01 5.449663010540e-01 5.428103897603e-01 5.405963354640e-01 5.383479130823e-01 5.360550358842e-01 5.337150402696e-01 5.313459203735e-01 5.289233422942e-01 5.264764989030e-01 5.239827592857e-01 5.214566278185e-01 5.189011455982e-01 5.163006764335e-01 5.136848932736e-01 5.110237005494e-01 5.083453077919e-01 5.056353016980e-01 5.028956433355e-01 5.001443896984e-01 4.973539403526e-01 4.945611940424e-01 4.917362303289e-01 4.889008619254e-01 4.860540428552e-01 4.831828398111e-01 4.803185443344e-01 4.774273444519e-01 4.745453532225e-01 4.716517281511e-01 4.687561305544e-01 4.658712059469e-01 4.629741979086e-01 4.601018299698e-01 4.572226904667e-01 4.543651054205e-01 4.515211286575e-01 4.486859713980e-01 4.458874431489e-01 4.430939216451e-01 4.403441130068e-01 4.376125056381e-01 4.349176990284e-01 4.322658585382e-01 4.296400692229e-01 4.270759674328e-01 4.245429066656e-01 4.220722363996e-01 4.196523967994e-01 4.172863071878e-01 4.149941023834e-01 4.127516112865e-01 4.105953317148e-01 4.084994228256e-01 4.064870435608e-01 4.045575819024e-01 4.027025872302e-01 4.009511215071e-01 3.992763840978e-01 3.977098599090e-01 3.962365290532e-01 3.948651758414e-01 3.936080885993e-01 3.924476084215e-01 3.914132627646e-01 3.904831059531e-01 3.896783453213e-01 3.889921082694e-01 3.884247643283e-01 3.879905232433e-01 3.876729397159e-01 3.874936874779e-01 3.874369337411e-01 3.875145887057e-01 3.877245310441e-01 3.880631804784e-01 3.885402434446e-01 3.891429462657e-01 3.898840898298e-01 3.907513810137e-01 3.917525877996e-01 3.928810650679e-01 3.941374996026e-01 3.955190003320e-01 3.970211274754e-01 3.986490181748e-01 4.003862786385e-01 4.022476959699e-01 4.042119723870e-01 4.062888950682e-01 4.084690663571e-01 4.107429694808e-01 4.131247012917e-01 4.155809824427e-01 4.181401319580e-01 4.207679547314e-01 4.234762858189e-01 4.262606133960e-01 4.290966848576e-01 4.320142906621e-01 4.349627777094e-01 4.379795268897e-01 4.410301274015e-01 4.441153561422e-01 4.472472968463e-01 4.503812014233e-01 4.535614097569e-01 4.567326116066e-01 4.599243785525e-01 4.631194626843e-01 4.662950387902e-01 4.694854490222e-01 4.726318387843e-01 4.757770224282e-01 4.788840766658e-01 4.819512655157e-01 4.849956631195e-01 4.879686910846e-01 4.909137331254e-01 4.937827831170e-01 4.965924469805e-01 4.993416563444e-01 5.019962322952e-01 5.045926965348e-01 5.070829001249e-01 5.094918931386e-01 5.118050279630e-01 5.140024658044e-01 5.161118551557e-01 5.180882434729e-01 5.199598702446e-01 5.217060841860e-01 5.233155229009e-01 5.248112386637e-01 5.261492175308e-01 5.273630231733e-01 5.284248990447e-01 5.293329204151e-01 5.301034997630e-01 5.306976062898e-01 5.311508355069e-01 5.314296424561e-01 5.315430372591e-01 5.314971680575e-01 5.312638423138e-01 5.308750337360e-01 5.302965514067e-01 5.295452164300e-01 5.286188957456e-01 5.275000090461e-01 5.262161604248e-01 5.247366390627e-01 5.230818308453e-01 5.212466829196e-01 5.192211927124e-01 5.170284871643e-01 5.146439130354e-01 5.120897998955e-01 5.093586690204e-01 5.064506760475e-01 5.033823242904e-01 5.001364354383e-01 4.967368864322e-01 4.931782034120e-01 4.894644896179e-01 4.856123393739e-01 4.816126429198e-01 4.774878847683e-01 4.732366295246e-01 4.688689428402e-01 4.644010231055e-01 4.598329231942e-01 4.551841819424e-01 4.504641417059e-01 4.456812184007e-01 4.408583174954e-01 4.359993952075e-01 4.311291962076e-01 4.262614104258e-01 4.214067318040e-01 4.165979368708e-01 4.118375070789e-01 4.071597717702e-01 4.025795563959e-01 3.981140495913e-01 3.938002295314e-01 3.896411099459e-01 3.856779251895e-01 3.819243098325e-01 3.784036606975e-01 3.751480822144e-01 3.721655198200e-01 3.694946619075e-01 3.671439490191e-01 3.651374858600e-01 3.634982516497e-01 3.622317553828e-01 3.613643212650e-01 3.608985511938e-01 3.608441655048e-01 3.612155130451e-01 3.620008870305e-01 3.632154057580e-01 3.648446557832e-01 3.668860667114e-01 3.693338206528e-01 3.721664071470e-01 3.753810068733e-01 3.789487034079e-01 3.828572459641e-01 3.870847672652e-01 3.916047125937e-01 3.963977124091e-01 4.014340082915e-01 4.066923984281e-01 4.121432570167e-01 4.177608177980e-01 4.235180154543e-01 4.293886318261e-01 4.353449486449e-01 4.413618178647e-01 4.474138125583e-01 4.534732616123e-01 4.595177199766e-01 4.655222279599e-01 4.714628443218e-01 4.773194948061e-01 4.830676348154e-01 4.886893135355e-01 4.941616212365e-01 4.994690181417e-01 5.045927827761e-01 5.095122570417e-01 5.142161363659e-01 5.186862508004e-01 5.229112722796e-01 5.268765183491e-01 5.305684851386e-01 5.339804138035e-01 5.370986143487e-01 5.399170863708e-01 5.424288959019e-01 5.446247286753e-01 5.465036445415e-01 5.480594527629e-01 5.492893081513e-01 5.501960571231e-01 5.507733435432e-01 5.510300722635e-01 5.509657752273e-01 5.505825749639e-01 5.498935818128e-01 5.488982854774e-01 5.476118126374e-01 5.460413170273e-01 5.442014792496e-01 5.421045758738e-01 5.397670155851e-01 5.372063288490e-01 5.344383694542e-01 5.314907493061e-01 5.283749998884e-01 5.251256237034e-01 5.217605789542e-01 5.183057824926e-01 5.147988540638e-01 5.112548336503e-01 5.077168322860e-01 5.042095172742e-01 5.007631265220e-01 4.974177371963e-01 4.941966889154e-01 4.911394991807e-01 4.882771533790e-01 4.856370912284e-01 4.832535373916e-01 4.811558615630e-01 4.793636829238e-01 4.779121175827e-01 4.768141033593e-01 4.760887130087e-01 4.757593586094e-01 4.758227200903e-01 4.763002674074e-01 4.771869110213e-01 4.784815973484e-01 4.801875731368e-01 4.822826054525e-01 4.847652362913e-01 4.876138684054e-01 4.908069922784e-01 4.943274373493e-01 4.981460972902e-01 5.022329562844e-01 5.065643948004e-01 5.111060376290e-01 5.158242123549e-01 5.206949654870e-01 5.256741571068e-01 5.307398144695e-01 5.358554824651e-01 5.409895144915e-01 5.461164795271e-01 5.512023384702e-01 5.562255640524e-01 5.611528250900e-01 5.659706643692e-01 5.706479120024e-01 5.751693570171e-01 5.795227806428e-01 5.836784019017e-01 5.876406898622e-01 5.913855458223e-01 5.949095842174e-01 5.982088098367e-01 6.012744437390e-01 6.041097669998e-01 6.067122908377e-01 6.090862962477e-01 6.112337054404e-01 6.131674370909e-01 6.148884264583e-01 6.164121524891e-01 6.177502492518e-01 6.189105871883e-01 6.199166675678e-01 6.207739963870e-01 6.215065594144e-01 6.221276245428e-01 6.226529806256e-01 6.231053706991e-01 6.234934395702e-01 6.238429069457e-01 6.241643206708e-01 6.244722222685e-01 6.247835991884e-01 6.251109482949e-01 6.254621860802e-01 6.258512450050e-01 6.262846566541e-01 6.267634646136e-01 6.273000407563e-01 6.278898859315e-01 6.285375105311e-01 6.292394550715e-01 6.299914388263e-01 6.307922381928e-01 6.316319679824e-01 6.325061040276e-01 6.334056774916e-01 6.343239033942e-01 6.352478456396e-01 6.361733395349e-01 6.370901842195e-01 6.379877541719e-01 6.388664090301e-01 6.397140172833e-01 6.405323897580e-01 6.413173296616e-01 6.420711073824e-01 6.427990210146e-01 6.435038421582e-01 6.441994509509e-01 6.448942652945e-01 6.456068445263e-01 6.463536556995e-01 6.471581294615e-01 6.480439618440e-01 6.490366380842e-01 6.501677010743e-01 6.514659890086e-01 6.529652862476e-01 6.546981041530e-01 6.566993781014e-01 6.589990710196e-01 6.616323279217e-01 6.646261683949e-01 6.680095171137e-01 6.718061486790e-01 6.760329033729e-01 6.807079289485e-01 6.858366296194e-01 6.914278178937e-01 6.974714464366e-01 7.039630405311e-01 7.108870621846e-01 7.182162488088e-01 7.259302533464e-01 7.339872414704e-01 7.423540472028e-01 7.509835656979e-01 7.598253881532e-01 7.688333571406e-01 7.779462810857e-01 7.871136358029e-01 7.962719600409e-01 8.053673792140e-01 8.143386894210e-01 8.231299920459e-01 8.316870038209e-01 8.399537951948e-01 8.478854919314e-01 8.554290626803e-01 8.625495199010e-01 8.692046854599e-01 8.753630060462e-01 8.810016242497e-01 8.860928330775e-01 8.906286991169e-01 8.945920651359e-01 8.979866494763e-01 9.008107567273e-01 9.030741759640e-01 9.047927157890e-01 9.059803359280e-01 9.066687193506e-01 9.068773332300e-01 9.066466596293e-01 9.060057271763e-01 9.049916188782e-01 9.036474477509e-01 9.020042499174e-01 9.001079194945e-01 8.979900283017e-01 8.956898296173e-01 8.932353732663e-01 8.906573427574e-01 8.879839527167e-01 8.852307557050e-01 8.824220485312e-01 8.795622431634e-01 8.766694559812e-01 8.737457968519e-01 8.707954651253e-01 8.678247506675e-01 8.648293580622e-01 8.618204474274e-01 8.587937645642e-01 8.557615152385e-01 8.527337454528e-01 8.497214620770e-01 8.467483693274e-01 8.438333830449e-01 8.410099288699e-01 8.383083797132e-01 8.357675812960e-01 8.334257749708e-01 8.313243841083e-01 8.295051160030e-01 8.280028720487e-01 8.268555769843e-01 8.260865848312e-01 8.257187379335e-01 8.257581388242e-01 8.262075091730e-01 8.270516929662e-01 8.282658246068e-01 8.298178268448e-01 8.316569884726e-01 8.337327622967e-01 8.359805244527e-01 8.383364768948e-01 8.407334175697e-01 8.431027672970e-01 8.453840637141e-01 8.475148297531e-01 8.494498520545e-01 8.511452981742e-01 8.525730139590e-01 8.537139234095e-01 8.545592049277e-01 8.551169817285e-01 8.553983441217e-01 8.554322023806e-01 8.552455740814e-01 8.548830436406e-01 8.543857346015e-01 8.538002165472e-01 8.531800588154e-01 8.525671277061e-01 8.520202106277e-01 8.515778124116e-01 8.512912392139e-01 8.512027986389e-01 8.513478676289e-01 8.517747164529e-01 8.525051142620e-01 8.535834229315e-01 8.550292039187e-01 8.568663934643e-01 8.591177072855e-01 8.617853676280e-01 8.648848654340e-01 8.684021084277e-01 8.723329787314e-01 8.766564830170e-01 8.813445901587e-01 8.863743743419e-01 8.917031320311e-01 8.973098060735e-01 9.031557806395e-01 9.092219315374e-01 9.154905304960e-01 9.219510352151e-01 9.286117247921e-01 9.354706076978e-01 9.425548162835e-01 9.498693253171e-01 9.574338762870e-01 9.652522887932e-01 9.733097437685e-01 9.815883713986e-01 9.900251016289e-01 9.985599661163e-01 1.007085839428e+00 1.015486822222e+00 1.023635726745e+00 1.031374935481e+00 1.038576683692e+00 1.045089514989e+00 1.050805337037e+00 1.055626239973e+00 1.059489256304e+00 1.062377397019e+00 1.064296670042e+00 1.065316749374e+00 1.065518948557e+00 1.065038852337e+00 1.064028351985e+00 1.062648953980e+00 1.061097814751e+00 1.059535512433e+00 1.058156140976e+00 1.056551762203e+00 1.054064120315e+00 1.051537987894e+00 1.049973709040e+00 1.050155224492e+00 1.052377941657e+00 1.056327658654e+00 1.061229106026e+00 1.066198686169e+00 1.070598148235e+00 1.074267710304e+00 1.077604190288e+00 1.081386370690e+00 1.086413495251e+00 1.093181346644e+00 1.101648724096e+00 1.111202091058e+00 1.120876640059e+00 1.129729646593e+00 1.137165342226e+00 1.143131661136e+00 1.148156842328e+00 1.153141903959e+00 1.159004280591e+00 1.166376128197e+00 1.175394037724e+00 1.185661698791e+00 1.196458930426e+00 1.207055947901e+00 1.216960964061e+00 1.226034131168e+00 1.234457278458e+00 1.242472028543e+00 1.250058008740e+00 1.256695719232e+00 1.261259623723e+00 1.262141545787e+00 1.257770601993e+00 1.241274022404e+00 1.122054511262e+00 1.085321367931e+00 1.033281886241e+00 9.876491048903e-01 9.692604901407e-01 9.888952885072e-01 1.039510499570e+00 1.100713418008e+00 1.150165842793e+00 1.172003384031e+00 1.160167009628e+00 1.119016758322e+00 1.062054456792e+00 1.008431788714e+00 9.759241872406e-01 9.719291275476e-01 9.894651935600e-01 1.012626310132e+00 1.026343671437e+00 1.022835345747e+00 1.003487586447e+00 9.772519771538e-01 9.563046841442e-01 9.499030916444e-01 9.591793820110e-01 9.770092047358e-01 9.926790862875e-01 9.976078652784e-01 9.886359698331e-01 9.685229571433e-01 9.442248266374e-01 9.235505874270e-01 9.116394877635e-01 9.088225260586e-01 9.115110986261e-01 9.150857498474e-01 9.167617847771e-01 9.167945678769e-01 9.176953409649e-01 9.223437262417e-01 9.318609429292e-01 9.447552966668e-01 9.574907835147e-01 9.660953191937e-01 9.677392926816e-01 9.616278502460e-01 9.492763241200e-01 9.341158500744e-01 9.208483237870e-01 9.143169214902e-01 9.181494917383e-01 9.333749847993e-01 9.577031555036e-01 9.860824588446e-01 1.012232725625e+00 1.030720510893e+00 1.038619162438e+00 1.036540839661e+00 1.028452950852e+00 1.020152231011e+00 1.016682405591e+00 1.019694571418e+00 1.026724621271e+00 1.032884419484e+00 1.034255146982e+00 1.030812637652e+00 1.027415204025e+00 1.031882169033e+00 1.050320286093e+00 1.082373494145e+00 1.119862770512e+00 1.150185835648e+00 1.161704185309e+00 1.148469869055e+00 1.113082603662e+00 1.067227625238e+00 1.029052948261e+00 1.015758665747e+00 1.033716613771e+00 1.074039091378e+00 1.118637419352e+00 1.150354870815e+00 1.159674544646e+00 1.146867021007e+00 1.120586447374e+00 1.093782048503e+00 1.077361140460e+00 1.074507155657e+00 1.079665358360e+00 1.083196383876e+00 1.078050590242e+00 1.064063072471e+00 1.048333093179e+00 1.041297971603e+00 1.050062708898e+00 1.072987483751e+00 1.100031601566e+00 1.118435185147e+00 1.119104706116e+00 1.100608070635e+00 1.069806849281e+00 1.039269933043e+00 1.021488136882e+00 1.022081875871e+00 1.036848252306e+00 1.055332687288e+00 1.067841972252e+00 1.070482756096e+00 1.066217133862e+00 1.061977519985e+00 1.063441468462e+00 1.070498896055e+00 1.076726003496e+00 1.073483483406e+00 1.055644977784e+00 1.025982923262e+00 9.960105424092e-01 9.817637866360e-01 9.943561730811e-01 1.031087328597e+00 1.075950673389e+00 1.108617727609e+00 1.113846902068e+00 1.086818515021e+00 1.035075966405e+00 9.774256216124e-01 9.380442144076e-01 9.343029972880e-01 9.648279614788e-01 1.011182613059e+00 1.051166569912e+00 1.070046336769e+00 1.064483563355e+00 1.041408957397e+00 1.013703222050e+00 9.934557174653e-01 9.856068512963e-01 9.861912117843e-01 9.869904606139e-01 9.824702876573e-01 9.740290104140e-01 9.692671911458e-01 9.763734638555e-01 9.970101916656e-01 1.023234495027e+00 1.041445802502e+00 1.039806823434e+00 1.014692391545e+00 9.741799361067e-01 9.373054847886e-01 9.265759423731e-01 9.534973832083e-01 1.008799620083e+00 1.068705561468e+00 1.109210167367e+00 1.115804626625e+00 1.087172768572e+00 1.037170697668e+00
 9.138539574587e-01 9.116642995273e-01 9.095795899585e-01 9.073680728836e-01 9.049031154373e-01 9.022495355222e-01 8.995681011404e-01 8.969871728056e-01 8.945664028955e-01 8.922981407522e-01 8.900901711638e-01 8.877801262506e-01 8.852466435967e-01 8.825159486994e-01 8.797484284471e-01 8.771107376134e-01 8.746703848835e-01 8.723813867675e-01 8.701122981169e-01 8.677057758299e-01 8.650649574864e-01 8.622370678832e-01 8.594037134901e-01 8.567390368710e-01 8.542856927723e-01 8.519469300105e-01 8.495773467580e-01 8.470612010176e-01 8.443489129949e-01 8.414775999619e-01 8.385781937262e-01 8.358152442986e-01 8.332744758065e-01 8.308957906058e-01 8.285079332248e-01 8.259378050751e-01 8.231162983530e-01 8.201241719451e-01 8.171564575651e-01 8.143971304124e-01 8.118860226097e-01 8.094860826227e-01 8.069911689749e-01 8.042750423970e-01 8.013566981843e-01 7.983536811528e-01 7.954077649206e-01 7.926150878163e-01 7.899926683199e-01 7.874674381781e-01 7.849045016200e-01 7.821755115851e-01 7.792316480336e-01 7.761411303170e-01 7.730671101119e-01 7.701851330825e-01 7.675644623152e-01 7.650898897400e-01 7.625281261190e-01 7.596883112001e-01 7.565672068459e-01 7.533551430963e-01 7.502953568153e-01 7.475148727599e-01 7.449474759269e-01 7.423879030052e-01 7.396340522074e-01 7.366249349863e-01 7.334576909315e-01 7.303086856971e-01 7.273062119585e-01 7.244728588075e-01 7.217423930618e-01 7.190122147993e-01 7.161858363979e-01 7.132042723590e-01 7.100771054833e-01 7.068824841347e-01 7.037374452081e-01 7.007478379303e-01 6.979465146106e-01 6.952525094003e-01 6.924877067677e-01 6.894919642425e-01 6.862406781485e-01 6.828790749764e-01 6.796335331224e-01 6.766651340886e-01 6.739595891220e-01 6.713207981809e-01 6.684889768959e-01 6.653239433512e-01 6.619051524513e-01 6.584795665892e-01 6.552912006702e-01 6.524247641683e-01 6.497560868825e-01 6.470276057597e-01 6.440160423549e-01 6.406839916179e-01 6.372001211331e-01 6.338190154016e-01 6.307140787902e-01 6.278802719501e-01 6.251416030561e-01 6.222622462532e-01 6.190971223851e-01 6.156865319984e-01 6.122204904582e-01 6.089091866960e-01 6.058567842367e-01 6.030028870198e-01 6.001676697217e-01 5.971614729608e-01 5.939076536974e-01 5.904892141787e-01 5.870826372161e-01 5.838428134478e-01 5.808145486332e-01 5.779110129640e-01 5.749732314145e-01 5.718708349473e-01 5.685826951077e-01 5.652021376055e-01 5.618671097228e-01 5.586743818437e-01 5.556303760181e-01 5.526548252102e-01 5.496298616120e-01 5.464768820709e-01 5.432026420156e-01 5.398816073953e-01 5.366074755785e-01 5.334381284465e-01 5.303692823510e-01 5.273371572151e-01 5.242610931074e-01 5.210955299855e-01 5.178545062019e-01 5.145935195830e-01 5.113746009010e-01 5.082346409548e-01 5.051635311034e-01 5.021079279847e-01 4.990132201266e-01 4.958561957649e-01 4.926538214236e-01 4.894484446556e-01 4.862827773421e-01 4.831772857621e-01 4.801150907271e-01 4.770576736976e-01 4.739745320899e-01 4.708542789226e-01 4.677095352071e-01 4.645617864789e-01 4.614393428842e-01 4.583538182202e-01 4.552978363094e-01 4.522564864378e-01 4.492162879285e-01 4.461624734954e-01 4.430909677030e-01 4.400098400831e-01 4.369310959271e-01 4.338641724279e-01 4.308207851349e-01 4.278073097156e-01 4.248215519824e-01 4.218466296774e-01 4.188672510372e-01 4.158685352703e-01 4.128470472266e-01 4.098223971234e-01 4.068267442366e-01 4.038861121734e-01 4.009994162639e-01 3.981436708402e-01 3.952820310711e-01 3.923850150462e-01 3.894567131262e-01 3.865341707826e-01 3.836627395404e-01 3.808662600080e-01 3.781346323062e-01 3.754266698752e-01 3.726976461950e-01 3.699294949835e-01 3.671470503182e-01 3.643990829756e-01 3.617226347674e-01 3.591232565306e-01 3.565691893889e-01 3.540132291943e-01 3.514271082934e-01 3.488215044921e-01 3.462353667901e-01 3.437078076774e-01 3.412537283130e-01 3.388546644613e-01 3.364698355857e-01 3.340675528049e-01 3.316495128783e-01 3.292444912031e-01 3.268894841974e-01 3.246049215310e-01 3.223772651026e-01 3.201696899869e-01 3.179527423859e-01 3.157249561770e-01 3.135139312715e-01 3.113531043976e-01 3.092604402167e-01 3.072224561928e-01 3.052055952749e-01 3.031856357723e-01 3.011680264580e-01 2.991789240618e-01 2.972497611818e-01 2.953920262237e-01 2.935893520017e-01 2.918127129210e-01 2.900455741289e-01 2.882984831214e-01 2.865980711368e-01 2.849690384889e-01 2.834172843401e-01 2.819229592070e-01 2.804607047249e-01 2.790216874134e-01 2.776212742715e-01 2.762849746292e-01 2.750300553252e-01 2.738509619978e-01 2.727234736977e-01 2.716279385088e-01 2.705665467925e-01 2.695592198363e-01 2.686257265852e-01 2.677696078597e-01 2.669744909768e-01 2.662164356913e-01 2.654880628890e-01 2.648024941133e-01 2.641797807972e-01 2.636291565488e-01 2.631432366860e-01 2.627038039263e-01 2.622969457675e-01 2.619304859447e-01 2.616228383945e-01 2.613859010717e-01 2.612162831756e-01 2.611002059934e-01 2.610246491760e-01 2.609930020241e-01 2.610241978677e-01 2.611314306511e-01 2.613107036294e-01 2.615455965772e-01 2.618214412059e-01 2.621386680556e-01 2.625128092454e-01 2.629604721585e-01 2.634774372831e-01 2.640442845479e-01 2.646464380551e-01 2.652798072331e-01 2.659588041817e-01 2.666969971365e-01 2.674946491057e-01 2.683346209816e-01 2.692074813438e-01 2.701153823551e-01 2.710666867612e-01 2.720712661566e-01 2.731294562801e-01 2.742256790812e-01 2.753561051861e-01 2.765281507724e-01 2.777501486787e-01 2.790207112675e-01 2.803320231836e-01 2.816700935968e-01 2.830318310840e-01 2.844295110371e-01 2.858717423596e-01 2.873525224780e-01 2.888601733286e-01 2.903858673734e-01 2.919300354712e-01 2.935043063225e-01 2.951167880398e-01 2.967593602748e-01 2.984268955821e-01 3.001153913952e-01 3.018277504923e-01 3.035691340610e-01 3.053356208510e-01 3.071214699246e-01 3.089224241861e-01 3.107448749282e-01 3.125902156926e-01 3.144532755558e-01 3.163288932183e-01 3.182137668074e-01 3.201110323122e-01 3.220295219065e-01 3.239682177447e-01 3.259200896124e-01 3.278780028280e-01 3.298458215954e-01 3.318271627164e-01 3.338252184859e-01 3.358361072522e-01 3.378507967529e-01 3.398672979280e-01 3.418903112701e-01 3.439221599055e-01 3.459602705504e-01 3.480019180555e-01 3.500441257487e-01 3.520882161382e-01 3.541374253036e-01 3.561912048393e-01 3.582460524526e-01 3.603003970201e-01 3.623558787375e-01 3.644110536536e-01 3.664665367708e-01 3.685187390357e-01 3.705665304572e-01 3.726123326114e-01 3.746571644785e-01 3.766977639788e-01 3.787325760344e-01 3.807610605961e-01 3.827851601095e-01 3.848042500206e-01 3.868198559613e-01 3.888271681656e-01 3.908269449339e-01 3.928181158144e-01 3.948010570486e-01 3.967741877866e-01 3.987378073601e-01 4.006921492265e-01 4.026371921371e-01 4.045731856467e-01 4.064967395845e-01 4.084076851364e-01 4.103066315774e-01 4.121947367363e-01 4.140711053247e-01 4.159345987270e-01 4.177833916709e-01 4.196173979690e-01 4.214363357530e-01 4.232415234316e-01 4.250303115737e-01 4.268045826064e-01 4.285633054831e-01 4.303050207595e-01 4.320298464940e-01 4.337372968787e-01 4.354265030692e-01 4.370989821231e-01 4.387536901939e-01 4.403888159523e-01 4.420053674522e-01 4.436023424719e-01 4.451801597251e-01 4.467377717314e-01 4.482756174418e-01 4.497926847475e-01 4.512900762870e-01 4.527655005497e-01 4.542183556438e-01 4.556488320078e-01 4.570584487305e-01 4.584456554407e-01 4.598106042091e-01 4.611527964664e-01 4.624703250489e-01 4.637644995343e-01 4.650358000931e-01 4.662817133515e-01 4.675043830645e-01 4.687029066606e-01 4.698750652287e-01 4.710231845120e-01 4.721447932822e-01 4.732405292804e-01 4.743106620390e-01 4.753546252329e-01 4.763716779852e-01 4.773620759130e-01 4.783255173189e-01 4.792613712661e-01 4.801700461615e-01 4.810505040886e-01 4.819019442634e-01 4.827272547606e-01 4.835236197344e-01 4.842907969751e-01 4.850294054613e-01 4.857384915260e-01 4.864177286689e-01 4.870683574449e-01 4.876886336161e-01 4.882791040507e-01 4.888393437407e-01 4.893688087751e-01 4.898672817910e-01 4.903358852030e-01 4.907723106269e-01 4.911787337624e-01 4.915532848065e-01 4.918947889954e-01 4.922049273378e-01 4.924834518016e-01 4.927298598040e-01 4.929442873203e-01 4.931262954592e-01 4.932748848577e-01 4.933907817474e-01 4.934733934728e-01 4.935221270935e-01 4.935391152944e-01 4.935220897543e-01 4.934717461478e-01 4.933872663432e-01 4.932679352533e-01 4.931140714345e-01 4.929278615703e-01 4.927071438094e-01 4.924528552529e-01 4.921635687068e-01 4.918389758284e-01 4.914801890137e-01 4.910862953658e-01 4.906574713819e-01 4.901949221928e-01 4.896973874780e-01 4.891641367196e-01 4.885949327271e-01 4.879906493748e-01 4.873500727414e-01 4.866753452178e-01 4.859657034548e-01 4.852187953195e-01 4.844377395118e-01 4.836194683515e-01 4.827653352302e-01 4.818764871488e-01 4.809510171620e-01 4.799910199368e-01 4.789942357205e-01 4.779613044994e-01 4.768922095835e-01 4.757873398434e-01 4.746465653586e-01 4.734697872086e-01 4.722577488480e-01 4.710095815044e-01 4.697252385273e-01 4.684049583384e-01 4.670484125874e-01 4.656565082345e-01 4.642288916966e-01 4.627661841521e-01 4.612680560458e-01 4.597337861189e-01 4.581633803358e-01 4.565588934191e-01 4.549177126449e-01 4.532426536908e-01 4.515321825183e-01 4.497866755367e-01 4.480066130561e-01 4.461917357155e-01 4.443415349998e-01 4.424589216156e-01 4.405411868298e-01 4.385897916244e-01 4.366048342714e-01 4.345857019872e-01 4.325340792302e-01 4.304500315785e-01 4.283320623658e-01 4.261818240270e-01 4.239990344070e-01 4.217832802053e-01 4.195367481175e-01 4.172579266923e-01 4.149485864734e-01 4.126089621621e-01 4.102366288253e-01 4.078338224966e-01 4.054022688426e-01 4.029400513510e-01 4.004506766293e-01 3.979317310714e-01 3.953839967773e-01 3.928096995835e-01 3.902056746298e-01 3.875762789247e-01 3.849214283307e-01 3.822398447523e-01 3.795330259275e-01 3.768009537056e-01 3.740446121081e-01 3.712660672914e-01 3.684648412790e-01 3.656407720289e-01 3.627963462601e-01 3.599293153232e-01 3.570425950820e-01 3.541373514274e-01 3.512131140492e-01 3.482724706878e-01 3.453139932993e-01 3.423386272590e-01 3.393501107033e-01 3.363463881362e-01 3.333294993560e-01 3.303020698852e-01 3.272609436137e-01 3.242122111170e-01 3.211551905053e-01 3.180899231550e-01 3.150208697022e-01 3.119453910154e-01 3.088676938541e-01 3.057887103715e-01 3.027083184721e-01 2.996314238840e-01 2.965565886966e-01 2.934857246185e-01 2.904220342700e-01 2.873653803432e-01 2.843200869093e-01 2.812879701066e-01 2.782677311263e-01 2.752648974233e-01 2.722813826938e-01 2.693171888580e-01 2.663783775576e-01 2.634642142120e-01 2.605782640635e-01 2.577236137997e-01 2.549015634957e-01 2.521190686363e-01 2.493758269372e-01 2.466745017243e-01 2.440200639195e-01 2.414123413540e-01 2.388582913837e-01 2.363597866570e-01 2.339201305173e-01 2.315458323759e-01 2.292368436374e-01 2.269980080393e-01 2.248347148176e-01 2.227470115045e-01 2.207419228687e-01 2.188212560290e-01 2.169900074713e-01 2.152542518744e-01 2.136150994312e-01 2.120761864251e-01 2.106422871311e-01 2.093137386308e-01 2.080976941012e-01 2.069964223269e-01 2.060140034969e-01 2.051552573150e-01 2.044191334385e-01 2.038086196439e-01 2.033265031106e-01 2.029725289448e-01 2.027527327274e-01 2.026681884264e-01 2.027193573473e-01 2.029061679109e-01 2.032271419279e-01 2.036840431325e-01 2.042759595535e-01 2.050034549481e-01 2.058676893922e-01 2.068645209423e-01 2.079934832133e-01 2.092523321092e-01 2.106380382871e-01 2.121491862928e-01 2.137839604480e-01 2.155396206199e-01 2.174137980204e-01 2.194020640212e-01 2.215015638249e-01 2.237087200045e-01 2.260196972185e-01 2.284326167233e-01 2.309423560070e-01 2.335484775112e-01 2.362444323385e-01 2.390272629540e-01 2.418937321671e-01 2.448395928925e-01 2.478624115623e-01 2.509584033174e-01 2.541234358656e-01 2.573553908351e-01 2.606491558655e-01 2.640022472812e-01 2.674126162884e-01 2.708756923403e-01 2.743888477298e-01 2.779488479980e-01 2.815524944722e-01 2.851981524133e-01 2.888819128677e-01 2.926026929057e-01 2.963568043101e-01 3.001404612539e-01 3.039537416847e-01 3.077911674364e-01 3.116532267626e-01 3.155380117451e-01 3.194415346384e-01 3.233620098448e-01 3.272964553582e-01 3.312437410919e-01 3.352018514515e-01 3.391685491298e-01 3.431445139310e-01 3.471244756287e-01 3.511076422169e-01 3.550930087476e-01 3.590762691989e-01 3.630601492882e-01 3.670404625110e-01 3.710163978582e-01 3.749868869920e-01 3.789470674727e-01 3.828987050912e-01 3.868391847660e-01 3.907676737531e-01 3.946841613010e-01 3.985839703602e-01 4.024675200990e-01 4.063334371605e-01 4.101804315441e-01 4.140084141362e-01 4.178154815174e-01 4.216002167447e-01 4.253609738377e-01 4.290965016273e-01 4.328083222690e-01 4.364929544004e-01 4.401506733343e-01 4.437786529849e-01 4.473760900564e-01 4.509448075463e-01 4.544795006733e-01 4.579831199500e-01 4.614522918328e-01 4.648856816928e-01 4.682854772337e-01 4.716473040728e-01 4.749729290192e-01 4.782603686307e-01 4.815072220459e-01 4.847165140754e-01 4.878828441330e-01 4.910102119016e-01 4.940940484002e-01 4.971349352792e-01 5.001333279820e-01 5.030853909136e-01 5.059941496462e-01 5.088564455934e-01 5.116711832178e-01 5.144409589034e-01 5.171606636830e-01 5.198341069206e-01 5.224570733712e-01 5.250297754426e-01 5.275544193774e-01 5.300257652197e-01 5.324480591451e-01 5.348166577634e-01 5.371328933466e-01 5.393980458849e-01 5.416068845177e-01 5.437650823895e-01 5.458651786679e-01 5.479124750325e-01 5.499053788927e-01 5.518394958487e-01 5.537203402266e-01 5.555418792871e-01 5.573084166010e-01 5.590174255116e-01 5.606660521366e-01 5.622606940649e-01 5.637931517412e-01 5.652696157543e-01 5.666863013820e-01 5.680418734993e-01 5.693417457372e-01 5.705772154167e-01 5.717564002988e-01 5.728733895214e-01 5.739291591621e-01 5.749275317169e-01 5.758607788079e-01 5.767362728034e-01 5.775482146942e-01 5.782994420402e-01 5.789916318309e-01 5.796177982263e-01 5.801870163269e-01 5.806906750750e-01 5.811344929556e-01 5.815185067950e-01 5.818352853763e-01 5.820964918246e-01 5.822908218142e-01 5.824267522229e-01 5.825009086089e-01 5.825098097237e-01 5.824632877016e-01 5.823485473018e-01 5.821779553325e-01 5.819428271757e-01 5.816467534007e-01 5.812937493674e-01 5.808725988341e-01 5.803994187093e-01 5.798600209833e-01 5.792628921843e-01 5.786079677611e-01 5.778877996584e-01 5.771167793946e-01 5.762786028031e-01 5.753881567180e-01 5.744373699038e-01 5.734262419997e-01 5.723636795674e-01 5.712358424859e-01 5.700607189451e-01 5.688226626452e-01 5.675311308692e-01 5.661877661936e-01 5.647826322136e-01 5.633334517710e-01 5.618207361608e-01 5.602632075437e-01 5.586503304792e-01 5.569831515174e-01 5.552737484658e-01 5.535024223012e-01 5.516934989454e-01 5.498267537786e-01 5.479157256781e-01 5.459603094567e-01 5.439504611695e-01 5.419074126015e-01 5.398065158907e-01 5.376724165452e-01 5.354920184439e-01 5.332666765201e-01 5.310099825005e-01 5.287006011795e-01 5.263677576255e-01 5.239857101072e-01 5.215729048304e-01 5.191278856049e-01 5.166399228174e-01 5.141329969576e-01 5.115803533298e-01 5.090103010062e-01 5.064055639590e-01 5.037728139213e-01 5.011238748992e-01 4.984367509900e-01 4.957440047203e-01 4.930178789438e-01 4.902809826773e-01 4.875265521723e-01 4.847496313875e-01 4.819740145817e-01 4.791706173816e-01 4.763721975339e-01 4.735589719136e-01 4.707418676699e-01 4.679288122926e-01 4.651013285108e-01 4.622936482222e-01 4.594736572057e-01 4.566719280504e-01 4.538769553560e-01 4.510876632930e-01 4.483271114024e-01 4.455668366753e-01 4.428435504632e-01 4.401313486208e-01 4.374508138974e-01 4.348030119172e-01 4.321752326511e-01 4.295999414588e-01 4.270471015647e-01 4.245483229618e-01 4.220885833231e-01 4.196757649874e-01 4.173251402541e-01 4.150137964457e-01 4.127792443462e-01 4.105933330989e-01 4.084810679389e-01 4.064395240144e-01 4.044615164836e-01 4.025756415371e-01 4.007529312621e-01 3.990276420936e-01 3.973817359561e-01 3.958260890225e-01 3.943710357802e-01 3.929996106429e-01 3.917437697357e-01 3.905773399308e-01 3.895255200666e-01 3.885798438490e-01 3.877415852130e-01 3.870267400770e-01 3.864144156106e-01 3.859327578271e-01 3.855627224510e-01 3.853175128084e-01 3.851956502165e-01 3.851918275284e-01 3.853220224058e-01 3.855674415861e-01 3.859471368078e-01 3.864464549924e-01 3.870739395279e-01 3.878275233083e-01 3.887020985802e-01 3.897049454634e-01 3.908243865408e-01 3.920695179512e-01 3.934288917643e-01 3.949078912151e-01 3.964989784400e-01 3.982021640420e-01 4.000139300889e-01 4.019266135928e-01 4.039491200617e-01 4.060598144943e-01 4.082745037636e-01 4.105722451389e-01 4.129591921840e-01 4.154296341619e-01 4.179686948832e-01 4.205954248749e-01 4.232720358090e-01 4.260274125676e-01 4.288306539013e-01 4.316866769514e-01 4.345993100128e-01 4.375352189533e-01 4.405311076015e-01 4.435353388141e-01 4.465793967145e-01 4.496403650824e-01 4.527050054894e-01 4.557990801841e-01 4.588689943750e-01 4.619612489307e-01 4.650274130410e-01 4.680835765350e-01 4.711301573144e-01 4.741291750821e-01 4.771235051357e-01 4.800564372398e-01 4.829609580559e-01 4.858153127262e-01 4.886034048681e-01 4.913541375858e-01 4.940143651169e-01 4.966243852564e-01 4.991483012589e-01 5.015875963823e-01 5.039562493359e-01 5.062114896083e-01 5.083905351910e-01 5.104547663291e-01 5.124149419373e-01 5.142733097250e-01 5.159976247178e-01 5.176216005682e-01 5.191043610347e-01 5.204639440993e-01 5.216947517540e-01 5.227728572255e-01 5.237289770539e-01 5.245213776301e-01 5.251750371788e-01 5.256771811230e-01 5.260109151541e-01 5.262054666062e-01 5.262184759143e-01 5.260808079107e-01 5.257725858775e-01 5.252885964084e-01 5.246483116757e-01 5.238166684428e-01 5.228271015403e-01 5.216530117574e-01 5.203019831507e-01 5.187824538665e-01 5.170726487806e-01 5.151994314510e-01 5.131402965884e-01 5.109069063320e-01 5.085051658418e-01 5.059195707138e-01 5.031752413111e-01 5.002542325514e-01 4.971704305666e-01 4.939286838835e-01 4.905211872822e-01 4.869699845062e-01 4.832621462654e-01 4.794157956449e-01 4.754350416439e-01 4.713190728640e-01 4.670891150218e-01 4.627400081673e-01 4.582896436513e-01 4.537457626885e-01 4.491150949370e-01 4.444180966593e-01 4.396571632737e-01 4.348513878782e-01 4.300158907921e-01 4.251578364841e-01 4.203034805783e-01 4.154610276728e-01 4.106521995570e-01 4.058994396884e-01 4.012092955515e-01 3.966192202596e-01 3.921358750851e-01 3.877881853523e-01 3.836003722740e-01 3.795841310568e-01 3.757795153435e-01 3.721920507659e-01 3.688567732095e-01 3.657928815385e-01 3.630160645343e-01 3.605606413429e-01 3.584307030886e-01 3.566573937883e-01 3.552509606034e-01 3.542229995193e-01 3.535964838864e-01 3.533670750587e-01 3.535528594300e-01 3.541525391972e-01 3.551632702660e-01 3.565938104816e-01 3.584251109497e-01 3.606601757041e-01 3.632820369719e-01 3.662754128549e-01 3.696325591122e-01 3.733233783789e-01 3.773377808925e-01 3.816476733327e-01 3.862302719403e-01 3.910659597597e-01 3.961232948545e-01 4.013803058020e-01 4.068102651297e-01 4.123865584464e-01 4.180829002207e-01 4.238734992274e-01 4.297314109915e-01 4.356332162446e-01 4.415515013918e-01 4.474635216366e-01 4.533460075610e-01 4.591731924496e-01 4.649256378575e-01 4.705804076958e-01 4.761168963049e-01 4.815172131243e-01 4.867588024574e-01 4.918280704618e-01 4.967044891233e-01 5.013738333781e-01 5.058217817937e-01 5.100306962289e-01 5.139920845141e-01 5.176900661506e-01 5.211158031960e-01 5.242597090723e-01 5.271099143808e-01 5.296620964534e-01 5.319079484653e-01 5.338414662409e-01 5.354627261436e-01 5.367616391548e-01 5.377427947013e-01 5.384047258099e-01 5.387442650361e-01 5.387705547414e-01 5.384805010386e-01 5.378842028528e-01 5.369884094866e-01 5.357957579670e-01 5.343242887469e-01 5.325777451751e-01 5.305740662804e-01 5.283250154652e-01 5.258481432559e-01 5.231602391538e-01 5.202814848684e-01 5.172344340702e-01 5.140354202329e-01 5.107187798526e-01 5.072992976743e-01 5.038126116489e-01 5.002832740248e-01 4.967377938277e-01 4.932162355994e-01 4.897382062498e-01 4.863454538029e-01 4.830671532687e-01 4.799329152412e-01 4.769807576369e-01 4.742391415782e-01 4.717385780428e-01 4.695126040363e-01 4.675846704463e-01 4.659818370107e-01 4.647327423511e-01 4.638462501453e-01 4.633515832452e-01 4.632561813373e-01 4.635656380021e-01 4.642979197751e-01 4.654385405983e-01 4.669976669813e-01 4.689638077685e-01 4.713208417897e-01 4.740656038085e-01 4.771679114293e-01 4.806131919649e-01 4.843780390765e-01 4.884310877131e-01 4.927468525012e-01 4.972972322483e-01 5.020429642931e-01 5.069610149638e-01 5.120142922970e-01 5.171666112593e-01 5.223958362223e-01 5.276580592626e-01 5.329318554155e-01 5.381829682329e-01 5.433838454976e-01 5.485091866437e-01 5.535304438543e-01 5.584294908083e-01 5.631750705637e-01 5.677610632898e-01 5.721594959575e-01 5.763570123156e-01 5.803498167087e-01 5.841115008607e-01 5.876477772152e-01 5.909447457155e-01 5.939982195490e-01 5.968115353111e-01 5.993789632121e-01 6.017069216480e-01 6.037996285851e-01 6.056618400495e-01 6.072996758859e-01 6.087300557748e-01 6.099552383816e-01 6.109934016829e-01 6.118599800430e-01 6.125619378573e-01 6.131263224159e-01 6.135586290210e-01 6.138835510215e-01 6.141152038306e-01 6.142684909001e-01 6.143666061698e-01 6.144180856416e-01 6.144441603261e-01 6.144582655575e-01 6.144728178238e-01 6.144987057164e-01 6.145528445191e-01 6.146369364681e-01 6.147626560203e-01 6.149366280571e-01 6.151584776479e-01 6.154358493104e-01 6.157646931176e-01 6.161475035535e-01 6.165806989203e-01 6.170581676888e-01 6.175783012931e-01 6.181337123514e-01 6.187187785768e-01 6.193249414652e-01 6.199499122002e-01 6.205811179089e-01 6.212164932037e-01 6.218509160483e-01 6.224770288663e-01 6.230982109669e-01 6.237080974655e-01 6.243137082555e-01 6.249146932848e-01 6.255200286444e-01 6.261384605651e-01 6.267802040472e-01 6.274633690977e-01 6.282004972329e-01 6.290168147203e-01 6.299310816733e-01 6.309712615320e-01 6.321624073813e-01 6.335335511253e-01 6.351157054485e-01 6.369376471378e-01 6.390308797964e-01 6.414262696611e-01 6.441534764678e-01 6.472347925519e-01 6.507012801142e-01 6.545700198680e-01 6.588593459566e-01 6.635825436670e-01 6.687455454754e-01 6.743543129649e-01 6.803988206073e-01 6.868768966531e-01 6.937669299049e-01 7.010493691414e-01 7.086988544094e-01 7.166765380006e-01 7.249523919617e-01 7.334759881349e-01 7.422069082091e-01 7.510924594945e-01 7.600795885039e-01 7.691159042956e-01 7.781432576116e-01 7.871085930065e-01 7.959512215560e-01 8.046204779082e-01 8.130590524833e-01 8.212172863828e-01 8.290474043045e-01 8.364999521967e-01 8.435408949592e-01 8.501240705161e-01 8.562256617046e-01 8.618126221974e-01 8.668665222836e-01 8.713729534420e-01 8.753175020191e-01 8.787020656525e-01 8.815221630097e-01 8.837924755379e-01 8.855208744416e-01 8.867291448983e-01 8.874425295068e-01 8.876826206935e-01 8.874918750650e-01 8.868945653278e-01 8.859388310730e-01 8.846586695038e-01 8.830937102247e-01 8.812904391753e-01 8.792811983657e-01 8.771101286493e-01 8.748079858542e-01 8.724106812824e-01 8.699441417946e-01 8.674324507806e-01 8.648974307134e-01 8.623509973722e-01 8.598096854481e-01 8.572712769611e-01 8.547484762042e-01 8.522371691274e-01 8.497380026241e-01 8.472513704133e-01 8.447716278466e-01 8.423055340431e-01 8.398496998652e-01 8.374139740228e-01 8.350086124009e-01 8.326465897968e-01 8.303491102768e-01 8.281376078413e-01 8.260438738599e-01 8.240965514357e-01 8.223319111544e-01 8.207824653161e-01 8.194848462479e-01 8.184695359844e-01 8.177640735761e-01 8.173907544201e-01 8.173616214153e-01 8.176834495226e-01 8.183465011497e-01 8.193385424686e-01 8.206290229396e-01 8.221816923247e-01 8.239494577005e-01 8.258753223295e-01 8.279026432407e-01 8.299626061355e-01 8.319956193252e-01 8.339341280297e-01 8.357206500164e-01 8.373033232560e-01 8.386332555120e-01 8.396808801200e-01 8.404172622282e-01 8.408352546913e-01 8.409297288724e-01 8.407150094778e-01 8.402131381739e-01 8.394534570861e-01 8.384812472756e-01 8.373360389250e-01 8.360777530732e-01 8.347549500447e-01 8.334266131779e-01 8.321525214581e-01 8.309794490579e-01 8.299733811195e-01 8.291735556779e-01 8.286352886094e-01 8.283999578733e-01 8.285052062501e-01 8.289950552625e-01 8.298898409481e-01 8.312294423854e-01 8.330259744552e-01 8.352977114713e-01 8.380553735701e-01 8.412935784894e-01 8.450137583345e-01 8.491916176490e-01 8.538118293333e-01 8.588404140768e-01 8.642447308297e-01 8.699894323062e-01 8.760336620098e-01 8.823497013290e-01 8.889014315822e-01 8.956731291694e-01 9.026462543058e-01 9.098172675585e-01 9.171914511266e-01 9.247685332944e-01 9.325674454309e-01 9.405830465156e-01 9.488222033375e-01 9.572656385086e-01 9.658784098595e-01 9.746148844706e-01 9.833860768002e-01 9.921083800903e-01 1.000650168896e+00 1.008884672169e+00 1.016670635236e+00 1.023854287885e+00 1.030314063730e+00 1.035913384143e+00 1.040570305135e+00 1.044213779465e+00 1.046819324410e+00 1.048402277903e+00 1.049010814578e+00 1.048751748001e+00 1.047741564249e+00 1.046151289594e+00 1.044155717449e+00 1.041948287505e+00 1.039739306561e+00 1.037705105080e+00 1.036051565237e+00 1.034381231224e+00 1.031969587696e+00 1.029648042833e+00 1.028392158415e+00 1.028965337804e+00 1.031639486457e+00 1.036073342052e+00 1.041476048752e+00 1.046952288085e+00 1.051847171347e+00 1.055987443181e+00 1.059754191361e+00 1.063901740566e+00 1.069208387770e+00 1.076162191047e+00 1.084727296860e+00 1.094310089068e+00 1.103994531634e+00 1.112896873043e+00 1.120476455564e+00 1.126739073152e+00 1.132259591836e+00 1.137953265837e+00 1.144728376066e+00 1.153188903701e+00 1.163413983823e+00 1.174935798748e+00 1.186967531841e+00 1.198717949762e+00 1.209629660987e+00 1.219516605980e+00 1.228527981146e+00 1.236881902971e+00 1.244567251927e+00 1.251104599696e+00 1.255462320093e+00 1.256200794892e+00 1.251921975695e+00 1.241495204481e+00 1.160258405012e+00 1.092467274862e+00 1.043610368252e+00 9.963469590807e-01 9.706057793055e-01 9.806160657569e-01 1.024129146925e+00 1.083444663855e+00 1.136014488690e+00 1.164065930798e+00 1.158978123197e+00 1.122394744753e+00 1.065368026501e+00 1.005746801143e+00 9.625187870058e-01 9.472952018438e-01 9.581122627737e-01 9.817790172101e-01 1.002869475511e+00 1.011137547520e+00 1.004337296258e+00 9.873041161957e-01 9.687342651056e-01 9.567540086388e-01 9.548250862736e-01 9.605663678028e-01 9.678794397727e-01 9.707717817523e-01 9.661163921421e-01 9.544502969627e-01 9.390421962044e-01 9.239351894438e-01 9.122021235344e-01 9.050216425776e-01 9.021511397260e-01 9.029470038640e-01 9.071369919976e-01 9.147295196102e-01 9.252289097194e-01 9.371068326838e-01 9.478539053061e-01 9.549361815368e-01 9.568124754093e-01 9.535850513653e-01 9.468437976510e-01 9.387828970788e-01 9.312675142983e-01 9.252867111570e-01 9.214008620727e-01 9.205591272076e-01 9.246711434261e-01 9.360207146737e-01 9.556025793588e-01 9.815327061493e-01 1.008743067885e+00 1.030629419186e+00 1.041574278308e+00 1.039399112600e+00 1.026600861230e+00 1.009865046749e+00 9.975848780984e-01 9.958254442999e-01 1.005129528177e+00 1.020447010697e+00 1.034659387269e+00 1.042983851886e+00 1.045756178530e+00 1.048280204292e+00 1.057510475319e+00 1.077128958010e+00 1.103943595283e+00 1.128658443752e+00 1.140262412943e+00 1.131332393536e+00 1.101966145198e+00 1.061299011837e+00 1.025785072616e+00 1.012611178314e+00 1.029829968619e+00 1.070494398309e+00 1.117152594998e+00 1.151758627858e+00 1.163112373323e+00 1.149851001371e+00 1.119835663697e+00 1.086774889473e+00 1.064044951390e+00 1.057920223647e+00 1.064678675134e+00 1.074265815500e+00 1.077484120951e+00 1.071361739558e+00 1.060522125921e+00 1.054146266819e+00 1.059954501646e+00 1.078446944087e+00 1.101830616034e+00 1.118444598568e+00 1.118957995267e+00 1.100927955323e+00 1.070159376418e+00 1.038806996957e+00 1.020000383150e+00 1.020731844242e+00 1.037847473804e+00 1.060704537052e+00 1.078177883225e+00 1.084263777354e+00 1.079922267743e+00 1.071103885093e+00 1.064319057539e+00 1.062067064781e+00 1.061132961226e+00 1.055247572016e+00 1.040083329118e+00 1.017598416966e+00 9.969999288080e-01 9.909095957168e-01 1.007257443075e+00 1.042268728565e+00 1.081294924731e+00 1.106369327979e+00 1.104387369220e+00 1.072195914920e+00 1.018734755494e+00 9.639364114333e-01 9.320885511425e-01 9.385035460964e-01 9.781714864699e-01 1.029872593314e+00 1.070482615333e+00 1.085551591155e+00 1.072732240357e+00 1.040725292480e+00 1.005121328872e+00 9.811271075648e-01 9.756424328400e-01 9.841499550676e-01 9.957078310679e-01 1.001266481472e+00 9.990326593553e-01 9.945510905126e-01 9.959978135115e-01 1.007448076537e+00 1.024666821184e+00 1.037160909036e+00 1.034633073593e+00 1.013551249788e+00 9.809291740587e-01 9.535004253073e-01 9.503380579494e-01 9.799853835118e-01 1.032765337872e+00 1.086671876025e+00 1.119786945332e+00 1.119187340429e+00 1.084795474228e+00 1.031541403483e+00
 8.928458160549e-01 8.906096814302e-01 8.884802719120e-01 8.862346414776e-01 8.837402962184e-01 8.810551397282e-01 8.783407789308e-01 8.757296929478e-01 8.732763556697e-01 8.709694248545e-01 8.687194638981e-01 8.663742306607e-01 8.638133274935e-01 8.610553224493e-01 8.582558307044e-01 8.555850778728e-01 8.531136301180e-01 8.507915036638e-01 8.484861827946e-01 8.460450978600e-01 8.433769894702e-01 8.405272694519e-01 8.376666636466e-01 8.349688057225e-01 8.324803634439e-01 8.301077675200e-01 8.277065402362e-01 8.251612347342e-01 8.224241842511e-01 8.195310875023e-01 8.166070904456e-01 8.138139218018e-01 8.112408098061e-01 8.088311933465e-01 8.064150100195e-01 8.038193756324e-01 8.009759678851e-01 7.979656146443e-01 7.949777169143e-01 7.921918766280e-01 7.896480611312e-01 7.872163814358e-01 7.846965484707e-01 7.819601205388e-01 7.790243894417e-01 7.760039554293e-01 7.730366158778e-01 7.702174859838e-01 7.675660170534e-01 7.650144873176e-01 7.624318247547e-01 7.596872960966e-01 7.567284925778e-01 7.536215914851e-01 7.505304108571e-01 7.476281154955e-01 7.449839540349e-01 7.424883267726e-01 7.399094135998e-01 7.370572733325e-01 7.339267889105e-01 7.307034861041e-01 7.276291876844e-01 7.248304127131e-01 7.222412312512e-01 7.196622529801e-01 7.168960297900e-01 7.138801249054e-01 7.107081752850e-01 7.075503191682e-01 7.045339905996e-01 7.016832170659e-01 6.989351516309e-01 6.961916252367e-01 6.933595819395e-01 6.903776656795e-01 6.872494644468e-01 6.840492490608e-01 6.808941816312e-01 6.778929234676e-01 6.750815408764e-01 6.723816426523e-01 6.696180785071e-01 6.666269025298e-01 6.633788292068e-01 6.600169789701e-01 6.567686198607e-01 6.537954540526e-01 6.510861929152e-01 6.484469210390e-01 6.456211063530e-01 6.424652192130e-01 6.390555641962e-01 6.356369185586e-01 6.324516617849e-01 6.295855783119e-01 6.269169417358e-01 6.241925005666e-01 6.211935952377e-01 6.178782685634e-01 6.144117263733e-01 6.110438842310e-01 6.079468794144e-01 6.051172966510e-01 6.023838478157e-01 5.995176390984e-01 5.963750025285e-01 5.929914490429e-01 5.895502712438e-01 5.862575008388e-01 5.832161246449e-01 5.803721029901e-01 5.775524577480e-01 5.745724513392e-01 5.713536733264e-01 5.679703907627e-01 5.645934060007e-01 5.613766378044e-01 5.583656632749e-01 5.554827637538e-01 5.525749406605e-01 5.495117988254e-01 5.462679894065e-01 5.429290085228e-01 5.396297236823e-01 5.364678586771e-01 5.334531345313e-01 5.305124007729e-01 5.275316746926e-01 5.244294128271e-01 5.212072970551e-01 5.179363156855e-01 5.147073943990e-01 5.115808863386e-01 5.085552131198e-01 5.055727970301e-01 5.025536191532e-01 4.994494374380e-01 4.962700254999e-01 4.930682289465e-01 4.899059019081e-01 4.868209390343e-01 4.838080917014e-01 4.808171606531e-01 4.777934759992e-01 4.747094006510e-01 4.715805241766e-01 4.684460684018e-01 4.653496375896e-01 4.623143470634e-01 4.593275334058e-01 4.563512318686e-01 4.533534419970e-01 4.503216747836e-01 4.472648500457e-01 4.442061320274e-01 4.411709882944e-01 4.381753666144e-01 4.352127917598e-01 4.322687146959e-01 4.293299875747e-01 4.263823337438e-01 4.234204256551e-01 4.204498208401e-01 4.174835025980e-01 4.145297978949e-01 4.116005599342e-01 4.087044299800e-01 4.058397015377e-01 4.029919660931e-01 4.001457331385e-01 3.972848783162e-01 3.944043464925e-01 3.915201701840e-01 3.886629525777e-01 3.858613014881e-01 3.831181658348e-01 3.804140422195e-01 3.777141644736e-01 3.749860348930e-01 3.722272879919e-01 3.694710843908e-01 3.667628212910e-01 3.641305251789e-01 3.615703536030e-01 3.590456148354e-01 3.565106418421e-01 3.539410043430e-01 3.513545610988e-01 3.487979975543e-01 3.463116623600e-01 3.439078013193e-01 3.415599819242e-01 3.392221353210e-01 3.368612050054e-01 3.344802826125e-01 3.321158697586e-01 3.298074374850e-01 3.275763141587e-01 3.254088912634e-01 3.232673205865e-01 3.211165188538e-01 3.189513339919e-01 3.167981310076e-01 3.146921045233e-01 3.126589223734e-01 3.106915330580e-01 3.087549848766e-01 3.068177944386e-01 3.048721916516e-01 3.029422896298e-01 3.010611325717e-01 2.992503890195e-01 2.975040334368e-01 2.957895771397e-01 2.940793236593e-01 2.923741839020e-01 2.906959430408e-01 2.890780245612e-01 2.875348602052e-01 2.860566362828e-01 2.846136841985e-01 2.831872168211e-01 2.817815394781e-01 2.804209431835e-01 2.791326442876e-01 2.779248758707e-01 2.767840047464e-01 2.756826955602e-01 2.746076695936e-01 2.735704690840e-01 2.725947347225e-01 2.716990722961e-01 2.708846625972e-01 2.701275120088e-01 2.694073146331e-01 2.687196450676e-01 2.680818268931e-01 2.675147523583e-01 2.670247306691e-01 2.666011379241e-01 2.662180906001e-01 2.658641127774e-01 2.655481019490e-01 2.652892466559e-01 2.651010727553e-01 2.649785172309e-01 2.649046591280e-01 2.648633313166e-01 2.648568045214e-01 2.649034251160e-01 2.650164376684e-01 2.651952666362e-01 2.654286133228e-01 2.657001134342e-01 2.660098815793e-01 2.663745255611e-01 2.668090523853e-01 2.673131882567e-01 2.678718501171e-01 2.684684550965e-01 2.690986563532e-01 2.697762151143e-01 2.705190723302e-01 2.713271858041e-01 2.721829772394e-01 2.730685403843e-01 2.739779145361e-01 2.749226167624e-01 2.759190429639e-01 2.769688922522e-01 2.780581363977e-01 2.791734622906e-01 2.803158486028e-01 2.814933929983e-01 2.827171553507e-01 2.839887396284e-01 2.852940804961e-01 2.866261393180e-01 2.879905150973e-01 2.893974293734e-01 2.908470895423e-01 2.923316464189e-01 2.938380609053e-01 2.953594584288e-01 2.969079820335e-01 2.984932789563e-01 3.001123515517e-01 3.017532496467e-01 3.034058689132e-01 3.050701661956e-01 3.067559302709e-01 3.084740829403e-01 3.102175859978e-01 3.119799384566e-01 3.137580509869e-01 3.155533970138e-01 3.173708303858e-01 3.192089580820e-01 3.210613481119e-01 3.229230126279e-01 3.247985769169e-01 3.266929984388e-01 3.286003323438e-01 3.305155923769e-01 3.324351872322e-01 3.343608561133e-01 3.363014500960e-01 3.382585977458e-01 3.402253108247e-01 3.421936394004e-01 3.441668238455e-01 3.461482586822e-01 3.481416976908e-01 3.501441513655e-01 3.521471825544e-01 3.541476442260e-01 3.561494301713e-01 3.581564294836e-01 3.601661341830e-01 3.621754479731e-01 3.641816901065e-01 3.661857299358e-01 3.681913364143e-01 3.701981770265e-01 3.722027049135e-01 3.742032632419e-01 3.762012586053e-01 3.781964906758e-01 3.801884794605e-01 3.821733668718e-01 3.841521420573e-01 3.861245668278e-01 3.880929492637e-01 3.900553247541e-01 3.920084016867e-01 3.939527394485e-01 3.958893148415e-01 3.978186856104e-01 3.997406386990e-01 4.016533799328e-01 4.035549463882e-01 4.054457507363e-01 4.073260653505e-01 4.091936277182e-01 4.110494282296e-01 4.128936880458e-01 4.147259953997e-01 4.165472001842e-01 4.183542944614e-01 4.201463490628e-01 4.219237506572e-01 4.236878135177e-01 4.254392673379e-01 4.271744709009e-01 4.288947269266e-01 4.305965926092e-01 4.322819307660e-01 4.339510918671e-01 4.356030724061e-01 4.372374302943e-01 4.388549979893e-01 4.404542747855e-01 4.420343150076e-01 4.435951728962e-01 4.451366478486e-01 4.466584996185e-01 4.481619014533e-01 4.496441242316e-01 4.511055439218e-01 4.525465080452e-01 4.539659859958e-01 4.553638791442e-01 4.567409379565e-01 4.580953866506e-01 4.594278805960e-01 4.607387765946e-01 4.620243680250e-01 4.632866116940e-01 4.645262219613e-01 4.657423322344e-01 4.669348641568e-01 4.681030932564e-01 4.692456781209e-01 4.703635236783e-01 4.714569844556e-01 4.725244342561e-01 4.735663426103e-01 4.745838796723e-01 4.755737884982e-01 4.765377764059e-01 4.774753000681e-01 4.783846427376e-01 4.792681546037e-01 4.801239715873e-01 4.809514406433e-01 4.817521525446e-01 4.825245528697e-01 4.832682045873e-01 4.839834319522e-01 4.846696874152e-01 4.853265948701e-01 4.859553657221e-01 4.865551425220e-01 4.871243989475e-01 4.876639942475e-01 4.881735554464e-01 4.886526860648e-01 4.891022760483e-01 4.895203478578e-01 4.899081956948e-01 4.902653968961e-01 4.905900358982e-01 4.908841715892e-01 4.911469931920e-01 4.913770608975e-01 4.915760651471e-01 4.917430998023e-01 4.918768052553e-01 4.919780666467e-01 4.920472783633e-01 4.920838877694e-01 4.920878803910e-01 4.920590708490e-01 4.919958239485e-01 4.919004232559e-01 4.917702728689e-01 4.916066349844e-01 4.914100959621e-01 4.911796454310e-01 4.909153678735e-01 4.906164795381e-01 4.902826622628e-01 4.899145101677e-01 4.895127277369e-01 4.890768230026e-01 4.886063127567e-01 4.881019437464e-01 4.875611521669e-01 4.869862473293e-01 4.863762487565e-01 4.857305998273e-01 4.850522320950e-01 4.843381464325e-01 4.835881306429e-01 4.828027313485e-01 4.819815347680e-01 4.811247239347e-01 4.802337417158e-01 4.793075455585e-01 4.783449639776e-01 4.773477340057e-01 4.763134716314e-01 4.752443791488e-01 4.741396158884e-01 4.729991521625e-01 4.718245682096e-01 4.706134653568e-01 4.693664670925e-01 4.680838340271e-01 4.667659981627e-01 4.654121045579e-01 4.640236025941e-01 4.625994015523e-01 4.611402349983e-01 4.596456465855e-01 4.581155509420e-01 4.565498835372e-01 4.549494822622e-01 4.533138236336e-01 4.516442854118e-01 4.499401859479e-01 4.482005980079e-01 4.464263106644e-01 4.446178073533e-01 4.427749525529e-01 4.408977029716e-01 4.389875321120e-01 4.370425936254e-01 4.350646139202e-01 4.330530521868e-01 4.310072697762e-01 4.289303324092e-01 4.268197994549e-01 4.246771646607e-01 4.225017055439e-01 4.202942175364e-01 4.180559307108e-01 4.157865809668e-01 4.134852908966e-01 4.111531709361e-01 4.087906342282e-01 4.063970564777e-01 4.039739824749e-01 4.015218500242e-01 3.990400802183e-01 3.965308993411e-01 3.939914281774e-01 3.914231030284e-01 3.888287052882e-01 3.862064188773e-01 3.835589840704e-01 3.808853279947e-01 3.781854992315e-01 3.754613889607e-01 3.727115288824e-01 3.699379688363e-01 3.671431128816e-01 3.643246359432e-01 3.614841354231e-01 3.586223983621e-01 3.557391697533e-01 3.528381478882e-01 3.499178820589e-01 3.469788842359e-01 3.440242139955e-01 3.410506789758e-01 3.380622156416e-01 3.350603757182e-01 3.320435678344e-01 3.290157631027e-01 3.259754195894e-01 3.229235210779e-01 3.198634195011e-01 3.167944174457e-01 3.137186913184e-01 3.106382166130e-01 3.075512371583e-01 3.044623549883e-01 3.013728257196e-01 2.982822163534e-01 2.951953239662e-01 2.921101109463e-01 2.890303815480e-01 2.859587306456e-01 2.828941726089e-01 2.798416091737e-01 2.768018357776e-01 2.737751727442e-01 2.707662164530e-01 2.677757347162e-01 2.648070379156e-01 2.618633900012e-01 2.589442937404e-01 2.560538832021e-01 2.531969686593e-01 2.503724327699e-01 2.475874229725e-01 2.448420230892e-01 2.421391821745e-01 2.394839587986e-01 2.368771689533e-01 2.343257960717e-01 2.318313348444e-01 2.293965024937e-01 2.270262812102e-01 2.247222292748e-01 2.224898178681e-01 2.203332925397e-01 2.182552360656e-01 2.162623864276e-01 2.143556348283e-01 2.125402132475e-01 2.108198972028e-01 2.091967173513e-01 2.076768684715e-01 2.062626614507e-01 2.049574434030e-01 2.037677802542e-01 2.026947485495e-01 2.017415228789e-01 2.009109604761e-01 2.002034402410e-01 1.996252227238e-01 1.991770909478e-01 1.988620739319e-01 1.986838027803e-01 1.986387759748e-01 1.987306871598e-01 1.989574771308e-01 1.993205390467e-01 1.998228446258e-01 2.004626941003e-01 2.012397808088e-01 2.021521046315e-01 2.031961992775e-01 2.043722984762e-01 2.056775303766e-01 2.071114066182e-01 2.086726886212e-01 2.103567054139e-01 2.121610082242e-01 2.140819260193e-01 2.161155091092e-01 2.182600389791e-01 2.205117649878e-01 2.228673232046e-01 2.253246848414e-01 2.278769498304e-01 2.305231277614e-01 2.332571406610e-01 2.360766643070e-01 2.389783300861e-01 2.419581411355e-01 2.450138282842e-01 2.481413992811e-01 2.513357809157e-01 2.545955121045e-01 2.579153153257e-01 2.612937957287e-01 2.647275143745e-01 2.682120383984e-01 2.717459609939e-01 2.753247778020e-01 2.789456948661e-01 2.826078569363e-01 2.863060915170e-01 2.900394734288e-01 2.938038915395e-01 2.975969721965e-01 3.014177123805e-01 3.052629690898e-01 3.091308129528e-01 3.130191305498e-01 3.169242534376e-01 3.208457174855e-01 3.247795149149e-01 3.287257562184e-01 3.326831757215e-01 3.366477243077e-01 3.406181813112e-01 3.445925622459e-01 3.485682375674e-01 3.525462045659e-01 3.565221767527e-01 3.604970063284e-01 3.644675473448e-01 3.684318196428e-01 3.723889198872e-01 3.763363918244e-01 3.802748167339e-01 3.842020573843e-01 3.881166138777e-01 3.920178828983e-01 3.959015400837e-01 3.997690885531e-01 4.036176258742e-01 4.074472811748e-01 4.112582821278e-01 4.150450649089e-01 4.188101725641e-01 4.225496538055e-01 4.262641392946e-01 4.299540995206e-01 4.336161346670e-01 4.372504691770e-01 4.408542340338e-01 4.444276973438e-01 4.479716712353e-01 4.514824277007e-01 4.549610942728e-01 4.584051924268e-01 4.618130331349e-01 4.651871635490e-01 4.685222885170e-01 4.718215483449e-01 4.750820195198e-01 4.783010789221e-01 4.814827064558e-01 4.846219372574e-01 4.877197769915e-01 4.907751720976e-01 4.937865831443e-01 4.967556512007e-01 4.996787029505e-01 5.025571015202e-01 5.053903191781e-01 5.081748332543e-01 5.109143074086e-01 5.136034152120e-01 5.162456213491e-01 5.188383187371e-01 5.213799775656e-01 5.238735471150e-01 5.263138160502e-01 5.287041525948e-01 5.310419043510e-01 5.333260155000e-01 5.355593260890e-01 5.377363217140e-01 5.398620482070e-01 5.419313230592e-01 5.439449792064e-01 5.459064857287e-01 5.478084363113e-01 5.496574792047e-01 5.514475219085e-01 5.531811090806e-01 5.548588985201e-01 5.564762246267e-01 5.580381600136e-01 5.595393466610e-01 5.609833155806e-01 5.623694337003e-01 5.636921559011e-01 5.649607351474e-01 5.661655676586e-01 5.673127829456e-01 5.684000898716e-01 5.694237727222e-01 5.703920613050e-01 5.712948990727e-01 5.721400725214e-01 5.729238319780e-01 5.736445115921e-01 5.743083556185e-01 5.749061384700e-01 5.754459922166e-01 5.759226697732e-01 5.763375345165e-01 5.766948565064e-01 5.769852099398e-01 5.772193366977e-01 5.773887556231e-01 5.774973271006e-01 5.775479412744e-01 5.775323385312e-01 5.774611997746e-01 5.773247162654e-01 5.771297905904e-01 5.768760085202e-01 5.765569715055e-01 5.761839979520e-01 5.757450577158e-01 5.752503910402e-01 5.746949357257e-01 5.740783664567e-01 5.734082713870e-01 5.726721344978e-01 5.718845691712e-01 5.710355472384e-01 5.701293338680e-01 5.691690298351e-01 5.681459095637e-01 5.670745545530e-01 5.659394544202e-01 5.647539342057e-01 5.635139512915e-01 5.622142022116e-01 5.608687516487e-01 5.594605607334e-01 5.580089033732e-01 5.564995519055e-01 5.549386541886e-01 5.533325791541e-01 5.516674695654e-01 5.499631756012e-01 5.482012481461e-01 5.463973149411e-01 5.445456669801e-01 5.426419668472e-01 5.407034727185e-01 5.387088588990e-01 5.366799713404e-01 5.346023029777e-01 5.324833073366e-01 5.303291236116e-01 5.281245832745e-01 5.258939720916e-01 5.236139297504e-01 5.213042464394e-01 5.189587406588e-01 5.165734525939e-01 5.141654621909e-01 5.117131490840e-01 5.092428627770e-01 5.067348005721e-01 5.042002796442e-01 5.016459520368e-01 4.990546390958e-01 4.964542413171e-01 4.938185837497e-01 4.911725309093e-01 4.885043565781e-01 4.858144657682e-01 4.831213829512e-01 4.803990592318e-01 4.776808678459e-01 4.749421510371e-01 4.722004903493e-01 4.694563032563e-01 4.666978657581e-01 4.639536402166e-01 4.611943863081e-01 4.584501736335e-01 4.557067325161e-01 4.529671841034e-01 4.502487264823e-01 4.475273036268e-01 4.448371055699e-01 4.421518375235e-01 4.394936070890e-01 4.368606850836e-01 4.342435277724e-01 4.316712464362e-01 4.291140391523e-01 4.266046651499e-01 4.241262339212e-01 4.216887203309e-01 4.193025759036e-01 4.169489929873e-01 4.146629913238e-01 4.124157690025e-01 4.102335453050e-01 4.081099188011e-01 4.060424507023e-01 4.040557393469e-01 4.021210203973e-01 4.002755652527e-01 3.984958654128e-01 3.967989015913e-01 3.951897302467e-01 3.936542035916e-01 3.922235248376e-01 3.908688990797e-01 3.896205070683e-01 3.884649095854e-01 3.874053200396e-01 3.864592270308e-01 3.856034836459e-01 3.848699374880e-01 3.842349463421e-01 3.837162292344e-01 3.833127042215e-01 3.830164586874e-01 3.828477388460e-01 3.827843134473e-01 3.828489409899e-01 3.830272732742e-01 3.833257274336e-01 3.837465551839e-01 3.842800268950e-01 3.849418163582e-01 3.857133969910e-01 3.866084456304e-01 3.876170045223e-01 3.887415080982e-01 3.899819988922e-01 3.913299130237e-01 3.927938486778e-01 3.943590861825e-01 3.960352044210e-01 3.978083619553e-01 3.996849166112e-01 4.016550644283e-01 4.037180114159e-01 4.058716995801e-01 4.081048834017e-01 4.104288943491e-01 4.128191713006e-01 4.152919438873e-01 4.178268289959e-01 4.204265224834e-01 4.230912722575e-01 4.257981866157e-01 4.285720294295e-01 4.313737865258e-01 4.342282075937e-01 4.371126015216e-01 4.400219554922e-01 4.429691695008e-01 4.459144557754e-01 4.488969408422e-01 4.518692571227e-01 4.548526048046e-01 4.578392153187e-01 4.608004757658e-01 4.637736523469e-01 4.667020115720e-01 4.696280342360e-01 4.725145226488e-01 4.753628195096e-01 4.781889290902e-01 4.809446387661e-01 4.836758604939e-01 4.863320324751e-01 4.889346541843e-01 4.914768716372e-01 4.939309499633e-01 4.963314963234e-01 4.986291870067e-01 5.008538197348e-01 5.029857706176e-01 5.050111055368e-01 5.069555404756e-01 5.087733828886e-01 5.104969682549e-01 5.121009985001e-01 5.135803888427e-01 5.149528987845e-01 5.161788026105e-01 5.172905840414e-01 5.182586612945e-01 5.190857822196e-01 5.197832944067e-01 5.203165894479e-01 5.207188501407e-01 5.209572994643e-01 5.210430422624e-01 5.209796948156e-01 5.207393593809e-01 5.203563047255e-01 5.197928486897e-01 5.190700398446e-01 5.181829536338e-01 5.171138977746e-01 5.158916677181e-01 5.144809478520e-01 5.129094098430e-01 5.111636427182e-01 5.092380015042e-01 5.071542384333e-01 5.048853585023e-01 5.024580329492e-01 4.998576739411e-01 4.970878280729e-01 4.941631161826e-01 4.910674495043e-01 4.878225394353e-01 4.844203878487e-01 4.808670431595e-01 4.771758685667e-01 4.733373856557e-01 4.693729622572e-01 4.652780148012e-01 4.610642950980e-01 4.567442318757e-01 4.523144131258e-01 4.477978119515e-01 4.431958530616e-01 4.385213759923e-01 4.337916609252e-01 4.290090219419e-01 4.241978964605e-01 4.193660259134e-01 4.145285954719e-01 4.097083702948e-01 4.049115242636e-01 4.001659565132e-01 3.954855303755e-01 3.908879396296e-01 3.864020256023e-01 3.820349674139e-01 3.778231410547e-01 3.737790989621e-01 3.699248207705e-01 3.662930562204e-01 3.628900822807e-01 3.597547297413e-01 3.568959232399e-01 3.543397308974e-01 3.521096925337e-01 3.502125629238e-01 3.486804849926e-01 3.475139264512e-01 3.467332153598e-01 3.463488807034e-01 3.463597230816e-01 3.467844014972e-01 3.476108410981e-01 3.488449456795e-01 3.504836000910e-01 3.525109349844e-01 3.549298482070e-01 3.577159641952e-01 3.608595386764e-01 3.643444100378e-01 3.681451925751e-01 3.722500787013e-01 3.766274462028e-01 3.812595805781e-01 3.861204144202e-01 3.911822561217e-01 3.964247322536e-01 4.018180948107e-01 4.073377032991e-01 4.129584264042e-01 4.186546427412e-01 4.244009344334e-01 4.301737280548e-01 4.359468750871e-01 4.417000020380e-01 4.474080265506e-01 4.530484047445e-01 4.586034062333e-01 4.640470238226e-01 4.693642146898e-01 4.745346935700e-01 4.795390040423e-01 4.843647188915e-01 4.889895421408e-01 4.934035825768e-01 4.975895855532e-01 5.015348424313e-01 5.052298754195e-01 5.086587263162e-01 5.118154039516e-01 5.146897028611e-01 5.172712977640e-01 5.195573213177e-01 5.215375846424e-01 5.232101816090e-01 5.245727998483e-01 5.256184704695e-01 5.263534608037e-01 5.267704652363e-01 5.268761632152e-01 5.266753608618e-01 5.261635455742e-01 5.253581100006e-01 5.242575817409e-01 5.228749017467e-01 5.212214763102e-01 5.193039009266e-01 5.171428935909e-01 5.147474590004e-01 5.121376701295e-01 5.093301173189e-01 5.063469733946e-01 5.032065256182e-01 4.999340468356e-01 4.965567507428e-01 4.930918917488e-01 4.895799784455e-01 4.860379037858e-01 4.825018897359e-01 4.790039469728e-01 4.755684491384e-01 4.722382510484e-01 4.690366397006e-01 4.660007541608e-01 4.631642225522e-01 4.605545069578e-01 4.582049016855e-01 4.561456997255e-01 4.543996138412e-01 4.529962803286e-01 4.519562179613e-01 4.512941485399e-01 4.510370553606e-01 4.511812751522e-01 4.517466280103e-01 4.527347625603e-01 4.541361871109e-01 4.559613831904e-01 4.581871958419e-01 4.608095203211e-01 4.638115411069e-01 4.671661676297e-01 4.708606764924e-01 4.748616763055e-01 4.791437335079e-01 4.836810936020e-01 4.884376971209e-01 4.933808669513e-01 4.984861341176e-01 5.037089122936e-01 5.090252265906e-01 5.144006505909e-01 5.197987646567e-01 5.251981014141e-01 5.305594037901e-01 5.358614284379e-01 5.410744556394e-01 5.461743194150e-01 5.511390409942e-01 5.559437278090e-01 5.605769834595e-01 5.650085515281e-01 5.692382240383e-01 5.732441616905e-01 5.770142529995e-01 5.805511462067e-01 5.838344561476e-01 5.868695379544e-01 5.896512111644e-01 5.921780419878e-01 5.944555599226e-01 5.964848817706e-01 5.982736006636e-01 5.998288335454e-01 6.011616646717e-01 6.022769011654e-01 6.031968117174e-01 6.039251345769e-01 6.044805014747e-01 6.048818243731e-01 6.051369992903e-01 6.052721203589e-01 6.052953898612e-01 6.052296248947e-01 6.050903150012e-01 6.048921113631e-01 6.046544802751e-01 6.043903877786e-01 6.041135479187e-01 6.038391906921e-01 6.035799072390e-01 6.033400149701e-01 6.031373128240e-01 6.029731984810e-01 6.028536918512e-01 6.027864155587e-01 6.027698086740e-01 6.028082263988e-01 6.028978538336e-01 6.030398846992e-01 6.032301415323e-01 6.034652002719e-01 6.037399335053e-01 6.040508837635e-01 6.043939859094e-01 6.047601337911e-01 6.051515693241e-01 6.055582759952e-01 6.059806793043e-01 6.064175456584e-01 6.068681419199e-01 6.073360008435e-01 6.078225278605e-01 6.083377968604e-01 6.088877087572e-01 6.094861545175e-01 6.101433255475e-01 6.108784026820e-01 6.117106628448e-01 6.126569991921e-01 6.137460358357e-01 6.149979692229e-01 6.164433635748e-01 6.181051903591e-01 6.200147936374e-01 6.221985299450e-01 6.246841443747e-01 6.274977374793e-01 6.306627604723e-01 6.342053419031e-01 6.381362845897e-01 6.424780147631e-01 6.472383795064e-01 6.524233856551e-01 6.580354293508e-01 6.640670702581e-01 6.705137334934e-01 6.773509117442e-01 6.845677116650e-01 6.921300602111e-01 7.000077888267e-01 7.081677604683e-01 7.165623643989e-01 7.251540575284e-01 7.338895777234e-01 7.427219764675e-01 7.515979273058e-01 7.604632994870e-01 7.692652347660e-01 7.779473488640e-01 7.864607847035e-01 7.947478605903e-01 8.027642203006e-01 8.104575613811e-01 8.177877380471e-01 8.247133178573e-01 8.311933925531e-01 8.372056793201e-01 8.427121848064e-01 8.477007545446e-01 8.521486206355e-01 8.560483012174e-01 8.593978398957e-01 8.621924599548e-01 8.644464960596e-01 8.661649824277e-01 8.673747574742e-01 8.680927876622e-01 8.683507276167e-01 8.681816465949e-01 8.676153715566e-01 8.667004598537e-01 8.654678722616e-01 8.639685419259e-01 8.622397069157e-01 8.603226493008e-01 8.582635318417e-01 8.560950307600e-01 8.538557763024e-01 8.515737547764e-01 8.492807545375e-01 8.469955344792e-01 8.447368212912e-01 8.425176785256e-01 8.403447355847e-01 8.382243974530e-01 8.361511801748e-01 8.341294104935e-01 8.321482304372e-01 8.302064265958e-01 8.282986390336e-01 8.264171923833e-01 8.245660578104e-01 8.227430720637e-01 8.209560346421e-01 8.192141203788e-01 8.175329774862e-01 8.159306848124e-01 8.144308618461e-01 8.130601774559e-01 8.118458052445e-01 8.108202441391e-01 8.100068425478e-01 8.094363749965e-01 8.091278352192e-01 8.090980785995e-01 8.093553843885e-01 8.098988694425e-01 8.107205346341e-01 8.117978712979e-01 8.131048449609e-01 8.145990938343e-01 8.162355115265e-01 8.179594715767e-01 8.197100650109e-01 8.214304490526e-01 8.230526238474e-01 8.245256342530e-01 8.257868248485e-01 8.267934895192e-01 8.275047309249e-01 8.278900854548e-01 8.279366264768e-01 8.276311744144e-01 8.269891073685e-01 8.260197640880e-01 8.247582278583e-01 8.232416282858e-01 8.215151141052e-01 8.196376033132e-01 8.176597424940e-01 8.156534204712e-01 8.136729363231e-01 8.117860098407e-01 8.100547348816e-01 8.085305567727e-01 8.072814485775e-01 8.063447070746e-01 8.057778889552e-01 8.056179908749e-01 8.059010716466e-01 8.066653021998e-01 8.079266585918e-01 8.097153181549e-01 8.120371219381e-01 8.148993119061e-01 8.183000098724e-01 8.222251159310e-01 8.266603070403e-01 8.315721916678e-01 8.369330617640e-01 8.426993246970e-01 8.488335418823e-01 8.552922108196e-01 8.620353841505e-01 8.690328719753e-01 8.762499441872e-01 8.836758420244e-01 8.912891600179e-01 8.990929533318e-01 9.070852422555e-01 9.152651279377e-01 9.236406645475e-01 9.321930743130e-01 9.409144373409e-01 9.497599423976e-01 9.586790345304e-01 9.675970784676e-01 9.764074528678e-01 9.850080131638e-01 9.932516793755e-01 1.001010433090e+00 1.008138417801e+00 1.014495508119e+00 1.019973025331e+00 1.024461101683e+00 1.027906325366e+00 1.030270226860e+00 1.031566562488e+00 1.031846998985e+00 1.031199953391e+00 1.029764861674e+00 1.027691843765e+00 1.025182854068e+00 1.022431242903e+00 1.019656798444e+00 1.017075198896e+00 1.014874920399e+00 1.013260438975e+00 1.011773120256e+00 1.009683989268e+00 1.007804464343e+00 1.007079943834e+00 1.008247080972e+00 1.011542617306e+00 1.016597845101e+00 1.022602606677e+00 1.028652226588e+00 1.034078048551e+00 1.038700412613e+00 1.042892378901e+00 1.047389872571e+00 1.052961405777e+00 1.060094231980e+00 1.068763653406e+00 1.078403776184e+00 1.088147659360e+00 1.097166687128e+00 1.104968956794e+00 1.111607630811e+00 1.117686740227e+00 1.124115363477e+00 1.131779889934e+00 1.141235689753e+00 1.152495892831e+00 1.165022993957e+00 1.177973940100e+00 1.190506155702e+00 1.202020195853e+00 1.212309775063e+00 1.221513986640e+00 1.229858913674e+00 1.237363750560e+00 1.243620970461e+00 1.247707459470e+00 1.248347021267e+00 1.244356458327e+00 1.235202543519e+00 1.210380076913e+00 1.089143023646e+00 1.053129338318e+00 1.008272330259e+00 9.772168468087e-01 9.769047415557e-01 1.010009112422e+00 1.063029907071e+00 1.114773500608e+00 1.146512440510e+00 1.147515171398e+00 1.116845022663e+00 1.062931570410e+00 1.001616977825e+00 9.517130987467e-01 9.275485123485e-01 9.317551920822e-01 9.546528282868e-01 9.814634851493e-01 1.000119731688e+00 1.005062264299e+00 9.971683970421e-01 9.816113081096e-01 9.649051414386e-01 9.519996288025e-01 9.447666129394e-01 9.421284100794e-01 9.416193197117e-01 9.408789986886e-01 9.383903185308e-01 9.334567264185e-01 9.258629251398e-01 9.159837521673e-01 9.051289029605e-01 8.959659854632e-01 8.920764090221e-01 8.965071959276e-01 9.098265914866e-01 9.289968754300e-01 9.482507013925e-01 9.613308733482e-01 9.641145199990e-01 9.562218112222e-01 9.412592931562e-01 9.254084392577e-01 9.146254688632e-01 9.118335060116e-01 9.157410139220e-01 9.224935332130e-01 9.287285853941e-01 9.340820070989e-01 9.414520356897e-01 9.548093457249e-01 9.758193529520e-01 1.001479018520e+00 1.024842281365e+00 1.038129421604e+00 1.036545500733e+00 1.020883711565e+00 9.980778627119e-01 9.790869598620e-01 9.739003425532e-01 9.859884336459e-01 1.010175740961e+00 1.036225139845e+00 1.054894927262e+00 1.062496134665e+00 1.062164339354e+00 1.061601832416e+00 1.068244060040e+00 1.083941676846e+00 1.103094722964e+00 1.115576457052e+00 1.112410787526e+00 1.090883301049e+00 1.057154507107e+00 1.025485969552e+00 1.012590003869e+00 1.028087312658e+00 1.067400837210e+00 1.114370640875e+00 1.150563033245e+00 1.163344050979e+00 1.149773785513e+00 1.116804923758e+00 1.078635164930e+00 1.050792141204e+00 1.042464039856e+00 1.051711796644e+00 1.067983164586e+00 1.079791331449e+00 1.081263193181e+00 1.074534876329e+00 1.067601336065e+00 1.068942052050e+00 1.081480758538e+00 1.100064379577e+00 1.114451658767e+00 1.115169497641e+00 1.098623422160e+00 1.069235587987e+00 1.038288187892e+00 1.019077287481e+00 1.019716435749e+00 1.038210745057e+00 1.064076787538e+00 1.085109508753e+00 1.093477536589e+00 1.088331476593e+00 1.074718005516e+00 1.059926600805e+00 1.048997788623e+00 1.041973401050e+00 1.035011076017e+00 1.024402091129e+00 1.010752299610e+00 1.000239022458e+00 1.001616150860e+00 1.019859005333e+00 1.050878314717e+00 1.082194176535e+00 1.098815956007e+00 1.090151920637e+00 1.054807042702e+00 1.002822931300e+00 9.543698385604e-01 9.323165910998e-01 9.485880936989e-01 9.947265107826e-01 1.048156318934e+00 1.086210262289e+00 1.095547333684e+00 1.075164110356e+00 1.035520964800e+00 9.945479490982e-01 9.698119126778e-01 9.691341397145e-01 9.865233287249e-01 1.008009499608e+00 1.021428715989e+00 1.022613874318e+00 1.015948249750e+00 1.010249299705e+00 1.012241351258e+00 1.021326880705e+00 1.029899343941e+00 1.028806672059e+00 1.014000706538e+00 9.906287960642e-01 9.723606825532e-01 9.746892813348e-01 1.004002000573e+00 1.051383759359e+00 1.097393977170e+00 1.122561148217e+00 1.115621363820e+00 1.077575876995e+00 1.023852657010e+00
 8.717759370454e-01 8.694964378923e-01 8.673241585440e-01 8.650462380404e-01 8.625260128627e-01 8.598126289821e-01 8.570682055707e-01 8.544291499151e-01 8.519463384899e-01 8.496038226748e-01 8.473154850284e-01 8.449375162584e-01 8.423517648581e-01 8.395705485163e-01 8.367426356070e-01 8.340413809574e-01 8.315415163340e-01 8.291891745320e-01 8.268513677821e-01 8.243790765829e-01 8.216870981433e-01 8.188187841373e-01 8.159347999741e-01 8.132068204764e-01 8.106860144095e-01 8.082832845845e-01 8.058537836551e-01 8.032834393393e-01 8.005248986747e-01 7.976139450257e-01 7.946691999352e-01 7.918499275517e-01 7.892476879677e-01 7.868108741576e-01 7.843700624369e-01 7.817528009328e-01 7.788913360494e-01 7.758666023099e-01 7.728631918100e-01 7.700542816999e-01 7.674818090331e-01 7.650220139496e-01 7.624805454335e-01 7.597292109991e-01 7.567801361361e-01 7.537468916911e-01 7.507617532117e-01 7.479206023187e-01 7.452447050939e-01 7.426713013266e-01 7.400727675687e-01 7.373176579162e-01 7.343490477770e-01 7.312309445035e-01 7.281266089345e-01 7.252087504348e-01 7.225458321677e-01 7.200333558796e-01 7.174421010305e-01 7.145831077482e-01 7.114482234713e-01 7.082194185735e-01 7.051350723481e-01 7.023223963203e-01 6.997164435680e-01 6.971230448634e-01 6.943499611013e-01 6.913323591069e-01 6.881612034957e-01 6.850001389832e-01 6.819757494972e-01 6.791123227832e-01 6.763523629228e-01 6.736013529067e-01 6.707690128660e-01 6.677929287391e-01 6.646698428866e-01 6.614702348616e-01 6.583116156967e-01 6.553043965115e-01 6.524889028232e-01 6.497885006360e-01 6.470328423223e-01 6.440523045916e-01 6.408153017869e-01 6.374599534725e-01 6.342145159375e-01 6.312434403783e-01 6.285360793844e-01 6.259031929139e-01 6.230898934430e-01 6.199511828409e-01 6.165585098123e-01 6.131533405091e-01 6.099778880193e-01 6.071190078506e-01 6.044570553596e-01 6.017449494222e-01 5.987658929480e-01 5.954756998956e-01 5.920343179628e-01 5.886870870585e-01 5.856056251998e-01 5.827874437877e-01 5.800677672326e-01 5.772228924757e-01 5.741115932233e-01 5.707638369896e-01 5.673563664156e-01 5.640902221866e-01 5.610688525373e-01 5.582429977934e-01 5.554476524480e-01 5.525031779433e-01 5.493283238357e-01 5.459901700599e-01 5.426528410125e-01 5.394680645104e-01 5.364845393116e-01 5.336320285467e-01 5.307630026570e-01 5.277495224791e-01 5.245603392665e-01 5.212740475257e-01 5.180214234961e-01 5.149007165839e-01 5.119265258579e-01 5.090304937526e-01 5.061047501359e-01 5.030651648161e-01 4.999068588109e-01 4.966976130066e-01 4.935260212969e-01 4.904537034451e-01 4.874840495910e-01 4.845627326529e-01 4.816129135250e-01 4.785829581319e-01 4.754778760302e-01 4.723486402648e-01 4.692559751835e-01 4.662398124006e-01 4.632977990725e-01 4.603852711759e-01 4.574457769228e-01 4.544499005190e-01 4.514088912643e-01 4.483601293486e-01 4.453479137418e-01 4.423975153718e-01 4.395001326998e-01 4.366199991425e-01 4.337226401477e-01 4.307959310128e-01 4.278436107838e-01 4.248904103130e-01 4.219601012197e-01 4.190701748989e-01 4.162178464603e-01 4.133880605427e-01 4.105676255798e-01 4.077443278503e-01 4.049097655983e-01 4.020688746471e-01 3.992333944433e-01 3.964126456730e-01 3.936168437096e-01 3.908564813594e-01 3.881324655786e-01 3.854320738968e-01 3.827379830067e-01 3.800360774592e-01 3.773179368880e-01 3.745954363244e-01 3.718990624274e-01 3.692574934960e-01 3.666796299347e-01 3.641483877692e-01 3.616313036982e-01 3.590948139383e-01 3.565300329248e-01 3.539642730424e-01 3.514428842761e-01 3.489980606403e-01 3.466313968257e-01 3.443130826034e-01 3.419946010227e-01 3.396486974532e-01 3.372841404534e-01 3.349446550667e-01 3.326731009084e-01 3.304874081699e-01 3.283696459493e-01 3.262730790710e-01 3.241618937270e-01 3.220322009597e-01 3.199144271593e-01 3.178510159649e-01 3.158658476572e-01 3.139535034289e-01 3.120782945731e-01 3.102025396482e-01 3.083153229551e-01 3.064379365146e-01 3.046056416864e-01 3.028460307320e-01 3.011600384145e-01 2.995157157869e-01 2.978793033107e-01 2.962388456514e-01 2.946112634705e-01 2.930308975664e-01 2.915217598140e-01 2.900841991295e-01 2.886891458380e-01 2.873064550844e-01 2.859303220661e-01 2.845813584168e-01 2.832888168135e-01 2.820744224813e-01 2.809314380785e-01 2.798340344675e-01 2.787579704588e-01 2.777038155811e-01 2.766920434607e-01 2.757499783226e-01 2.748917463613e-01 2.741060284701e-01 2.733665450324e-01 2.726562943670e-01 2.719810286472e-01 2.713633661607e-01 2.708226796235e-01 2.703640249115e-01 2.699691789763e-01 2.696123494226e-01 2.692870876057e-01 2.690060285171e-01 2.687898379181e-01 2.686488348951e-01 2.685751515926e-01 2.685458563853e-01 2.685435105489e-01 2.685735304392e-01 2.686540753861e-01 2.687997453341e-01 2.690103656380e-01 2.692700669186e-01 2.695617638439e-01 2.698814909557e-01 2.702476148716e-01 2.706734818810e-01 2.711624735428e-01 2.717039306165e-01 2.722821863971e-01 2.728914487658e-01 2.735467125286e-01 2.742656662218e-01 2.750491181542e-01 2.758847911953e-01 2.767553269884e-01 2.776516068134e-01 2.785854327253e-01 2.795756661698e-01 2.806260304570e-01 2.817208102910e-01 2.828413179609e-01 2.839778837323e-01 2.851397303659e-01 2.863442507205e-01 2.875969159266e-01 2.888862350882e-01 2.901951870451e-01 2.915237232358e-01 2.928792155295e-01 2.942738483576e-01 2.957110539476e-01 2.971776559360e-01 2.986642861579e-01 3.001752488452e-01 3.017212998047e-01 3.033040085322e-01 3.049171141821e-01 3.065474968650e-01 3.081853037000e-01 3.098422812050e-01 3.115289683765e-01 3.132444061239e-01 3.149774390234e-01 3.167178648476e-01 3.184625457220e-01 3.202220887133e-01 3.220081359030e-01 3.238153562821e-01 3.256362357222e-01 3.274681485323e-01 3.293116487387e-01 3.311717040342e-01 3.330479759159e-01 3.349340535058e-01 3.368249380469e-01 3.387230819280e-01 3.406353742161e-01 3.425574093448e-01 3.444832436310e-01 3.464083797239e-01 3.483356290362e-01 3.502716646019e-01 3.522210285651e-01 3.541760909390e-01 3.561305255475e-01 3.580834504059e-01 3.600417440303e-01 3.620070011447e-01 3.639787855077e-01 3.659472361038e-01 3.679100234094e-01 3.698704107224e-01 3.718314395257e-01 3.737927886166e-01 3.757501080493e-01 3.777008256786e-01 3.796466594798e-01 3.815904055311e-01 3.835332982620e-01 3.854696150816e-01 3.873997247757e-01 3.893240049448e-01 3.912429680255e-01 3.931553009942e-01 3.950590632086e-01 3.969529109722e-01 3.988377088612e-01 4.007161810846e-01 4.025858267880e-01 4.044442989576e-01 4.062913779609e-01 4.081270918526e-01 4.099541046026e-01 4.117710565594e-01 4.135767921358e-01 4.153688463545e-01 4.171482196033e-01 4.189143759754e-01 4.206665652743e-01 4.224034889634e-01 4.241275464277e-01 4.258373729018e-01 4.275337425264e-01 4.292149861691e-01 4.308790041374e-01 4.325255377723e-01 4.341575603820e-01 4.357741725472e-01 4.373741985271e-01 4.389564283971e-01 4.405190340389e-01 4.420628363322e-01 4.435887950819e-01 4.450959078572e-01 4.465835826945e-01 4.480536894008e-01 4.495027062224e-01 4.509315737618e-01 4.523397712519e-01 4.537265261963e-01 4.550926704355e-01 4.564383718329e-01 4.577613618397e-01 4.590625511937e-01 4.603415535001e-01 4.615979151331e-01 4.628311110163e-01 4.640416428105e-01 4.652292852456e-01 4.663923930017e-01 4.675334911799e-01 4.686477062495e-01 4.697374840530e-01 4.708027834995e-01 4.718437464904e-01 4.728597968494e-01 4.738505028336e-01 4.748147983854e-01 4.757523555020e-01 4.766649364481e-01 4.775504324246e-01 4.784089417882e-01 4.792422715486e-01 4.800469249879e-01 4.808244424683e-01 4.815748594745e-01 4.822959441884e-01 4.829903325914e-01 4.836552203590e-01 4.842920871186e-01 4.849000660621e-01 4.854794659317e-01 4.860296100047e-01 4.865498943865e-01 4.870402841587e-01 4.875010256865e-01 4.879326647022e-01 4.883340380278e-01 4.887045648082e-01 4.890445035409e-01 4.893534128860e-01 4.896319419068e-01 4.898795663342e-01 4.900955253069e-01 4.902801511370e-01 4.904334064334e-01 4.905540136519e-01 4.906431226432e-01 4.907003483862e-01 4.907246126096e-01 4.907169284595e-01 4.906768877545e-01 4.906031112100e-01 4.904961037780e-01 4.903570648690e-01 4.901847150863e-01 4.899791457915e-01 4.897404865710e-01 4.894678859065e-01 4.891614210793e-01 4.888204883894e-01 4.884460690154e-01 4.880380248564e-01 4.875958540738e-01 4.871197525689e-01 4.866091356053e-01 4.860626136166e-01 4.854821144399e-01 4.848682008788e-01 4.842192266819e-01 4.835359680620e-01 4.828186958322e-01 4.820652710885e-01 4.812774120283e-01 4.804539058710e-01 4.795958054426e-01 4.787045825340e-01 4.777778357228e-01 4.768152828058e-01 4.758175448783e-01 4.747832811940e-01 4.737151296622e-01 4.726116233756e-01 4.714737990859e-01 4.703001037879e-01 4.690911432720e-01 4.678467308819e-01 4.665669275015e-01 4.652525014322e-01 4.639022765587e-01 4.625182186845e-01 4.610989515510e-01 4.596437490206e-01 4.581540412868e-01 4.566289708260e-01 4.550691459203e-01 4.534744800701e-01 4.518457903554e-01 4.501821435829e-01 4.484842678916e-01 4.467515814453e-01 4.449845811173e-01 4.431832675018e-01 4.413477379325e-01 4.394790783698e-01 4.375772683094e-01 4.356411871608e-01 4.336710137875e-01 4.316678812603e-01 4.296317170295e-01 4.275621231598e-01 4.254615402593e-01 4.233267676175e-01 4.211608319076e-01 4.189621912893e-01 4.167318996985e-01 4.144708414322e-01 4.121790567016e-01 4.098555625406e-01 4.075017590402e-01 4.051178094952e-01 4.027043717549e-01 4.002620687548e-01 3.977897537055e-01 3.952890170902e-01 3.927599839742e-01 3.902012779958e-01 3.876163342833e-01 3.850044705594e-01 3.823649234868e-01 3.797010862656e-01 3.770094892641e-01 3.742917944713e-01 3.715507508916e-01 3.687844400376e-01 3.659962066348e-01 3.631854104399e-01 3.603504229898e-01 3.574952717452e-01 3.546183812255e-01 3.517203890873e-01 3.488050792940e-01 3.458701828805e-01 3.429172611600e-01 3.399473577043e-01 3.369596011463e-01 3.339590521625e-01 3.309437674731e-01 3.279146276368e-01 3.248739475018e-01 3.218207299819e-01 3.187575068507e-01 3.156862207254e-01 3.126060184555e-01 3.095198918281e-01 3.064292374734e-01 3.033320631793e-01 3.002333444592e-01 2.971336215146e-01 2.940336368682e-01 2.909368949729e-01 2.878415520562e-01 2.847521521921e-01 2.816706694715e-01 2.785966500456e-01 2.755356632771e-01 2.724862093495e-01 2.694523234284e-01 2.664364097015e-01 2.634385397031e-01 2.604638183042e-01 2.575139299254e-01 2.545887704487e-01 2.516940832873e-01 2.488312784048e-01 2.460032110079e-01 2.432143810619e-01 2.404651094289e-01 2.377595695188e-01 2.351028290035e-01 2.324954888377e-01 2.299435306801e-01 2.274487591130e-01 2.250143539449e-01 2.226460226445e-01 2.203442647386e-01 2.181176107742e-01 2.159678240903e-01 2.138973292061e-01 2.119116299351e-01 2.100130586707e-01 2.082067891260e-01 2.064975443482e-01 2.048878760395e-01 2.033836874022e-01 2.019880597442e-01 2.007029055758e-01 1.995336558394e-01 1.984820142037e-01 1.975515378508e-01 1.967461474013e-01 1.960668181509e-01 1.955195380309e-01 1.951049213165e-01 1.948233915461e-01 1.946771338908e-01 1.946658455428e-01 1.947921599756e-01 1.950580329440e-01 1.954628396957e-01 1.960076876406e-01 1.966896708956e-01 1.975077748728e-01 1.984607345731e-01 1.995468309749e-01 2.007671613288e-01 2.021186351407e-01 2.035992251188e-01 2.052054777569e-01 2.069323016619e-01 2.087786160677e-01 2.107408959911e-01 2.128166198155e-01 2.150037463173e-01 2.172979085549e-01 2.196943283698e-01 2.221893232466e-01 2.247785036462e-01 2.274601187619e-01 2.302294090507e-01 2.330837283964e-01 2.360188619334e-01 2.390312834710e-01 2.421167909215e-01 2.452715885241e-01 2.484924963398e-01 2.517760778112e-01 2.551197767738e-01 2.585206581085e-01 2.619751624566e-01 2.654783649920e-01 2.690298962740e-01 2.726251172000e-01 2.762613001750e-01 2.799364817089e-01 2.836471829033e-01 2.873919830493e-01 2.911659067128e-01 2.949680323794e-01 2.987964673521e-01 3.026475664500e-01 3.065199790053e-01 3.104105493181e-01 3.143173900274e-01 3.182392954308e-01 3.221733677157e-01 3.261183484641e-01 3.300729801530e-01 3.340331337559e-01 3.379985043102e-01 3.419660963095e-01 3.459360678213e-01 3.499070762013e-01 3.538754211113e-01 3.578402161489e-01 3.617998512083e-01 3.657524367766e-01 3.696979479810e-01 3.736333470428e-01 3.775594991511e-01 3.814729286119e-01 3.853723250739e-01 3.892569965786e-01 3.931246997247e-01 3.969754628145e-01 4.008087704660e-01 4.046214658566e-01 4.084146214064e-01 4.121838446570e-01 4.159292081206e-01 4.196507598394e-01 4.233461466875e-01 4.270163331832e-01 4.306579425985e-01 4.342706208269e-01 4.378526357882e-01 4.414033012566e-01 4.449243996887e-01 4.484118903019e-01 4.518670517413e-01 4.552856903841e-01 4.586692666382e-01 4.620186433515e-01 4.653296701913e-01 4.686035494444e-01 4.718384425040e-01 4.750328242021e-01 4.781883979058e-01 4.813014884142e-01 4.843732674132e-01 4.874025631113e-01 4.903869115644e-01 4.933289204248e-01 4.962246528490e-01 4.990755393094e-01 5.018799454796e-01 5.046368623181e-01 5.073477803242e-01 5.100093185303e-01 5.126224873630e-01 5.151874290490e-01 5.176998524513e-01 5.201641956719e-01 5.225756707100e-01 5.249366061732e-01 5.272453699207e-01 5.294999743788e-01 5.317044244837e-01 5.338524246209e-01 5.359471252562e-01 5.379880903009e-01 5.399719898149e-01 5.419033457015e-01 5.437759520373e-01 5.455944169116e-01 5.473550836372e-01 5.490579907840e-01 5.507067478293e-01 5.522941794088e-01 5.538263039031e-01 5.552990855644e-01 5.567121556471e-01 5.580697462671e-01 5.593639077466e-01 5.606015933658e-01 5.617785562511e-01 5.628953977680e-01 5.639543938759e-01 5.649495307809e-01 5.658881428475e-01 5.667641951263e-01 5.675796518216e-01 5.683362156862e-01 5.690286108487e-01 5.696643327331e-01 5.702353242660e-01 5.707471963684e-01 5.711989174289e-01 5.715870269126e-01 5.719181363161e-01 5.721839480574e-01 5.723911298189e-01 5.725370463099e-01 5.726204997072e-01 5.726471808820e-01 5.726082973711e-01 5.725124414872e-01 5.723550301134e-01 5.721361654827e-01 5.718610845470e-01 5.715211110037e-01 5.711266580727e-01 5.706693834932e-01 5.701539012272e-01 5.695826807413e-01 5.689469581698e-01 5.682600629244e-01 5.675094999317e-01 5.667038453709e-01 5.658421803243e-01 5.649192865160e-01 5.639475546933e-01 5.629117493505e-01 5.618268498218e-01 5.606844773334e-01 5.594869698618e-01 5.582400173599e-01 5.569324432724e-01 5.555807528699e-01 5.541693670780e-01 5.527098147394e-01 5.512016951241e-01 5.496364650779e-01 5.480310258205e-01 5.463667520192e-01 5.446626030741e-01 5.429074562749e-01 5.411035406524e-01 5.392608153440e-01 5.373637575738e-01 5.354326573139e-01 5.334505303743e-01 5.314297425316e-01 5.293700435402e-01 5.272618518054e-01 5.251261440334e-01 5.229409252749e-01 5.207263502911e-01 5.184726197032e-01 5.161812295833e-01 5.138645507894e-01 5.115026514576e-01 5.091223873751e-01 5.067024363014e-01 5.042567992242e-01 5.017875935108e-01 4.992831013032e-01 4.967667461598e-01 4.942146002041e-01 4.916508293823e-01 4.890626027197e-01 4.864526443649e-01 4.838353601000e-01 4.811894395583e-01 4.785439409479e-01 4.758758403857e-01 4.732028563611e-01 4.705239261455e-01 4.678294018281e-01 4.651447048545e-01 4.624426964828e-01 4.597531361927e-01 4.570596459185e-01 4.543686133826e-01 4.516928667222e-01 4.490119106842e-01 4.463578819651e-01 4.437038959132e-01 4.410733458157e-01 4.384609122171e-01 4.358626462192e-01 4.333000881145e-01 4.307478610060e-01 4.282389130414e-01 4.257525280432e-01 4.233021720663e-01 4.208953530229e-01 4.185161642910e-01 4.161952752058e-01 4.139062894091e-01 4.116757749046e-01 4.094948881224e-01 4.073636871494e-01 4.053022796582e-01 4.032858958501e-01 4.013495082026e-01 3.994684799001e-01 3.976619608457e-01 3.959317699486e-01 3.942671517197e-01 3.926964284407e-01 3.911917121546e-01 3.897851246398e-01 3.884594895868e-01 3.872223046637e-01 3.860871915817e-01 3.850337022520e-01 3.840928252502e-01 3.832390406999e-01 3.824948005159e-01 3.818537329241e-01 3.813118382700e-01 3.808887390132e-01 3.805613403604e-01 3.803560880800e-01 3.802547895152e-01 3.802665028618e-01 3.803972033244e-01 3.806306799278e-01 3.809902891965e-01 3.814523000472e-01 3.820362611308e-01 3.827295588971e-01 3.835338066811e-01 3.844545295262e-01 3.854783025020e-01 3.866192424798e-01 3.878602443591e-01 3.892110648477e-01 3.906635151730e-01 3.922172085573e-01 3.938717021858e-01 3.956187220539e-01 3.974642655705e-01 3.993945040393e-01 4.014175903997e-01 4.035190379135e-01 4.057050850657e-01 4.079645489418e-01 4.102965581581e-01 4.127008540601e-01 4.151615961941e-01 4.176931293910e-01 4.202693423363e-01 4.229064402034e-01 4.255846729024e-01 4.283036776944e-01 4.310697314566e-01 4.338527103263e-01 4.366826564914e-01 4.395193200026e-01 4.423839662382e-01 4.452622769934e-01 4.481376549352e-01 4.510356455154e-01 4.539077319814e-01 4.567951337270e-01 4.596568886552e-01 4.625024462203e-01 4.653380731391e-01 4.681240432438e-01 4.709040899573e-01 4.736235692186e-01 4.763148740175e-01 4.789578819730e-01 4.815362293484e-01 4.840805394680e-01 4.865364490012e-01 4.889475166539e-01 4.912746054328e-01 4.935237339364e-01 4.957052302257e-01 4.977791154396e-01 4.997845779142e-01 5.016789290976e-01 5.034778116296e-01 5.051809853741e-01 5.067586045594e-01 5.082445882665e-01 5.095962887956e-01 5.108357628225e-01 5.119540392443e-01 5.129314351806e-01 5.137955386149e-01 5.145060000324e-01 5.150894705540e-01 5.155291896668e-01 5.158136077498e-01 5.159681803453e-01 5.159514739919e-01 5.157967045106e-01 5.154797149336e-01 5.149996232806e-01 5.143743022978e-01 5.135675520526e-01 5.126151765111e-01 5.114879042046e-01 5.101954113284e-01 5.087454959370e-01 5.071134840095e-01 5.053303542694e-01 5.033677821198e-01 5.012434636722e-01 4.989563742347e-01 4.964938452820e-01 4.938815130372e-01 4.910964914607e-01 4.881587482431e-01 4.850646144448e-01 4.818106377577e-01 4.784169279073e-01 4.748695847727e-01 4.711861197202e-01 4.673679839792e-01 4.634155782462e-01 4.593472642321e-01 4.551559636512e-01 4.508597160790e-01 4.464634134823e-01 4.419728792883e-01 4.374065922654e-01 4.327635738608e-01 4.280635485960e-01 4.233171721464e-01 4.185334082353e-01 4.137338421039e-01 4.089237344305e-01 4.041259706685e-01 3.993556623080e-01 3.946240114597e-01 3.899604394044e-01 3.853711509585e-01 3.808842400057e-01 3.765197056504e-01 3.722896392425e-01 3.682297270421e-01 3.643465520112e-01 3.606730890490e-01 3.572283198622e-01 3.540269208332e-01 3.511052068496e-01 3.484655238967e-01 3.461427601862e-01 3.441465914148e-01 3.424944258286e-01 3.412084980984e-01 3.402883390862e-01 3.397587943324e-01 3.396182458582e-01 3.398728120045e-01 3.405315643836e-01 3.415824587800e-01 3.430353437355e-01 3.448741197940e-01 3.470905815868e-01 3.496816341580e-01 3.526193055280e-01 3.559021292430e-01 3.595008694962e-01 3.633981695984e-01 3.675774954207e-01 3.720068052091e-01 3.766726209846e-01 3.815429537291e-01 3.865961662108e-01 3.918074095840e-01 3.971488061346e-01 4.025984883182e-01 4.081300797101e-01 4.137182223683e-01 4.193401180630e-01 4.249720218833e-01 4.305883410606e-01 4.361714043679e-01 4.416944115719e-01 4.471401692902e-01 4.524865656430e-01 4.577127215565e-01 4.628041557758e-01 4.677372931720e-01 4.725002182367e-01 4.770749073748e-01 4.814446448820e-01 4.855995300538e-01 4.895214703438e-01 4.932009468567e-01 4.966263813569e-01 4.997850930442e-01 5.026721392617e-01 5.052752318428e-01 5.075884918636e-01 5.096089576889e-01 5.113242367333e-01 5.127384164120e-01 5.138430743332e-01 5.146393446617e-01 5.151286899438e-01 5.153058626642e-01 5.151819710583e-01 5.147537888730e-01 5.140279116151e-01 5.130170437780e-01 5.117172325918e-01 5.101496546387e-01 5.083185660592e-01 5.062374588529e-01 5.039239232982e-01 5.013883056882e-01 4.986532043089e-01 4.957329995766e-01 4.926507644005e-01 4.894277130119e-01 4.860894185202e-01 4.826572771561e-01 4.791601535874e-01 4.756285094305e-01 4.720839331927e-01 4.685673522487e-01 4.651012887768e-01 4.617207730840e-01 4.584610100988e-01 4.553482740370e-01 4.524222329946e-01 4.497101170585e-01 4.472434064733e-01 4.450559626136e-01 4.431725445589e-01 4.416189627329e-01 4.404241694963e-01 4.396025276311e-01 4.391742126996e-01 4.391573572204e-01 4.395511868985e-01 4.403768938933e-01 4.416220633998e-01 4.432905861469e-01 4.453799757953e-01 4.478668023295e-01 4.507518868579e-01 4.540056410247e-01 4.576105036642e-01 4.615456068272e-01 4.657766577073e-01 4.702810978379e-01 4.750268149646e-01 4.799793377434e-01 4.851109884646e-01 4.903868866043e-01 4.957685055785e-01 5.012349278487e-01 5.067410452904e-01 5.122624448720e-01 5.177708470861e-01 5.232278682574e-01 5.286169960895e-01 5.339024626693e-01 5.390662924261e-01 5.440823679465e-01 5.489307944923e-01 5.535949848074e-01 5.580513922288e-01 5.622966682131e-01 5.663040611578e-01 5.700738761513e-01 5.735964772461e-01 5.768570831821e-01 5.798649264771e-01 5.826060968625e-01 5.850856824416e-01 5.873062109070e-01 5.892687249523e-01 5.909801630229e-01 5.924497040582e-01 5.936833455649e-01 5.946919621066e-01 5.954921060271e-01 5.960876530585e-01 5.965030952071e-01 5.967463286751e-01 5.968339426434e-01 5.967875965563e-01 5.966173240670e-01 5.963451794376e-01 5.959845542668e-01 5.955538689539e-01 5.950704701215e-01 5.945477807943e-01 5.940017355081e-01 5.934486878189e-01 5.928969571304e-01 5.923607012482e-01 5.918527620158e-01 5.913752898342e-01 5.909413077186e-01 5.905549136475e-01 5.902187224482e-01 5.899382114439e-01 5.897124160578e-01 5.895434826459e-01 5.894284853645e-01 5.893676566576e-01 5.893567129643e-01 5.893958569033e-01 5.894767140802e-01 5.896009003804e-01 5.897658364571e-01 5.899638224034e-01 5.901998187023e-01 5.904688475509e-01 5.907738960114e-01 5.911172621458e-01 5.915033367977e-01 5.919390116478e-01 5.924305169603e-01 5.929916818536e-01 5.936332782284e-01 5.943725584921e-01 5.952231585767e-01 5.962079782123e-01 5.973479452931e-01 5.986625209311e-01 6.001806106026e-01 6.019231542526e-01 6.039187787868e-01 6.061884460447e-01 6.087611803278e-01 6.116569791047e-01 6.148996968842e-01 6.185080295912e-01 6.224955581457e-01 6.268823502194e-01 6.316672861291e-01 6.368628511626e-01 6.424659804428e-01 6.484714583244e-01 6.548695300714e-01 6.616413616469e-01 6.687727178395e-01 6.762288928382e-01 6.839873414845e-01 6.920082151844e-01 7.002530850686e-01 7.086818620127e-01 7.172428067082e-01 7.258955353441e-01 7.345832683596e-01 7.432590773031e-01 7.518696050649e-01 7.603629622923e-01 7.686895345175e-01 7.767952220421e-01 7.846379599485e-01 7.921661320855e-01 7.993422888022e-01 8.061210074408e-01 8.124717441953e-01 8.183621163599e-01 8.237619463480e-01 8.286559538412e-01 8.330212284790e-01 8.368528727217e-01 8.401412392351e-01 8.428899913847e-01 8.451061617587e-01 8.467986989350e-01 8.479904958030e-01 8.486972406785e-01 8.489559727529e-01 8.487915865227e-01 8.482446614036e-01 8.473545604034e-01 8.461580493110e-01 8.447061544901e-01 8.430365129786e-01 8.411983490790e-01 8.392320534776e-01 8.371772477870e-01 8.350756726219e-01 8.329588405838e-01 8.308594925171e-01 8.287992366678e-01 8.268021578000e-01 8.248786030523e-01 8.230427687557e-01 8.212963684262e-01 8.196375560215e-01 8.180662266696e-01 8.165710904552e-01 8.151484928324e-01 8.137829975436e-01 8.124690739078e-01 8.111983527070e-01 8.099613271459e-01 8.087602740496e-01 8.075931917671e-01 8.064670158346e-01 8.053904573265e-01 8.043797082252e-01 8.034504079599e-01 8.026260845399e-01 8.019281169866e-01 8.013816504890e-01 8.010109265557e-01 8.008325435991e-01 8.008675024942e-01 8.011235813127e-01 8.016083083502e-01 8.023141099825e-01 8.032299856744e-01 8.043350005775e-01 8.055944066058e-01 8.069755760305e-01 8.084232701729e-01 8.098927591412e-01 8.113232118919e-01 8.126560043765e-01 8.138380010501e-01 8.148082687181e-01 8.155255739267e-01 8.159384834182e-01 8.160208496040e-01 8.157460745464e-01 8.151028470110e-01 8.140962608875e-01 8.127309387811e-01 8.110411618440e-01 8.090537607767e-01 8.068198930142e-01 8.043919251783e-01 8.018268460657e-01 7.991969059155e-01 7.965594872494e-01 7.939946503293e-01 7.915611421376e-01 7.893303341072e-01 7.873646772249e-01 7.857175418968e-01 7.844533887041e-01 7.836080702080e-01 7.832359786023e-01 7.833668045969e-01 7.840332174085e-01 7.852645071196e-01 7.870688659695e-01 7.894661075403e-01 7.924509622448e-01 7.960209176722e-01 8.001582894324e-01 8.048411633010e-01 8.100384674883e-01 8.157094835242e-01 8.218152087107e-01 8.283045547550e-01 8.351371932206e-01 8.422624335913e-01 8.496455436161e-01 8.572531291871e-01 8.650533886518e-01 8.730385757599e-01 8.811853245905e-01 8.895008747493e-01 8.979722424015e-01 9.065967505740e-01 9.153687694662e-01 9.242546748027e-01 9.332304206645e-01 9.422284742221e-01 9.511840407303e-01 9.599982777823e-01 9.685559897034e-01 9.767400347590e-01 9.844000757901e-01 9.914143803331e-01 9.976404299995e-01 1.002962305201e+00 1.007289178670e+00 1.010543206800e+00 1.012704728297e+00 1.013768147465e+00 1.013788129753e+00 1.012850158624e+00 1.011079970660e+00 1.008647225768e+00 1.005731626142e+00 1.002558727591e+00 9.993387453700e-01 9.963064963701e-01 9.936789099510e-01 9.916473538486e-01 9.904032724510e-01 9.893528233408e-01 9.878283940051e-01 9.866142204938e-01 9.866222415700e-01 9.885546417102e-01 9.926079029778e-01 9.983820622548e-01 1.005051189914e+00 1.011701958010e+00 1.017660494626e+00 1.022746736140e+00 1.027333123880e+00 1.032145648850e+00 1.037951195393e+00 1.045242991570e+00 1.054012705770e+00 1.063724280750e+00 1.073558867834e+00 1.082734150968e+00 1.090801532820e+00 1.097846138623e+00 1.104483178250e+00 1.111601754235e+00 1.120048993050e+00 1.130326106939e+00 1.142375199132e+00 1.155596973667e+00 1.169105862345e+00 1.182023534751e+00 1.193730144155e+00 1.204022766777e+00 1.213050716142e+00 1.221070518672e+00 1.228156904550e+00 1.233996195959e+00 1.237786737892e+00 1.238428284760e+00 1.234977337329e+00 1.227270578842e+00 1.215898650912e+00 1.120094005517e+00 1.064047665881e+00 1.022055901475e+00 9.879439995427e-01 9.777664703202e-01 9.982148316204e-01 1.040965207188e+00 1.087816233101e+00 1.120294104244e+00 1.126189979658e+00 1.102229400232e+00 1.054150227649e+00 9.952847284997e-01 9.431042997460e-01 9.130537241120e-01 9.113851576642e-01 9.322944175518e-01 9.627035559576e-01 9.896343351914e-01 1.004801345990e+00 1.005493777083e+00 9.934852902516e-01 9.733354202681e-01 9.506147774959e-01 9.306102481550e-01 9.172121470859e-01 9.122226932036e-01 9.148529137712e-01 9.218250688911e-01 9.283290658011e-01 9.295981690102e-01 9.229063533883e-01 9.090750693772e-01 8.930628013842e-01 8.825884636065e-01 8.846804518205e-01 9.014115601494e-01 9.278716023024e-01 9.543522297579e-01 9.708222587372e-01 9.711295605625e-01 9.552500997765e-01 9.295116098506e-01 9.044743121329e-01 8.903873017818e-01 8.919492539616e-01 9.058784152162e-01 9.238318533528e-01 9.379671230252e-01 9.453176923856e-01 9.488105234394e-01 9.548886775422e-01 9.688656524769e-01 9.905485458632e-01 1.013537294014e+00 1.028501503056e+00 1.028260350631e+00 1.011728163689e+00 9.854913401272e-01 9.622002984038e-01 9.550128518161e-01 9.700199702093e-01 1.002019061339e+00 1.038054094991e+00 1.065063722715e+00 1.076010757137e+00 1.072222267585e+00 1.061982354628e+00 1.056001469100e+00 1.060954098557e+00 1.075112325479e+00 1.089410915695e+00 1.093248529300e+00 1.080872562106e+00 1.055209273725e+00 1.028047222862e+00 1.015329740741e+00 1.028124494497e+00 1.064514191360e+00 1.110179773766e+00 1.146767201773e+00 1.160465521942e+00 1.146839136059e+00 1.111849531686e+00 1.069918689586e+00 1.038346187740e+00 1.028917333912e+00 1.041315343238e+00 1.064416582050e+00 1.084444251820e+00 1.092719481436e+00 1.089045223808e+00 1.080363737058e+00 1.076001080716e+00 1.081435060152e+00 1.094410852088e+00 1.106360444895e+00 1.107751382575e+00 1.093707356374e+00 1.066980943223e+00 1.037571433791e+00 1.018496072488e+00 1.018721160296e+00 1.037498298068e+00 1.064871956158e+00 1.087975572630e+00 1.097493967371e+00 1.091008925800e+00 1.072760751079e+00 1.050742006391e+00 1.032371827342e+00 1.020831675326e+00 1.014575771126e+00 1.010184154910e+00 1.006350877093e+00 1.005726579336e+00 1.013170777662e+00 1.031260408165e+00 1.056341532978e+00 1.078701822049e+00 1.086735518342e+00 1.072584046635e+00 1.036551704241e+00 9.892712753170e-01 9.500243556158e-01 9.387523189427e-01 9.632688114724e-01 1.012529708982e+00 1.064128163739e+00 1.096971399845e+00 1.099402116390e+00 1.071951378247e+00 1.026695596312e+00 9.833644042642e-01 9.608826804272e-01 9.667930037868e-01 9.929149134737e-01 1.022447853567e+00 1.040938495523e+00 1.042801069793e+00 1.032048748149e+00 1.018567516776e+00 1.011735979624e+00 1.014316110160e+00 1.021156902628e+00 1.023700066999e+00 1.016723350811e+00 1.002869847792e+00 9.924248148026e-01 9.976733508364e-01 1.023821876647e+00 1.063624233697e+00 1.100689537971e+00 1.118160504261e+00 1.106382800395e+00 1.067164407059e+00 1.015776843941e+00
 8.506787531357e-01 8.483594787580e-01 8.461468290235e-01 8.438384947157e-01 8.412952546847e-01 8.385575775038e-01 8.357862573264e-01 8.331210169894e-01 8.306122750000e-01 8.282377312196e-01 8.259143362543e-01 8.235063387194e-01 8.208990859218e-01 8.180978558602e-01 8.152458151079e-01 8.125172971530e-01 8.099912259606e-01 8.076126887274e-01 8.052457727280e-01 8.027458434124e-01 8.000331063863e-01 7.971488590402e-01 7.942466263705e-01 7.914921322903e-01 7.889417438193e-01 7.865123960413e-01 7.840587296741e-01 7.814667927589e-01 7.786909126890e-01 7.757651842136e-01 7.728048249167e-01 7.699633273694e-01 7.673357325252e-01 7.648748889329e-01 7.624138463861e-01 7.597790408212e-01 7.569035847324e-01 7.538688120593e-01 7.508536752469e-01 7.480263701530e-01 7.454294063094e-01 7.429454310966e-01 7.403862176133e-01 7.376241528804e-01 7.346668118338e-01 7.316247199758e-01 7.286274824591e-01 7.257686472327e-01 7.230725334493e-01 7.204821250989e-01 7.178720934607e-01 7.151108021101e-01 7.121381583641e-01 7.090140331279e-01 7.059015892860e-01 7.029728938366e-01 7.002964104856e-01 6.977711050491e-01 6.951728031344e-01 6.923120996953e-01 6.891785594884e-01 6.859491588902e-01 6.828605691218e-01 6.800382653549e-01 6.774212898650e-01 6.748188142080e-01 6.720438464679e-01 6.690313658913e-01 6.658662053287e-01 6.627075258451e-01 6.596809792889e-01 6.568109812560e-01 6.540448698668e-01 6.512922760918e-01 6.484652139438e-01 6.455010536452e-01 6.423902725810e-01 6.391977233657e-01 6.360422705179e-01 6.330351797441e-01 6.302214886352e-01 6.275282155112e-01 6.247849861928e-01 6.218240066457e-01 6.186046456100e-01 6.152635642862e-01 6.120276292825e-01 6.090646045220e-01 6.063660662128e-01 6.037463245949e-01 6.009532237339e-01 5.978397863588e-01 5.944721831973e-01 5.910878424788e-01 5.879293913224e-01 5.850842809584e-01 5.824369497024e-01 5.797452644624e-01 5.767944411147e-01 5.735381300786e-01 5.701299375012e-01 5.668121544844e-01 5.637535869965e-01 5.609553221414e-01 5.582578828638e-01 5.554433002740e-01 5.523725188013e-01 5.490696576793e-01 5.457049356244e-01 5.424745685216e-01 5.394823939376e-01 5.366845600314e-01 5.339229942332e-01 5.310234976632e-01 5.279025233191e-01 5.246200721324e-01 5.213325589774e-01 5.181898506678e-01 5.152446352983e-01 5.124320660832e-01 5.096127126767e-01 5.066598819991e-01 5.035365227637e-01 5.003147078981e-01 4.971198661073e-01 4.940517747605e-01 4.911293992505e-01 4.882902035133e-01 4.854302025092e-01 4.824655644310e-01 4.793847769868e-01 4.762495048970e-01 4.731479529623e-01 4.701428333059e-01 4.672411098951e-01 4.643942131606e-01 4.615263669482e-01 4.585848871702e-01 4.555685919174e-01 4.525259223047e-01 4.495173312072e-01 4.465835048824e-01 4.437273587680e-01 4.409064576775e-01 4.380661775879e-01 4.351739045702e-01 4.322363191019e-01 4.292898773823e-01 4.263775052233e-01 4.235273216591e-01 4.207352901531e-01 4.179670881324e-01 4.151879216271e-01 4.123816424922e-01 4.095525552065e-01 4.067213356628e-01 4.039136970594e-01 4.011481161721e-01 3.984233368525e-01 3.957263931032e-01 3.930429636249e-01 3.903616274061e-01 3.876737933581e-01 3.849824384295e-01 3.822972703845e-01 3.796298135551e-01 3.769879857700e-01 3.743839651692e-01 3.718203353003e-01 3.692869069321e-01 3.667667199210e-01 3.642442749427e-01 3.617104424645e-01 3.591728980106e-01 3.566591891870e-01 3.542006885400e-01 3.518088435048e-01 3.494723431394e-01 3.471598855335e-01 3.448370022340e-01 3.424901982824e-01 3.401395708554e-01 3.378290421561e-01 3.355945826642e-01 3.334440695693e-01 3.313528204819e-01 3.292745056892e-01 3.271749741838e-01 3.250572575565e-01 3.229595346758e-01 3.209265523841e-01 3.189820301126e-01 3.171143956276e-01 3.152814735844e-01 3.134421867225e-01 3.115864478130e-01 3.097398661688e-01 3.079431047880e-01 3.062255020770e-01 3.045873197706e-01 3.029975086289e-01 3.014167591274e-01 2.998277298215e-01 2.982462727737e-01 2.967075047520e-01 2.952400710173e-01 2.938509784923e-01 2.925141468662e-01 2.911942082254e-01 2.898734903213e-01 2.885641347040e-01 2.872983607750e-01 2.861041811026e-01 2.849856378490e-01 2.839194902771e-01 2.828728583481e-01 2.818353240139e-01 2.808223168397e-01 2.798628503151e-01 2.789807087788e-01 2.781756594700e-01 2.774236099656e-01 2.766983109682e-01 2.759948941839e-01 2.753303291330e-01 2.747309323414e-01 2.742154490877e-01 2.737757301874e-01 2.733878801008e-01 2.730308067450e-01 2.727055472071e-01 2.724318921895e-01 2.722303446150e-01 2.721093566913e-01 2.720547502866e-01 2.720403216272e-01 2.720546421873e-01 2.721062688660e-01 2.722160965825e-01 2.723959755733e-01 2.726430260772e-01 2.729349204703e-01 2.732526514456e-01 2.735958532997e-01 2.739819927616e-01 2.744264550770e-01 2.749324529519e-01 2.754875925857e-01 2.760721229251e-01 2.766793233830e-01 2.773233028020e-01 2.780209828437e-01 2.787765689719e-01 2.795823872176e-01 2.804229384823e-01 2.812869670023e-01 2.821883213688e-01 2.831449869590e-01 2.841618037513e-01 2.852278894659e-01 2.863246384689e-01 2.874412681057e-01 2.885844996307e-01 2.897756930782e-01 2.910212663191e-01 2.923074270369e-01 2.936159219064e-01 2.949338605351e-01 2.962674503433e-01 2.976350073096e-01 2.990449106634e-01 3.004875892920e-01 3.019466951419e-01 3.034172810511e-01 3.049070331626e-01 3.064296217486e-01 3.079895187538e-01 3.095749511126e-01 3.111751278211e-01 3.127922346352e-01 3.144367231601e-01 3.161128479369e-01 3.178157911783e-01 3.195310877606e-01 3.212490766195e-01 3.229770937266e-01 3.247292303481e-01 3.265055315136e-01 3.282955511443e-01 3.300892481139e-01 3.318819141851e-01 3.336822709432e-01 3.355039212207e-01 3.373442157055e-01 3.391928367379e-01 3.410485845863e-01 3.429104961548e-01 3.447844874454e-01 3.466704418349e-01 3.485635503128e-01 3.504563061199e-01 3.523517716136e-01 3.542560190180e-01 3.561679077690e-01 3.580795712632e-01 3.599873181403e-01 3.618917099110e-01 3.638014074477e-01 3.657200417902e-01 3.676426846311e-01 3.695612580207e-01 3.714746110510e-01 3.733885057511e-01 3.753070005982e-01 3.772281870558e-01 3.791442943815e-01 3.810509320214e-01 3.829516288125e-01 3.848499253933e-01 3.867453570131e-01 3.886347931139e-01 3.905143291070e-01 3.923857710751e-01 3.942525297348e-01 3.961156441538e-01 3.979702479501e-01 3.998154917727e-01 4.016524603233e-01 4.034811254226e-01 4.053009767605e-01 4.071103465979e-01 4.089068145800e-01 4.106925417765e-01 4.124681677368e-01 4.142338172757e-01 4.159860692753e-01 4.177245357519e-01 4.194496027863e-01 4.211627682584e-01 4.228648659668e-01 4.245532978316e-01 4.262263875414e-01 4.278842540991e-01 4.295274836889e-01 4.311541507866e-01 4.327646100009e-01 4.343591133046e-01 4.359376593194e-01 4.375018952328e-01 4.390484383565e-01 4.405763112008e-01 4.420852298373e-01 4.435772793054e-01 4.450523141827e-01 4.465096325884e-01 4.479465433103e-01 4.493635206837e-01 4.507591673962e-01 4.521357413265e-01 4.534914159971e-01 4.548275025499e-01 4.561425893611e-01 4.574369823178e-01 4.587086980086e-01 4.599585913862e-01 4.611855530105e-01 4.623906096360e-01 4.635737372651e-01 4.647332463836e-01 4.658688535202e-01 4.669818680390e-01 4.680700913683e-01 4.691347976338e-01 4.701746703736e-01 4.711908222878e-01 4.721821289906e-01 4.731484725585e-01 4.740885918304e-01 4.750017562648e-01 4.758899358531e-01 4.767522071562e-01 4.775889796404e-01 4.783991951060e-01 4.791818452604e-01 4.799373032457e-01 4.806657574633e-01 4.813668967572e-01 4.820399553186e-01 4.826863509603e-01 4.833040215751e-01 4.838928504411e-01 4.844542961062e-01 4.849854072536e-01 4.854883614350e-01 4.859624410588e-01 4.864059138852e-01 4.868207828132e-01 4.872058509436e-01 4.875606336365e-01 4.878854572143e-01 4.881796521715e-01 4.884428849537e-01 4.886767074954e-01 4.888793056839e-01 4.890504248139e-01 4.891910304629e-01 4.892994584522e-01 4.893762571657e-01 4.894229281120e-01 4.894367223937e-01 4.894184357079e-01 4.893686428976e-01 4.892855225148e-01 4.891698117100e-01 4.890226312032e-01 4.888414979122e-01 4.886283551944e-01 4.883826694624e-01 4.881022999767e-01 4.877887289345e-01 4.874426992241e-01 4.870626365884e-01 4.866498279916e-01 4.862029965782e-01 4.857222678471e-01 4.852076384042e-01 4.846584540520e-01 4.840742775609e-01 4.834581283268e-01 4.828064037767e-01 4.821216260652e-01 4.814018320716e-01 4.806463464247e-01 4.798559182326e-01 4.790326533476e-01 4.781743991665e-01 4.772816514187e-01 4.763554023607e-01 4.753930358052e-01 4.743954711467e-01 4.733636218180e-01 4.722963309491e-01 4.711965675240e-01 4.700611807329e-01 4.688907760730e-01 4.676851659294e-01 4.664438553141e-01 4.651678969499e-01 4.638581937486e-01 4.625135930643e-01 4.611338984375e-01 4.597196739217e-01 4.582702552710e-01 4.567855518250e-01 4.552673949101e-01 4.537137530260e-01 4.521264893917e-01 4.505054053121e-01 4.488489013597e-01 4.471586813859e-01 4.454337973590e-01 4.436746461527e-01 4.418819129650e-01 4.400555363021e-01 4.381955130270e-01 4.363022514757e-01 4.343755664046e-01 4.324148769277e-01 4.304210357415e-01 4.283945625422e-01 4.263358166773e-01 4.242450204825e-01 4.221215752665e-01 4.199652678563e-01 4.177775107764e-01 4.155576202205e-01 4.133062334591e-01 4.110250697295e-01 4.087121935587e-01 4.063683693032e-01 4.039945622134e-01 4.015906913932e-01 3.991574942254e-01 3.966960842156e-01 3.942042919075e-01 3.916849023320e-01 3.891370313600e-01 3.865620055531e-01 3.839601976259e-01 3.813309366160e-01 3.786752144546e-01 3.759943772354e-01 3.732863395412e-01 3.705538743176e-01 3.677980746080e-01 3.650178495874e-01 3.622149727341e-01 3.593882014026e-01 3.565388378805e-01 3.536685834510e-01 3.507774787231e-01 3.478672484796e-01 3.449384229480e-01 3.419889991036e-01 3.390233211799e-01 3.360398152176e-01 3.330402389164e-01 3.300269325859e-01 3.269986125658e-01 3.239574131966e-01 3.209039333791e-01 3.178377470294e-01 3.147632534505e-01 3.116806820366e-01 3.085890084567e-01 3.054922499979e-01 3.023888229177e-01 2.992814107414e-01 2.961733279881e-01 2.930636055099e-01 2.899540197414e-01 2.868479390958e-01 2.837435151487e-01 2.806450856708e-01 2.775540949109e-01 2.744713879999e-01 2.714021098576e-01 2.683426227730e-01 2.652998134519e-01 2.622747025860e-01 2.592680907909e-01 2.562853842380e-01 2.533261290839e-01 2.503942483885e-01 2.474933051036e-01 2.446233780485e-01 2.417902700245e-01 2.389955189780e-01 2.362409053839e-01 2.335316988585e-01 2.308702120151e-01 2.282597719659e-01 2.257050870605e-01 2.232076127251e-01 2.207721033306e-01 2.184032375152e-01 2.161032476968e-01 2.138779567049e-01 2.117292497981e-01 2.096612697116e-01 2.076799995966e-01 2.057864510147e-01 2.039890637662e-01 2.022891861376e-01 2.006900832522e-01 1.991976816827e-01 1.978125281237e-01 1.965411514748e-01 1.953867735112e-01 1.943522040352e-01 1.934427612365e-01 1.926594400453e-01 1.920049786090e-01 1.914830520087e-01 1.910927291239e-01 1.908387826133e-01 1.907218828496e-01 1.907426921222e-01 1.909043804122e-01 1.912057905737e-01 1.916468137149e-01 1.922267349786e-01 1.929430626700e-01 1.937977975534e-01 1.947900948725e-01 1.959173768127e-01 1.971795368332e-01 1.985713855283e-01 2.000904635236e-01 2.017349318203e-01 2.034996218286e-01 2.053860946510e-01 2.073893507057e-01 2.095060360989e-01 2.117320731329e-01 2.140617666382e-01 2.164927864350e-01 2.190215757730e-01 2.216445711976e-01 2.243599743847e-01 2.271624348214e-01 2.300481662079e-01 2.330123892649e-01 2.360517753410e-01 2.391629750965e-01 2.423427833530e-01 2.455885057435e-01 2.488962101616e-01 2.522621519522e-01 2.556826502430e-01 2.591550530694e-01 2.626747728539e-01 2.662416377753e-01 2.698499596194e-01 2.734997830021e-01 2.771866134061e-01 2.809075727197e-01 2.846611913642e-01 2.884431453905e-01 2.922518950478e-01 2.960857489496e-01 2.999415656625e-01 3.038180099030e-01 3.077109560274e-01 3.116199849901e-01 3.155423849160e-01 3.194763016758e-01 3.234191358990e-01 3.273701565026e-01 3.313257221760e-01 3.352861561551e-01 3.392485917800e-01 3.432121236798e-01 3.471756109537e-01 3.511349003049e-01 3.550906893981e-01 3.590390608443e-01 3.629815484091e-01 3.669167725813e-01 3.708403178481e-01 3.747530777740e-01 3.786522176259e-01 3.825371772151e-01 3.864070849201e-01 3.902600789108e-01 3.940960660094e-01 3.979129042470e-01 4.017085039366e-01 4.054829742338e-01 4.092338659277e-01 4.129611842376e-01 4.166652954986e-01 4.203421919072e-01 4.239941345133e-01 4.276156926299e-01 4.312080912567e-01 4.347707579446e-01 4.383018884606e-01 4.418026702877e-01 4.452692726962e-01 4.487015233637e-01 4.520991852186e-01 4.554596075194e-01 4.587851240831e-01 4.620737506946e-01 4.653232986528e-01 4.685342281468e-01 4.717038632604e-01 4.748351220786e-01 4.779242661862e-01 4.809713794478e-01 4.839763229616e-01 4.869358131606e-01 4.898528298555e-01 4.927238474880e-01 4.955491171632e-01 4.983292467013e-01 5.010598812302e-01 5.037446932943e-01 5.063800260148e-01 5.089666581265e-01 5.115048013684e-01 5.139909887584e-01 5.164285982829e-01 5.188140569801e-01 5.211477239709e-01 5.234300841996e-01 5.256576466282e-01 5.278337625539e-01 5.299551295088e-01 5.320226550886e-01 5.340363740530e-01 5.359930132448e-01 5.378968418657e-01 5.397430790691e-01 5.415328995009e-01 5.432672289423e-01 5.449425787173e-01 5.465637731263e-01 5.481241878376e-01 5.496273154519e-01 5.510735416344e-01 5.524587480290e-01 5.537888424707e-01 5.550565516160e-01 5.562668005077e-01 5.574172329610e-01 5.585068327780e-01 5.595390930117e-01 5.605080078977e-01 5.614191367599e-01 5.622693476952e-01 5.630576242288e-01 5.637883709398e-01 5.644548074566e-01 5.650642300402e-01 5.656110169811e-01 5.660959413227e-01 5.665228615465e-01 5.668860262959e-01 5.671911660135e-01 5.674337991585e-01 5.676153008300e-01 5.677395947337e-01 5.677988613119e-01 5.678025903857e-01 5.677417943511e-01 5.676223772633e-01 5.674442894318e-01 5.672034523019e-01 5.669072602149e-01 5.665470111636e-01 5.661306001341e-01 5.656554184057e-01 5.651188690694e-01 5.645293556568e-01 5.638760536948e-01 5.631696234262e-01 5.624044342419e-01 5.615809619569e-01 5.607056988376e-01 5.597676669476e-01 5.587812460176e-01 5.577343132118e-01 5.566340753184e-01 5.554824317503e-01 5.542715313940e-01 5.530143198249e-01 5.516986291033e-01 5.503353956221e-01 5.489200598381e-01 5.474515679712e-01 5.459388047085e-01 5.443691395455e-01 5.427589094753e-01 5.410954613498e-01 5.393860177108e-01 5.376341141640e-01 5.358292655563e-01 5.339892929446e-01 5.320972105160e-01 5.301672781124e-01 5.281952613448e-01 5.261771142031e-01 5.241285830288e-01 5.220301552145e-01 5.199030303073e-01 5.177339816968e-01 5.155292859948e-01 5.132951530829e-01 5.110180223505e-01 5.087201465392e-01 5.063814142098e-01 5.040185405718e-01 5.016265695457e-01 4.992022725280e-01 4.967621634720e-01 4.942850391545e-01 4.917956039650e-01 4.892784849917e-01 4.867413618708e-01 4.841913774135e-01 4.816143874545e-01 4.790350374587e-01 4.764302120578e-01 4.738213289385e-01 4.712010072816e-01 4.685660118322e-01 4.659356621512e-01 4.632877295331e-01 4.606487401195e-01 4.580016156669e-01 4.553566045992e-01 4.527208814117e-01 4.500781645996e-01 4.474575443972e-01 4.448340791555e-01 4.422312091207e-01 4.396410453638e-01 4.370612973502e-01 4.345133583492e-01 4.319717351933e-01 4.294686016242e-01 4.269818795348e-01 4.245270192728e-01 4.221092718720e-01 4.197141225754e-01 4.173704132974e-01 4.150517732449e-01 4.127865384241e-01 4.105626757610e-01 4.083832554135e-01 4.062654227257e-01 4.041864738711e-01 4.021790848178e-01 4.002192415942e-01 3.983280978331e-01 3.965029992909e-01 3.947378445239e-01 3.930567365541e-01 3.914330549509e-01 3.898993560923e-01 3.884365055702e-01 3.870550589020e-01 3.857649336910e-01 3.845481657758e-01 3.834354452714e-01 3.824000826978e-01 3.814673791797e-01 3.806283358609e-01 3.798803252783e-01 3.792445574343e-01 3.786940956162e-01 3.782606437695e-01 3.779204296363e-01 3.776889556394e-01 3.775672981577e-01 3.775425018468e-01 3.776378879783e-01 3.778284758129e-01 3.781372994651e-01 3.785497640120e-01 3.790688047598e-01 3.797032434837e-01 3.804343352545e-01 3.812827836346e-01 3.822273802983e-01 3.832835326136e-01 3.844395547449e-01 3.856946940371e-01 3.870548200073e-01 3.885055376766e-01 3.900585467153e-01 3.916981005307e-01 3.934317361758e-01 3.952514106218e-01 3.971555093284e-01 3.991423977462e-01 4.012054213910e-01 4.033471702648e-01 4.055557823882e-01 4.078378918653e-01 4.101784913945e-01 4.125838618310e-01 4.150432299725e-01 4.175535588615e-01 4.201173132777e-01 4.227146797994e-01 4.253641704709e-01 4.280365176725e-01 4.307471079082e-01 4.334819645787e-01 4.362328391260e-01 4.390137461957e-01 4.417889026755e-01 4.445903106763e-01 4.473808286976e-01 4.501746126395e-01 4.529678392836e-01 4.557331390890e-01 4.585054582133e-01 4.612331181359e-01 4.639522600978e-01 4.666350329892e-01 4.692750349978e-01 4.718940842672e-01 4.744426516972e-01 4.769669892844e-01 4.794197134735e-01 4.818196692356e-01 4.841638901691e-01 4.864208081611e-01 4.886315260321e-01 4.907410502756e-01 4.927846456784e-01 4.947401555793e-01 4.965942368793e-01 4.983745414084e-01 5.000330156023e-01 5.016076196536e-01 5.030662371287e-01 5.044103779539e-01 5.056545620683e-01 5.067608760289e-01 5.077635384018e-01 5.086286710272e-01 5.093653548828e-01 5.099803422143e-01 5.104429896498e-01 5.107851727407e-01 5.109720078752e-01 5.110191645381e-01 5.109254752913e-01 5.106666025304e-01 5.102758290222e-01 5.097141722220e-01 5.090053232848e-01 5.081414914866e-01 5.071066589577e-01 5.059303168279e-01 5.045739484033e-01 5.030693435180e-01 5.013992051816e-01 4.995605601974e-01 4.975732989533e-01 4.954081076454e-01 4.930960430797e-01 4.906160977511e-01 4.879771347206e-01 4.851891667595e-01 4.822349646281e-01 4.791407549047e-01 4.758903279002e-01 4.724960604285e-01 4.689650320033e-01 4.652889652444e-01 4.614900250937e-01 4.575591943506e-01 4.535100044598e-01 4.493514538012e-01 4.450804966883e-01 4.407187665521e-01 4.362627128155e-01 4.317281799674e-01 4.271271848142e-01 4.224615608023e-01 4.177546538935e-01 4.130093025083e-01 4.082423028809e-01 4.034712452806e-01 3.987028872143e-01 3.939630292091e-01 3.892600355044e-01 3.846145483298e-01 3.800481372368e-01 3.755698080240e-01 3.712117162608e-01 3.669844301668e-01 3.629116045788e-01 3.590188428896e-01 3.553155082920e-01 3.518382062785e-01 3.485948673580e-01 3.456124021641e-01 3.429146574436e-01 3.405081926497e-01 3.384288936393e-01 3.366769174848e-01 3.352775506313e-01 3.342425669289e-01 3.335749325833e-01 3.332974631873e-01 3.334002009771e-01 3.338979229373e-01 3.347869293174e-01 3.360588244475e-01 3.377213345355e-01 3.397514383922e-01 3.421501301753e-01 3.448993784792e-01 3.479797071731e-01 3.513853779437e-01 3.550830450698e-01 3.590644424789e-01 3.633014575634e-01 3.677691220688e-01 3.724525822073e-01 3.773163821167e-01 3.823453209005e-01 3.875106051562e-01 3.927870730417e-01 3.981526809900e-01 4.035813962839e-01 4.090494068579e-01 4.145354021787e-01 4.200143173619e-01 4.254659261655e-01 4.308674708579e-01 4.361968239155e-01 4.414389625247e-01 4.465691796078e-01 4.515712269644e-01 4.564292674158e-01 4.611212997123e-01 4.656372721698e-01 4.699568318673e-01 4.740692572692e-01 4.779606054977e-01 4.816161361697e-01 4.850281443918e-01 4.881831656215e-01 4.910721939355e-01 4.936891973482e-01 4.960213044661e-01 4.980683574042e-01 4.998213078761e-01 5.012756462861e-01 5.024327695541e-01 5.032824081890e-01 5.038323758415e-01 5.040782066327e-01 5.040212083571e-01 5.036702801605e-01 5.030204601884e-01 5.020863331775e-01 5.008708987068e-01 4.993802538437e-01 4.976333928894e-01 4.956301225604e-01 4.933921477137e-01 4.909325151174e-01 4.882642078284e-01 4.854099251554e-01 4.823842114273e-01 4.792131335249e-01 4.759149465624e-01 4.725165189027e-01 4.690413049440e-01 4.655196300058e-01 4.619771029099e-01 4.584429933393e-01 4.549525982253e-01 4.515289110683e-01 4.482142389328e-01 4.450337465749e-01 4.420218823304e-01 4.392142238799e-01 4.366375682730e-01 4.343266317360e-01 4.323091268813e-01 4.306116502863e-01 4.292614755758e-01 4.282814756886e-01 4.276862129852e-01 4.275001140379e-01 4.277277856436e-01 4.283786345522e-01 4.294640752796e-01 4.309705010315e-01 4.329076255924e-01 4.352569505991e-01 4.380069409113e-01 4.411492680439e-01 4.446493270325e-01 4.484988694832e-01 4.526645922999e-01 4.571172870776e-01 4.618344416015e-01 4.667765399738e-01 4.719148064060e-01 4.772198552017e-01 4.826511902757e-01 4.881816786969e-01 4.937791849762e-01 4.994021448021e-01 5.050336400591e-01 5.106319628718e-01 5.161717919375e-01 5.216314602303e-01 5.269742172525e-01 5.321874819096e-01 5.372398727035e-01 5.421177458603e-01 5.467982260160e-01 5.512664315639e-01 5.555111129751e-01 5.595107552728e-01 5.632684306774e-01 5.667631295933e-01 5.699947634308e-01 5.729629013603e-01 5.756550855111e-01 5.780818020275e-01 5.802383152376e-01 5.821285463807e-01 5.837607375983e-01 5.851404361567e-01 5.862745380928e-01 5.871777874352e-01 5.878567468962e-01 5.883261411684e-01 5.886034011651e-01 5.886954559154e-01 5.886256665145e-01 5.884065228787e-01 5.880531509581e-01 5.875869565512e-01 5.870209631471e-01 5.863735734239e-01 5.856620339480e-01 5.849005103534e-01 5.841067613480e-01 5.832938998037e-01 5.824748999095e-01 5.816659144138e-01 5.808744819902e-01 5.801109601140e-01 5.793878455422e-01 5.787076550625e-01 5.780783373417e-01 5.775049295286e-01 5.769897855136e-01 5.765352336191e-01 5.761413808674e-01 5.758097194528e-01 5.755379125531e-01 5.753261167085e-01 5.751710203370e-01 5.750750489007e-01 5.750307414761e-01 5.750416341914e-01 5.751084851624e-01 5.752263323569e-01 5.754020799356e-01 5.756355718978e-01 5.759335452733e-01 5.763005539961e-01 5.767460328427e-01 5.772801155925e-01 5.779130131709e-01 5.786615834858e-01 5.795385847950e-01 5.805664703196e-01 5.817585372603e-01 5.831395330996e-01 5.847312284081e-01 5.865532772094e-01 5.886322112161e-01 5.909871277633e-01 5.936425142745e-01 5.966151695287e-01 5.999300955496e-01 6.035979192909e-01 6.076355160525e-01 6.120549347785e-01 6.168577458034e-01 6.220553621734e-01 6.276360560687e-01 6.336025601147e-01 6.399392128225e-01 6.466316021047e-01 6.536608229448e-01 6.609961912710e-01 6.686168870582e-01 6.764798045135e-01 6.845549230803e-01 6.927988850491e-01 7.011659173349e-01 7.096144850651e-01 7.180917093326e-01 7.265541914618e-01 7.349472386314e-01 7.432264782074e-01 7.513384198272e-01 7.592379533584e-01 7.668790917193e-01 7.742145716364e-01 7.812074040387e-01 7.878149891180e-01 7.940083469668e-01 7.997491706601e-01 8.050176943575e-01 8.097917285729e-01 8.140507937452e-01 8.177898967521e-01 8.209980455738e-01 8.236799215887e-01 8.258383033657e-01 8.274869167905e-01 8.286429150087e-01 8.293265798489e-01 8.295697696198e-01 8.293973262448e-01 8.288550496399e-01 8.279742202233e-01 8.268028994848e-01 8.253850920631e-01 8.237609748591e-01 8.219845556060e-01 8.200939590110e-01 8.181378631615e-01 8.161542660446e-01 8.141804444165e-01 8.122497972432e-01 8.103913866206e-01 8.086287243887e-01 8.069744903136e-01 8.054455178156e-01 8.040420364419e-01 8.027693317139e-01 8.016197752865e-01 8.005848578689e-01 7.996539984557e-01 7.988118800746e-01 7.980480153916e-01 7.973434196757e-01 7.966891148539e-01 7.960727635356e-01 7.954873383451e-01 7.949300489528e-01 7.944016762361e-01 7.939087292501e-01 7.934583535884e-01 7.930670328068e-01 7.927472412906e-01 7.925213965494e-01 7.924059230246e-01 7.924201135121e-01 7.925805192216e-01 7.928970676303e-01 7.933803717415e-01 7.940264493915e-01 7.948333489292e-01 7.957822752747e-01 7.968515492346e-01 7.980102755590e-01 7.992158220889e-01 8.004305800885e-01 8.015947901590e-01 8.026632219684e-01 8.035765061194e-01 8.042831250836e-01 8.047354223399e-01 8.048852588684e-01 8.047032948836e-01 8.041526350438e-01 8.032256186194e-01 8.019120421892e-01 8.002185663192e-01 7.981705281008e-01 7.957888883834e-01 7.931267627541e-01 7.902245132299e-01 7.871496752552e-01 7.839651254739e-01 7.807392896677e-01 7.775514163553e-01 7.744646155583e-01 7.715629281294e-01 7.689055506679e-01 7.665651564276e-01 7.646005315517e-01 7.630636653386e-01 7.620123110885e-01 7.614786888313e-01 7.615097674151e-01 7.621268581769e-01 7.633562616459e-01 7.652135969140e-01 7.677016580211e-01 7.708243432340e-01 7.745653995760e-01 7.789116095671e-01 7.838302550847e-01 7.892896977254e-01 7.952458482189e-01 8.016507781402e-01 8.084568814973e-01 8.156076241935e-01 8.230625713725e-01 8.307658236429e-01 8.386893098173e-01 8.467956551944e-01 8.550596896889e-01 8.634724510369e-01 8.720106476000e-01 8.806795684717e-01 8.894581864900e-01 8.983376334813e-01 9.072961476937e-01 9.162890549280e-01 9.252731946048e-01 9.341660498538e-01 9.428878666053e-01 9.513260988762e-01 9.593606248438e-01 9.668682027277e-01 9.737060937831e-01 9.797618449116e-01 9.849084038806e-01 9.890578286651e-01 9.921434014346e-01 9.941226403952e-01 9.950101956916e-01 9.948352705240e-01 9.936920126523e-01 9.916949443288e-01 9.890070206530e-01 9.858215290436e-01 9.823429236108e-01 9.788142964479e-01 9.754549804462e-01 9.725088808709e-01 9.701836869366e-01 9.686648610041e-01 9.681185423099e-01 9.677450463584e-01 9.670032602783e-01 9.666455158568e-01 9.675478424104e-01 9.703702388683e-01 9.752677617746e-01 9.818085398389e-01 9.891563777653e-01 9.963920225519e-01 1.002845649101e+00 1.008345340659e+00 1.013267154861e+00 1.018336903621e+00 1.024325628778e+00 1.031739333907e+00 1.040586454731e+00 1.050361504228e+00 1.060290860936e+00 1.069629419995e+00 1.077960336689e+00 1.085388613452e+00 1.092521418139e+00 1.100217789816e+00 1.109275911869e+00 1.120137678680e+00 1.132679183751e+00 1.146252570692e+00 1.159942257992e+00 1.172853106097e+00 1.184364320761e+00 1.194293622841e+00 1.202821348899e+00 1.210249677318e+00 1.216734181644e+00 1.222064475796e+00 1.225564042939e+00 1.226270643245e+00 1.223313864112e+00 1.216327327250e+00 1.205675772526e+00 1.174254776640e+00 1.064972128700e+00 1.034677848563e+00 1.001055460277e+00 9.826177236889e-01 9.895526159552e-01 1.019006688646e+00 1.057195951394e+00 1.087298544728e+00 1.096474105584e+00 1.079477066950e+00 1.039365374006e+00 9.865903185972e-01 9.363499902884e-01 9.037172044816e-01 8.972828975227e-01 9.150342559852e-01 9.465565824748e-01 9.790693644773e-01 1.002381211464e+00 1.010721882000e+00 1.002700149292e+00 9.806992642589e-01 9.501198950066e-01 9.186358535506e-01 8.945938405873e-01 8.844571037142e-01 8.897889467413e-01 9.059965218815e-01 9.242055853066e-01 9.350485822114e-01 9.325295673745e-01 9.164822498088e-01 8.934133813760e-01 8.747377876396e-01 8.718575109249e-01 8.893541855876e-01 9.213241574071e-01 9.545549002636e-01 9.752920268684e-01 9.750299882745e-01 9.533879558973e-01 9.185381102680e-01 8.848699799330e-01 8.671132463885e-01 8.723876801046e-01 8.958630985391e-01 9.248720993894e-01 9.471750980209e-01 9.570688992335e-01 9.570089996428e-01 9.552795713014e-01 9.606542317259e-01 9.762971227173e-01 9.972455718379e-01 1.013308240181e+00 1.015204261873e+00 9.998484893723e-01 9.729346270867e-01 9.478817256860e-01 9.400567211064e-01 9.576774921321e-01 9.957170952661e-01 1.039210157037e+00 1.072169030721e+00 1.084956430038e+00 1.077433217027e+00 1.058264799587e+00 1.040856022977e+00 1.036235421884e+00 1.046466867857e+00 1.063593775657e+00 1.075329648673e+00 1.072787196432e+00 1.055607632228e+00 1.033058816763e+00 1.020183594609e+00 1.029370074170e+00 1.061490257926e+00 1.104475508079e+00 1.140459394884e+00 1.154712429363e+00 1.141401052536e+00 1.105436033996e+00 1.061200274006e+00 1.027333870337e+00 1.017788869096e+00 1.033634250788e+00 1.063165977641e+00 1.090489962414e+00 1.104387446700e+00 1.102596103141e+00 1.091153149294e+00 1.080235607656e+00 1.077859457533e+00 1.084787205544e+00 1.094309689141e+00 1.096900632926e+00 1.086300255444e+00 1.063355333510e+00 1.036448883906e+00 1.017936977879e+00 1.017375507604e+00 1.035322645683e+00 1.062704820326e+00 1.086439249225e+00 1.096104924497e+00 1.087982821094e+00 1.065613885189e+00 1.037605054969e+00 1.013514994255e+00 9.993842271775e-01 9.956446179351e-01 9.987108554753e-01 1.004890063613e+00 1.013129658389e+00 1.024762606271e+00 1.040688966759e+00 1.058334319669e+00 1.071144659421e+00 1.071130317229e+00 1.053234093218e+00 1.019217819429e+00 9.795667346824e-01 9.514062639751e-01 9.505562930910e-01 9.807265875894e-01 1.029552554406e+00 1.076145993173e+00 1.101807596033e+00 1.096937843596e+00 1.063660743877e+00 1.015393625597e+00 9.729281246377e-01 9.553334014172e-01 9.686876446209e-01 1.002315021644e+00 1.037275385420e+00 1.057877028738e+00 1.058034444347e+00 1.042001142354e+00 1.020953347063e+00 1.006740293589e+00 1.004999810227e+00 1.012411884757e+00 1.020353124198e+00 1.021852957526e+00 1.016726662647e+00 1.012022071479e+00 1.017525393173e+00 1.038181668704e+00 1.069026512529e+00 1.096950101942e+00 1.107713485425e+00 1.093099718086e+00 1.055336862525e+00 1.008835057010e+00
 8.295889781278e-01 8.272339935055e-01 8.249839128491e-01 8.226469962233e-01 8.200839334160e-01 8.173262299010e-01 8.145310513204e-01 8.118422456035e-01 8.093102538736e-01 8.069082219776e-01 8.045529491870e-01 8.021183029622e-01 7.994921779501e-01 7.966750979045e-01 7.938029222712e-01 7.910506176834e-01 7.885009084873e-01 7.860994019661e-01 7.837074699158e-01 7.811840002979e-01 7.784533518301e-01 7.755568688009e-01 7.726400631164e-01 7.698634966373e-01 7.672871192939e-01 7.648341721641e-01 7.623611784256e-01 7.597515829674e-01 7.569620572560e-01 7.540256385038e-01 7.510537404122e-01 7.481952215596e-01 7.455461004824e-01 7.430649033262e-01 7.405872546506e-01 7.379396052995e-01 7.350547405878e-01 7.320139141242e-01 7.289914519595e-01 7.261504224580e-01 7.235333174224e-01 7.210295954711e-01 7.184568515242e-01 7.156886442515e-01 7.127280717298e-01 7.096814451505e-01 7.066770360113e-01 7.038057826786e-01 7.010942800978e-01 6.984911961172e-01 6.958750163124e-01 6.931127202142e-01 6.901406060048e-01 6.870170060923e-01 6.839011525234e-01 6.809669618151e-01 6.782819359250e-01 6.757486041549e-01 6.731485244350e-01 6.702921092018e-01 6.671655607307e-01 6.639414967214e-01 6.608536034007e-01 6.580273004901e-01 6.554043276660e-01 6.527983754953e-01 6.500276813322e-01 6.470264449309e-01 6.438736909953e-01 6.407237374009e-01 6.377000706595e-01 6.348305738681e-01 6.320639451625e-01 6.293165826158e-01 6.265013653522e-01 6.235552258626e-01 6.204634792402e-01 6.172859973523e-01 6.141397157048e-01 6.111403338568e-01 6.083344619084e-01 6.056545759753e-01 6.029316187994e-01 5.999968886534e-01 5.968035792619e-01 5.934842408380e-01 5.902657766303e-01 5.873168213978e-01 5.846343769965e-01 5.820352260695e-01 5.792704136914e-01 5.761905594299e-01 5.728565818196e-01 5.695010837558e-01 5.663670207888e-01 5.635432219772e-01 5.609189170560e-01 5.582557022459e-01 5.553423187372e-01 5.521293728583e-01 5.487630106468e-01 5.454828606053e-01 5.424562083715e-01 5.396868025466e-01 5.370204138014e-01 5.342459701903e-01 5.312254339492e-01 5.279780284102e-01 5.246653510269e-01 5.214805022836e-01 5.185274748216e-01 5.157672761797e-01 5.130498499822e-01 5.102054576156e-01 5.071495786899e-01 5.039337334481e-01 5.007074585095e-01 4.976180455950e-01 4.947215176318e-01 4.919598205164e-01 4.892015787274e-01 4.863204744510e-01 4.832753250773e-01 4.801304371571e-01 4.770061144231e-01 4.740023437558e-01 4.711438750290e-01 4.683739574789e-01 4.655923908786e-01 4.627154196752e-01 4.597256625501e-01 4.566786410425e-01 4.536606933030e-01 4.507363913950e-01 4.479162878864e-01 4.451572669069e-01 4.423857724385e-01 4.395463518290e-01 4.366349630011e-01 4.336941000221e-01 4.307842469463e-01 4.279485342032e-01 4.251924603103e-01 4.224789689140e-01 4.197533534415e-01 4.169808188687e-01 4.141635624809e-01 4.113363106278e-01 4.085407962596e-01 4.058074185979e-01 4.031371032793e-01 4.004978581409e-01 3.978537360563e-01 3.951867502481e-01 3.924989823834e-01 3.898083933059e-01 3.871419737630e-01 3.845194193903e-01 3.819404307264e-01 3.793948610293e-01 3.768676835768e-01 3.743480877329e-01 3.718268707453e-01 3.693052290757e-01 3.667913841541e-01 3.642968150676e-01 3.618305592054e-01 3.594031996949e-01 3.570209032814e-01 3.546749390166e-01 3.523493899861e-01 3.500274822976e-01 3.476995755674e-01 3.453694982980e-01 3.430616891830e-01 3.408076952092e-01 3.386240033557e-01 3.365029594664e-01 3.344158852730e-01 3.323288211899e-01 3.302220171644e-01 3.281099353912e-01 3.260335708330e-01 3.240311430422e-01 3.221177334112e-01 3.202735844576e-01 3.184555223565e-01 3.166241913074e-01 3.147750750959e-01 3.129412543818e-01 3.111680969360e-01 3.094836864384e-01 3.078845911756e-01 3.063329806726e-01 3.047839421371e-01 3.032213906683e-01 3.016645142420e-01 3.001531861469e-01 2.987197770098e-01 2.973708212943e-01 2.960798850955e-01 2.948079344911e-01 2.935313729064e-01 2.922603718150e-01 2.910273797928e-01 2.898633474052e-01 2.887811718884e-01 2.877597878884e-01 2.867635370077e-01 2.857702862427e-01 2.847862407438e-01 2.838411843534e-01 2.829655258091e-01 2.821677929755e-01 2.814303939864e-01 2.807196290138e-01 2.800199189064e-01 2.793410763388e-01 2.787112743812e-01 2.781559345471e-01 2.776808504528e-01 2.772646201313e-01 2.768790368898e-01 2.765147095733e-01 2.761847554277e-01 2.759147159628e-01 2.757245051241e-01 2.756123853004e-01 2.755552432690e-01 2.755297098914e-01 2.755321656537e-01 2.755790247132e-01 2.756911093493e-01 2.758803194467e-01 2.761360244770e-01 2.764333368788e-01 2.767558437175e-01 2.771089757391e-01 2.775114723524e-01 2.779779325045e-01 2.785091353932e-01 2.790856041461e-01 2.796846935497e-01 2.803039525159e-01 2.809560170223e-01 2.816601119951e-01 2.824206081271e-01 2.832281491984e-01 2.840639576036e-01 2.849160418249e-01 2.857958566993e-01 2.867214538847e-01 2.876998388964e-01 2.887252719831e-01 2.897827327672e-01 2.908588750060e-01 2.919615888018e-01 2.931117572383e-01 2.943170559835e-01 2.955677605682e-01 2.968466539288e-01 2.981391296435e-01 2.994490700795e-01 3.007976559856e-01 3.021948699410e-01 3.036298592037e-01 3.050823565885e-01 3.065402272736e-01 3.080043220977e-01 3.094938498855e-01 3.110210584158e-01 3.125769377104e-01 3.141458073157e-01 3.157201432242e-01 3.173066055739e-01 3.189187787014e-01 3.205634106614e-01 3.222314175441e-01 3.239090430497e-01 3.255972383157e-01 3.273057754439e-01 3.290411015847e-01 3.307995220789e-01 3.325676295081e-01 3.343331708784e-01 3.361019830968e-01 3.378879209261e-01 3.396953510548e-01 3.415128610772e-01 3.433304472084e-01 3.451430648165e-01 3.469569421586e-01 3.487870274678e-01 3.506328478480e-01 3.524847278256e-01 3.543380633059e-01 3.561945476776e-01 3.580576823959e-01 3.599303575466e-01 3.618065787957e-01 3.636789509462e-01 3.655496393264e-01 3.674245009420e-01 3.693048793245e-01 3.711820422047e-01 3.730522011589e-01 3.749151406472e-01 3.767785177205e-01 3.786484220175e-01 3.805198504957e-01 3.823844497069e-01 3.842415357015e-01 3.860945143333e-01 3.879488512533e-01 3.898037924031e-01 3.916516132385e-01 3.934868022748e-01 3.953129486292e-01 3.971337668055e-01 3.989491749351e-01 4.007563950511e-01 4.025518087184e-01 4.043355333579e-01 4.061122561424e-01 4.078825272188e-01 4.096431261126e-01 4.113914908681e-01 4.131294073839e-01 4.148566513055e-01 4.165725481458e-01 4.182761185192e-01 4.199656819286e-01 4.216407239714e-01 4.233043616163e-01 4.249557708977e-01 4.265916226341e-01 4.282123213078e-01 4.298171787311e-01 4.314084824921e-01 4.329862042891e-01 4.345490232861e-01 4.360945252474e-01 4.376230101077e-01 4.391352017526e-01 4.406291855805e-01 4.421047265412e-01 4.435626652202e-01 4.450032566504e-01 4.464275391164e-01 4.478331227153e-01 4.492178680033e-01 4.505825946185e-01 4.519283610909e-01 4.532561414600e-01 4.545637503422e-01 4.558508817191e-01 4.571155557273e-01 4.583581971586e-01 4.595797237759e-01 4.607793746174e-01 4.619577519040e-01 4.631136992766e-01 4.642482612567e-01 4.653581934686e-01 4.664454133737e-01 4.675085271112e-01 4.685479137237e-01 4.695642342119e-01 4.705563106713e-01 4.715230200995e-01 4.724656848652e-01 4.733831405411e-01 4.742746494670e-01 4.751416540521e-01 4.759828349190e-01 4.767984846354e-01 4.775884072403e-01 4.783507624055e-01 4.790847348520e-01 4.797930654713e-01 4.804748028749e-01 4.811294891691e-01 4.817571897090e-01 4.823559003469e-01 4.829271825655e-01 4.834702554807e-01 4.839846108402e-01 4.844711737962e-01 4.849291111592e-01 4.853577941152e-01 4.857573951094e-01 4.861281967235e-01 4.864683059226e-01 4.867789546111e-01 4.870607479987e-01 4.873105478287e-01 4.875317167610e-01 4.877219235048e-01 4.878810115925e-01 4.880102013964e-01 4.881078781624e-01 4.881737389434e-01 4.882094049831e-01 4.882137521615e-01 4.881857862567e-01 4.881268666154e-01 4.880357509477e-01 4.879119600320e-01 4.877570846644e-01 4.875701046840e-01 4.873494481789e-01 4.870980965770e-01 4.868122134872e-01 4.864936384942e-01 4.861431322370e-01 4.857582765298e-01 4.853409130120e-01 4.848913099575e-01 4.844065041644e-01 4.838883050129e-01 4.833370938268e-01 4.827521537715e-01 4.821339209438e-01 4.814816906835e-01 4.807951005828e-01 4.800753388689e-01 4.793202528551e-01 4.785299605468e-01 4.777080942711e-01 4.768508791260e-01 4.759596227900e-01 4.750343455665e-01 4.740738218237e-01 4.730776070828e-01 4.720481539476e-01 4.709849984864e-01 4.698866902241e-01 4.687556051082e-01 4.675883158889e-01 4.663862983337e-01 4.651503876820e-01 4.638791381261e-01 4.625752480980e-01 4.612366393139e-01 4.598631303316e-01 4.584553642782e-01 4.570120959698e-01 4.555342886351e-01 4.540239163483e-01 4.524784173359e-01 4.508990637636e-01 4.492857052687e-01 4.476377355969e-01 4.459549846303e-01 4.442394504250e-01 4.424897527965e-01 4.407065874701e-01 4.388903677915e-01 4.370401491498e-01 4.351571749497e-01 4.332398018593e-01 4.312896216525e-01 4.293070226878e-01 4.272910613873e-01 4.252433644853e-01 4.231635023290e-01 4.210513650018e-01 4.189062559815e-01 4.167294687720e-01 4.145214303576e-01 4.122823579884e-01 4.100127179034e-01 4.077120353389e-01 4.053801823368e-01 4.030184245911e-01 4.006261359667e-01 3.982038587442e-01 3.957537411274e-01 3.932737802403e-01 3.907650514774e-01 3.882285935573e-01 3.856630423948e-01 3.830715157767e-01 3.804527378900e-01 3.778070177022e-01 3.751354882711e-01 3.724380722965e-01 3.697160841316e-01 3.669696742051e-01 3.641989259059e-01 3.614042210194e-01 3.585872193702e-01 3.557465493293e-01 3.528837783877e-01 3.500016982977e-01 3.470980635329e-01 3.441755570956e-01 3.412329042408e-01 3.382707754461e-01 3.352922518251e-01 3.322964444178e-01 3.292857849645e-01 3.262606544127e-01 3.232202199909e-01 3.201671459888e-01 3.171019331484e-01 3.140249497177e-01 3.109398489296e-01 3.078446226413e-01 3.047423977262e-01 3.016342121327e-01 2.985188827786e-01 2.954015585150e-01 2.922826768364e-01 2.891617169449e-01 2.860428644413e-01 2.829244137959e-01 2.798098734171e-01 2.767028863575e-01 2.736021965606e-01 2.705108852940e-01 2.674318213786e-01 2.643643056037e-01 2.613119105629e-01 2.582777161684e-01 2.552628265386e-01 2.522718341871e-01 2.493027859803e-01 2.463615337658e-01 2.434519991042e-01 2.405730556515e-01 2.377317587688e-01 2.349285660228e-01 2.321669905561e-01 2.294518292568e-01 2.267833056477e-01 2.241674781197e-01 2.216075186684e-01 2.191054434943e-01 2.166662531654e-01 2.142934902784e-01 2.119913761646e-01 2.097639580074e-01 2.076143571621e-01 2.055467904971e-01 2.035667141120e-01 2.016767101263e-01 1.998826314484e-01 1.981864589193e-01 1.965926809013e-01 1.951070362422e-01 1.937306233021e-01 1.924709981875e-01 1.913298833103e-01 1.903095258889e-01 1.894157224887e-01 1.886465638287e-01 1.880095459728e-01 1.875064079164e-01 1.871379658420e-01 1.869087726918e-01 1.868173541099e-01 1.868670472021e-01 1.870565247793e-01 1.873856155829e-01 1.878568740195e-01 1.884678851562e-01 1.892185557981e-01 1.901094127969e-01 1.911378707504e-01 1.923018236739e-01 1.935981734424e-01 1.950233736172e-01 1.965777240978e-01 1.982576542951e-01 2.000611077621e-01 2.019854585832e-01 2.040234975252e-01 2.061742421804e-01 2.084323715160e-01 2.107939301765e-01 2.132582941698e-01 2.158204067772e-01 2.184770044304e-01 2.212230514987e-01 2.240532239069e-01 2.269651235564e-01 2.299538505556e-01 2.330173703820e-01 2.361540497897e-01 2.393578360219e-01 2.426256281416e-01 2.459529911708e-01 2.493370001497e-01 2.527742088644e-01 2.562622280283e-01 2.597979269940e-01 2.633797705119e-01 2.670013409669e-01 2.706630320089e-01 2.743594596337e-01 2.780881492839e-01 2.818485534205e-01 2.856366360097e-01 2.894510437142e-01 2.932898637420e-01 2.971486626476e-01 3.010268950776e-01 3.049212802876e-01 3.088299419505e-01 3.127518592171e-01 3.166844311187e-01 3.206254988893e-01 3.245735514988e-01 3.285258120409e-01 3.324820589530e-01 3.364392883763e-01 3.403963223508e-01 3.443509470201e-01 3.483018444195e-01 3.522483976920e-01 3.561885133364e-01 3.601209645189e-01 3.640445008910e-01 3.679569471122e-01 3.718566560451e-01 3.757425827410e-01 3.796140721364e-01 3.834710708202e-01 3.873097583978e-01 3.911306508500e-01 3.949309645481e-01 3.987101945608e-01 4.024680110197e-01 4.062026730886e-01 4.099133409751e-01 4.135996752736e-01 4.172589327405e-01 4.208906361465e-01 4.244931657847e-01 4.280668233646e-01 4.316110176233e-01 4.351234999146e-01 4.386050197157e-01 4.420516137965e-01 4.454634987256e-01 4.488408755737e-01 4.521817724910e-01 4.554881539124e-01 4.587551455734e-01 4.619833262582e-01 4.651722688193e-01 4.683196029941e-01 4.714282051870e-01 4.744952103085e-01 4.775186594340e-01 4.805004588031e-01 4.834365907300e-01 4.863298809350e-01 4.891777807527e-01 4.919797223276e-01 4.947363544194e-01 4.974435702771e-01 5.001045553926e-01 5.027168820342e-01 5.052796527331e-01 5.077942246203e-01 5.102561390296e-01 5.126690117598e-01 5.150296953940e-01 5.173382000463e-01 5.195963108402e-01 5.217992971055e-01 5.239508622508e-01 5.260479546797e-01 5.280900886067e-01 5.300792596378e-01 5.320110679902e-01 5.338891204527e-01 5.357104067382e-01 5.374748253418e-01 5.391849403980e-01 5.408347455088e-01 5.424302164305e-01 5.439664257514e-01 5.454443836336e-01 5.468657939775e-01 5.482263184651e-01 5.495308332810e-01 5.507739333560e-01 5.519576501410e-01 5.530844023558e-01 5.541481128425e-01 5.551558025724e-01 5.561008450398e-01 5.569865403453e-01 5.578132652230e-01 5.585769172195e-01 5.592831060280e-01 5.599261147988e-01 5.605104574515e-01 5.610338581358e-01 5.614952902121e-01 5.618988916191e-01 5.622384470525e-01 5.625201015132e-01 5.627410511577e-01 5.628989044046e-01 5.630001965462e-01 5.630378193471e-01 5.630177600659e-01 5.629364690824e-01 5.627950036895e-01 5.625968829008e-01 5.623352085284e-01 5.620180051509e-01 5.616392328897e-01 5.612017327738e-01 5.607084747522e-01 5.601531346284e-01 5.595445346082e-01 5.588737918855e-01 5.581484328207e-01 5.573673157376e-01 5.565259720788e-01 5.556346587799e-01 5.546821733612e-01 5.536784741089e-01 5.526195281126e-01 5.515042379751e-01 5.503408260092e-01 5.491179667986e-01 5.478481884756e-01 5.465241682884e-01 5.451479657286e-01 5.437253900675e-01 5.422467194319e-01 5.407252147859e-01 5.391508985065e-01 5.375311675901e-01 5.358658102827e-01 5.341497337347e-01 5.323955817880e-01 5.305890186890e-01 5.287456118497e-01 5.268568056733e-01 5.249243159150e-01 5.229570717523e-01 5.209413307740e-01 5.188954628316e-01 5.168057860955e-01 5.146814074225e-01 5.125240623116e-01 5.103246839052e-01 5.081028318796e-01 5.058380032851e-01 5.035492185742e-01 5.012293101065e-01 4.988776416954e-01 4.965060247843e-01 4.940988335291e-01 4.916777797022e-01 4.892258123906e-01 4.867551497332e-01 4.842669366368e-01 4.817524623022e-01 4.792321371035e-01 4.766842050876e-01 4.741310476178e-01 4.715631458452e-01 4.689812462865e-01 4.663986985138e-01 4.637984972845e-01 4.612050070053e-01 4.585987616862e-01 4.559960021009e-01 4.533956464880e-01 4.507894953952e-01 4.482001482402e-01 4.456046215472e-01 4.430278404706e-01 4.404579669330e-01 4.378985002037e-01 4.353626354854e-01 4.328314403413e-01 4.303339814518e-01 4.278483269596e-01 4.253925956749e-01 4.229659031766e-01 4.205602584609e-01 4.182000213878e-01 4.158604711695e-01 4.135695170170e-01 4.113124244374e-01 4.090965699794e-01 4.069337865093e-01 4.048049174929e-01 4.027413035750e-01 4.007178481794e-01 3.987570968153e-01 3.968555973518e-01 3.950074210044e-01 3.932354490914e-01 3.915147766964e-01 3.898765303841e-01 3.883002186292e-01 3.868010015454e-01 3.853835892694e-01 3.840327726885e-01 3.827785114351e-01 3.815925914284e-01 3.805030266925e-01 3.794971428422e-01 3.785767832218e-01 3.777598089249e-01 3.770204214172e-01 3.763916561009e-01 3.758479694066e-01 3.754077673388e-01 3.750697462690e-01 3.748219150973e-01 3.746900512600e-01 3.746458061167e-01 3.747161122121e-01 3.748826760852e-01 3.751526260503e-01 3.755329834560e-01 3.760048981451e-01 3.765929702944e-01 3.772715252382e-01 3.780597972954e-01 3.789467419918e-01 3.799300625827e-01 3.810202020768e-01 3.821970906861e-01 3.834791220760e-01 3.848481062684e-01 3.863119352830e-01 3.878660550813e-01 3.895028409463e-01 3.912302257047e-01 3.930334796769e-01 3.949209794412e-01 3.968803937401e-01 3.989156488476e-01 4.010198293647e-01 4.031896927102e-01 4.054247350217e-01 4.077160386270e-01 4.100686266029e-01 4.124671285994e-01 4.149209566897e-01 4.174129237201e-01 4.199500150418e-01 4.225221533695e-01 4.251230507686e-01 4.277604177231e-01 4.304095854199e-01 4.330912472590e-01 4.357775069705e-01 4.384792497728e-01 4.411901149421e-01 4.438931121238e-01 4.466102571142e-01 4.493020598124e-01 4.519990064282e-01 4.546714424481e-01 4.573223005772e-01 4.599611232499e-01 4.625499310900e-01 4.651289230986e-01 4.676502997927e-01 4.701384799797e-01 4.725827152577e-01 4.749604212883e-01 4.773056576918e-01 4.795654340539e-01 4.817809002347e-01 4.839181340144e-01 4.859796143648e-01 4.879784520107e-01 4.898732669802e-01 4.917072832897e-01 4.934326841644e-01 4.950724203846e-01 4.966202628689e-01 4.980491496359e-01 4.993958016160e-01 5.006128905237e-01 5.017293131201e-01 5.027289480566e-01 5.035978204063e-01 5.043618959876e-01 5.049808256330e-01 5.054843620697e-01 5.058507802956e-01 5.060752426137e-01 5.061773353884e-01 5.061205061910e-01 5.059359692859e-01 5.055989584953e-01 5.051109067230e-01 5.044866593903e-01 5.036917197159e-01 5.027626834167e-01 5.016678139395e-01 5.004180632551e-01 4.990223215070e-01 4.974527596443e-01 4.957443835829e-01 4.938635587923e-01 4.918331152875e-01 4.896484236143e-01 4.872969169482e-01 4.848054496615e-01 4.821461448435e-01 4.793448850537e-01 4.763917600415e-01 4.732857848368e-01 4.700459243405e-01 4.666544301228e-01 4.631343161939e-01 4.594785724079e-01 4.556922157623e-01 4.517899731425e-01 4.477641750385e-01 4.436341436130e-01 4.393987514034e-01 4.350666084759e-01 4.306529392273e-01 4.261556861453e-01 4.215947387183e-01 4.169740779048e-01 4.123051610550e-01 4.076071110302e-01 4.028805398202e-01 3.981504676851e-01 3.934243424624e-01 3.887177489406e-01 3.840527046615e-01 3.794362761740e-01 3.748952028184e-01 3.704427843316e-01 3.660961782249e-01 3.618828142841e-01 3.578113249139e-01 3.539119156115e-01 3.502014126809e-01 3.466969135815e-01 3.434283910409e-01 3.404029559888e-01 3.376526837178e-01 3.351900467074e-01 3.330307589845e-01 3.312016948617e-01 3.297024450651e-01 3.285629640278e-01 3.277821242511e-01 3.273708228285e-01 3.273442735220e-01 3.276903597681e-01 3.284277766507e-01 3.295395130205e-01 3.310289380592e-01 3.328905246284e-01 3.351035856990e-01 3.376718651874e-01 3.405662029780e-01 3.437789072645e-01 3.472909609002e-01 3.510756593327e-01 3.551244865884e-01 3.594031266587e-01 3.638956715420e-01 3.685795740488e-01 3.734236881481e-01 3.784138798889e-01 3.835176737677e-01 3.887155284464e-01 3.939846210503e-01 3.992975351595e-01 4.046347901698e-01 4.099734171983e-01 4.152890276670e-01 4.205653186917e-01 4.257775770478e-01 4.309070096025e-01 4.359368296946e-01 4.408438810841e-01 4.456169762613e-01 4.502342168608e-01 4.546816768411e-01 4.589460109123e-01 4.630083343377e-01 4.668604150272e-01 4.704860166163e-01 4.738742495054e-01 4.770178318480e-01 4.799016506023e-01 4.825211339429e-01 4.848679516026e-01 4.869324196549e-01 4.887141733839e-01 4.902023322477e-01 4.913979456896e-01 4.922986921713e-01 4.928986056584e-01 4.932055619177e-01 4.932112942065e-01 4.929254013745e-01 4.923504428620e-01 4.914851412045e-01 4.903480194515e-01 4.889335637528e-01 4.872600309717e-01 4.853363561945e-01 4.831696697362e-01 4.807830245022e-01 4.781815745760e-01 4.753895702673e-01 4.724233962037e-01 4.693011386442e-01 4.660474944912e-01 4.626828208000e-01 4.592346815004e-01 4.557254504364e-01 4.521874408144e-01 4.486437563177e-01 4.451302149923e-01 4.416739614514e-01 4.383064689190e-01 4.350656861678e-01 4.319750713686e-01 4.290757139794e-01 4.263955380966e-01 4.239646737373e-01 4.218187026844e-01 4.199805148367e-01 4.184796337434e-01 4.173403087381e-01 4.165823324134e-01 4.162228325820e-01 4.162818748086e-01 4.167595336606e-01 4.176724580236e-01 4.190173016385e-01 4.207883304230e-01 4.229898000854e-01 4.255973297706e-01 4.286078796179e-01 4.319977291775e-01 4.357427592705e-01 4.398267033393e-01 4.442120222142e-01 4.488784840013e-01 4.537933375906e-01 4.589199181330e-01 4.642323490771e-01 4.696940387189e-01 4.752684973514e-01 4.809312199276e-01 4.866418261126e-01 4.923706640024e-01 4.980926156275e-01 5.037651404953e-01 5.093750646486e-01 5.148855681172e-01 5.202720029672e-01 5.255187995521e-01 5.305930382840e-01 5.354848800643e-01 5.401688084430e-01 5.446347285781e-01 5.488649633850e-01 5.528464107080e-01 5.565763342665e-01 5.600348389670e-01 5.632283417029e-01 5.661444770536e-01 5.687816789683e-01 5.711466585927e-01 5.732320411688e-01 5.750465496997e-01 5.765951532934e-01 5.778813929573e-01 5.789166426035e-01 5.797121589360e-01 5.802734652636e-01 5.806195863698e-01 5.807611724875e-01 5.807097259946e-01 5.804883334589e-01 5.801049720738e-01 5.795805898095e-01 5.789323503589e-01 5.781735938147e-01 5.773256492274e-01 5.764023083517e-01 5.754205022616e-01 5.743982700735e-01 5.733473398635e-01 5.722842582252e-01 5.712236557069e-01 5.701736296545e-01 5.691495446300e-01 5.681607986877e-01 5.672128422160e-01 5.663166469516e-01 5.654768818257e-01 5.646976942242e-01 5.639832010178e-01 5.633365730876e-01 5.627590808154e-01 5.622510729641e-01 5.618131710408e-01 5.614456301264e-01 5.611493153995e-01 5.609204139062e-01 5.607649625702e-01 5.606785825487e-01 5.606643813464e-01 5.607268195850e-01 5.608662824550e-01 5.610894970668e-01 5.614006881028e-01 5.618110934813e-01 5.623266464678e-01 5.629613417436e-01 5.637263471679e-01 5.646363986439e-01 5.657095517673e-01 5.669591756842e-01 5.684097969463e-01 5.700739955615e-01 5.719772702845e-01 5.741376839401e-01 5.765744984132e-01 5.793091875565e-01 5.823561253774e-01 5.857362124041e-01 5.894569725323e-01 5.935384153360e-01 5.979822298421e-01 6.027946135299e-01 6.079818322957e-01 6.135330743636e-01 6.194495966830e-01 6.257124620846e-01 6.323123694260e-01 6.392250617723e-01 6.464270129907e-01 6.538932448784e-01 6.615835195576e-01 6.694722435097e-01 6.775108925577e-01 6.856665500938e-01 6.938901376223e-01 7.021374438007e-01 7.103645848342e-01 7.185196447496e-01 7.265604335189e-01 7.344364753969e-01 7.421057295404e-01 7.495201866625e-01 7.566398323857e-01 7.634250559633e-01 7.698369048766e-01 7.758455515692e-01 7.814163079835e-01 7.865306752792e-01 7.911592320447e-01 7.952917712920e-01 7.989164815385e-01 8.020248936276e-01 8.046211225164e-01 8.067048418722e-01 8.082930765433e-01 8.093971500546e-01 8.100427722349e-01 8.102564488286e-01 8.100666032863e-01 8.095142610732e-01 8.086332726805e-01 8.074738571202e-01 8.060745694665e-01 8.044869577330e-01 8.027565230202e-01 8.009281737183e-01 7.990524912089e-01 7.971672320643e-01 7.953172266943e-01 7.935346641543e-01 7.918538866625e-01 7.902966362162e-01 7.888848856453e-01 7.876321576442e-01 7.865432594314e-01 7.856238415289e-01 7.848626855784e-01 7.842564292783e-01 7.837893863729e-01 7.834453466034e-01 7.832042304122e-01 7.830478634483e-01 7.829599676608e-01 7.829182521885e-01 7.829126583733e-01 7.829277823999e-01 7.829590039030e-01 7.830001307947e-01 7.830547716573e-01 7.831284404249e-01 7.832268433033e-01 7.833666224168e-01 7.835564375482e-01 7.838166412191e-01 7.841573527912e-01 7.845920907394e-01 7.851301779888e-01 7.857726499813e-01 7.865215553432e-01 7.873625690243e-01 7.882850579017e-01 7.892603717472e-01 7.902603372195e-01 7.912462663187e-01 7.921724267820e-01 7.929981134084e-01 7.936651326127e-01 7.941310497397e-01 7.943426873252e-01 7.942580655866e-01 7.938399132091e-01 7.930540594292e-01 7.918874978872e-01 7.903179357151e-01 7.883585115928e-01 7.860148370854e-01 7.833140326311e-01 7.802970606484e-01 7.770022537023e-01 7.734987764281e-01 7.698384634958e-01 7.661021395675e-01 7.623606223977e-01 7.586893337729e-01 7.551697831000e-01 7.518699350717e-01 7.488721060569e-01 7.462320820947e-01 7.440211293000e-01 7.422908452240e-01 7.410889241499e-01 7.404630593393e-01 7.404387177979e-01 7.410533067105e-01 7.423185273816e-01 7.442501066136e-01 7.468504859487e-01 7.501137043563e-01 7.540277706494e-01 7.585663701607e-01 7.637033214805e-01 7.693936717697e-01 7.755964688770e-01 7.822566164458e-01 7.893221010608e-01 7.967383727178e-01 8.044475016910e-01 8.124081772857e-01 8.205656490980e-01 8.288943310210e-01 8.373578309594e-01 8.459351113866e-01 8.546159660715e-01 8.633757231268e-01 8.722161284742e-01 8.811077850334e-01 8.900330929240e-01 8.989566536406e-01 9.078209286707e-01 9.165697014601e-01 9.251072191456e-01 9.333455686413e-01 9.411635669907e-01 9.484447794677e-01 9.550672849641e-01 9.609017695641e-01 9.658539093426e-01 9.698169735314e-01 9.727348558817e-01 9.745687914540e-01 9.753149344919e-01 9.750184761275e-01 9.737457766321e-01 9.716253225790e-01 9.687984092524e-01 9.654604679706e-01 9.618204106647e-01 9.581052479198e-01 9.545655093512e-01 9.514226296081e-01 9.489195912656e-01 9.472450822766e-01 9.465684489771e-01 9.470186438069e-01 9.475280175015e-01 9.477443161363e-01 9.483850714329e-01 9.502854816486e-01 9.540632043328e-01 9.598301681236e-01 9.671290517787e-01 9.751159045055e-01 9.828747324734e-01 9.897449233845e-01 9.955733314079e-01 1.000744472748e+00 1.005988503442e+00 1.012090529204e+00 1.019567703732e+00 1.028446162373e+00 1.038253272387e+00 1.048250969459e+00 1.057723557995e+00 1.066272304910e+00 1.074012178035e+00 1.081527836820e+00 1.089636363440e+00 1.099087067430e+00 1.110259680951e+00 1.122974688952e+00 1.136551197536e+00 1.150058484947e+00 1.162597607490e+00 1.173567486541e+00 1.182820501864e+00 1.190582352086e+00 1.197215315549e+00 1.202970078980e+00 1.207749326009e+00 1.211005529766e+00 1.211908138859e+00 1.209668072699e+00 1.203915050078e+00 1.195122148654e+00 1.183638939872e+00 1.084372266124e+00 1.048028248380e+00 1.014926858828e+00 9.902400585183e-01 9.842681828967e-01 9.987915155468e-01 1.025313285164e+00 1.050091074449e+00 1.060709336175e+00 1.050466212452e+00 1.019833231829e+00 9.760987048564e-01 9.314513913536e-01 8.993327207174e-01 8.893379702436e-01 9.027970252981e-01 9.327007509362e-01 9.676738217285e-01 9.966197294356e-01 1.011356794338e+00 1.007636257823e+00 9.855376457777e-01 9.496283463244e-01 9.089006283451e-01 8.752738525171e-01 8.598088977269e-01 8.670472297121e-01 8.916881308965e-01 9.211227985729e-01 9.416049701665e-01 9.439130337075e-01 9.265202092155e-01 8.966927572213e-01 8.687885776408e-01 8.585829979761e-01 8.740915115421e-01 9.094875360829e-01 9.486557545254e-01 9.742611275856e-01 9.752285388120e-01 9.502349638627e-01 9.084267710307e-01 8.672221849837e-01 8.456384711837e-01 8.537053558040e-01 8.856443368502e-01 9.248948851159e-01 9.551224093587e-01 9.679076971228e-01 9.648286442987e-01 9.553257012442e-01 9.511964178240e-01 9.592463841440e-01 9.767749940722e-01 9.934767071647e-01 9.983168933234e-01 9.861393276741e-01 9.612481369930e-01 9.369114639631e-01 9.296248472421e-01 9.491301875579e-01 9.908836301807e-01 1.038865099175e+00 1.075195875892e+00 1.088391172263e+00 1.077161771031e+00 1.050352920088e+00 1.023441204301e+00 1.011132082141e+00 1.018919704877e+00 1.039837271895e+00 1.059896946797e+00 1.067161598476e+00 1.058174044111e+00 1.039843664671e+00 1.026306249566e+00 1.031127033598e+00 1.057939228751e+00 1.097172819687e+00 1.131792681606e+00 1.146403355566e+00 1.133885569555e+00 1.098053798452e+00 1.052992509324e+00 1.018203308225e+00 1.009291500549e+00 1.028442252713e+00 1.063470514888e+00 1.096707450399e+00 1.114800710777e+00 1.113738749524e+00 1.098795875010e+00 1.080921317088e+00 1.070522820161e+00 1.071357679448e+00 1.078677225636e+00 1.083010947401e+00 1.076646956677e+00 1.058362153943e+00 1.034687949112e+00 1.017028385445e+00 1.015299184976e+00 1.031384496402e+00 1.057406572014e+00 1.080497973675e+00 1.089519677009e+00 1.079725000245e+00 1.054067284073e+00 1.021664579217e+00 9.939049327174e-01 9.792583451723e-01 9.796406545439e-01 9.908042990448e-01 1.006388963400e+00 1.021821128036e+00 1.035550579546e+00 1.047541353373e+00 1.056781522011e+00 1.060081776254e+00 1.053142378695e+00 1.033614136996e+00 1.004274116756e+00 9.745319805278e-01 9.581499694189e-01 9.661888796817e-01 9.989008148560e-01 1.043938062758e+00 1.082967489950e+00 1.100238254060e+00 1.088431308018e+00 1.051202451444e+00 1.002887614146e+00 9.644027950610e-01 9.536338348409e-01 9.742505749159e-01 1.013292077860e+00 1.050708231843e+00 1.070642246964e+00 1.067284154497e+00 1.045545868948e+00 1.017939366839e+00 9.984274980634e-01 9.948482196654e-01 1.004928348876e+00 1.019320100983e+00 1.028963223189e+00 1.030912771831e+00 1.029497875922e+00 1.032837270137e+00 1.046353817565e+00 1.067705651834e+00 1.087086591632e+00 1.092737917514e+00 1.077587133223e+00 1.043782349260e+00 1.004176966947e+00
 8.085424481801e-01 8.061559482041e-01 8.038709897907e-01 8.015081288948e-01 7.989284287326e-01 7.961547486861e-01 7.933395961369e-01 7.906294134346e-01 7.880773305814e-01 7.856518368267e-01 7.832691298612e-01 7.808104738518e-01 7.781688830357e-01 7.753401075692e-01 7.724519391798e-01 7.696793832445e-01 7.671092361089e-01 7.646879989736e-01 7.622751837481e-01 7.597317227221e-01 7.569873386937e-01 7.540824462130e-01 7.511550920269e-01 7.483607675758e-01 7.457620803195e-01 7.432892767044e-01 7.408008211078e-01 7.381786228049e-01 7.353793552762e-01 7.324361663877e-01 7.294567361752e-01 7.265865312120e-01 7.239203474304e-01 7.214227412118e-01 7.189326032104e-01 7.162767375138e-01 7.133875633014e-01 7.103445403205e-01 7.073197713019e-01 7.044693835850e-01 7.018367375099e-01 6.993177561303e-01 6.967361060247e-01 6.939669024012e-01 6.910082908561e-01 6.879623789318e-01 6.849553904688e-01 6.820769353488e-01 6.793557014416e-01 6.767445173588e-01 6.741271645410e-01 6.713695684166e-01 6.684036276030e-01 6.652860335355e-01 6.621728480624e-01 6.592378728451e-01 6.565500690583e-01 6.540137742812e-01 6.514169536192e-01 6.485712618583e-01 6.454576775137e-01 6.422455985378e-01 6.391638565744e-01 6.363390687657e-01 6.337158171121e-01 6.311128108688e-01 6.283519920440e-01 6.253684706262e-01 6.222351434541e-01 6.191006164554e-01 6.160864931755e-01 6.132230732945e-01 6.104630189795e-01 6.077272289168e-01 6.049311589046e-01 6.020098770402e-01 5.989443917635e-01 5.957896059507e-01 5.926603136420e-01 5.896749908067e-01 5.868842991474e-01 5.842243662066e-01 5.815297371762e-01 5.786280550057e-01 5.754700823140e-01 5.721806250937e-01 5.689871068362e-01 5.660601053032e-01 5.634005702214e-01 5.608303287667e-01 5.581021324561e-01 5.550646086830e-01 5.517733135952e-01 5.484557792988e-01 5.453534290585e-01 5.425596665122e-01 5.399662717662e-01 5.373408935959e-01 5.344745545889e-01 5.313147185846e-01 5.280007817882e-01 5.247664885506e-01 5.217809860566e-01 5.190494770109e-01 5.164242221390e-01 5.136999184042e-01 5.107400399568e-01 5.075585825944e-01 5.043089304558e-01 5.011799597789e-01 4.982765654134e-01 4.955650236048e-01 4.929020670587e-01 4.901239221590e-01 4.871442817009e-01 4.840068116748e-01 4.808540238527e-01 4.778295974408e-01 4.749937960607e-01 4.722950435315e-01 4.696091383175e-01 4.668122625067e-01 4.638584335941e-01 4.608031261253e-01 4.577632788986e-01 4.548371058458e-01 4.520549890393e-01 4.493674668790e-01 4.466777920180e-01 4.439018112717e-01 4.410176315123e-01 4.380737771003e-01 4.351544070220e-01 4.323249349601e-01 4.296011045235e-01 4.269443577915e-01 4.242835868326e-01 4.215621331170e-01 4.187710526414e-01 4.159485496774e-01 4.131537680053e-01 4.104317794118e-01 4.077914164031e-01 4.052013503229e-01 4.026068967398e-01 3.999711273768e-01 3.972920990368e-01 3.946014261436e-01 3.919409608163e-01 3.893422695969e-01 3.868101337793e-01 3.843175688209e-01 3.818263579792e-01 3.793168488408e-01 3.767894945180e-01 3.742593791363e-01 3.717535231854e-01 3.692924044915e-01 3.668793461719e-01 3.645033924078e-01 3.621517906416e-01 3.598137079738e-01 3.574787644841e-01 3.551465899018e-01 3.528258384128e-01 3.505242820657e-01 3.482541543036e-01 3.460243098809e-01 3.438433082896e-01 3.417051866526e-01 3.395943413866e-01 3.374940247576e-01 3.353927875395e-01 3.332912655620e-01 3.312109817998e-01 3.291827988616e-01 3.272273608321e-01 3.253406168808e-01 3.234985240649e-01 3.216665904382e-01 3.198204226936e-01 3.179680497205e-01 3.161461623665e-01 3.143962100657e-01 3.127368771561e-01 3.111568081430e-01 3.096152006244e-01 3.080700701435e-01 3.065078130433e-01 3.049559370752e-01 3.034595967413e-01 3.020509240906e-01 3.007335605361e-01 2.994751887380e-01 2.982297250804e-01 2.969739754419e-01 2.957198155688e-01 2.945058121228e-01 2.933665208974e-01 2.923151437333e-01 2.913305855966e-01 2.903732648574e-01 2.894160703920e-01 2.884619402434e-01 2.875398849486e-01 2.866831703384e-01 2.859086331631e-01 2.852025719803e-01 2.845282177590e-01 2.838612895298e-01 2.832010657740e-01 2.825735840346e-01 2.820112958928e-01 2.815273333190e-01 2.811085407725e-01 2.807237964907e-01 2.803507197816e-01 2.799950282106e-01 2.796816090278e-01 2.794388638733e-01 2.792757785566e-01 2.791764724217e-01 2.791106557935e-01 2.790645726221e-01 2.790481620338e-01 2.790839031224e-01 2.791943563751e-01 2.793819378526e-01 2.796264745110e-01 2.799033193554e-01 2.802035250175e-01 2.805399522038e-01 2.809341996966e-01 2.813996120265e-01 2.819303189338e-01 2.825027050676e-01 2.830972834431e-01 2.837157627490e-01 2.843735107983e-01 2.850884817488e-01 2.858632334777e-01 2.866837352659e-01 2.875245767931e-01 2.883792768857e-01 2.892587125672e-01 2.901801899451e-01 2.911534598938e-01 2.921711032958e-01 2.932148822433e-01 2.942703712096e-01 2.953450600000e-01 2.964562659121e-01 2.976153545323e-01 2.988174876214e-01 3.000488149157e-01 3.012951564091e-01 3.025586637865e-01 3.038614379385e-01 3.052126553640e-01 3.066073606287e-01 3.080268284033e-01 3.094553847344e-01 3.108933283633e-01 3.123596047332e-01 3.138702588340e-01 3.154144702626e-01 3.169742157965e-01 3.185339019613e-01 3.200926320487e-01 3.216684232593e-01 3.232767171100e-01 3.249108898487e-01 3.265544113780e-01 3.281989544697e-01 3.298495716021e-01 3.315185157253e-01 3.332160506368e-01 3.349340800613e-01 3.366587716055e-01 3.383878497790e-01 3.401312512099e-01 3.418965027027e-01 3.436815339940e-01 3.454739898410e-01 3.472600762111e-01 3.490430981865e-01 3.508371994388e-01 3.526491676256e-01 3.544697448566e-01 3.562866910283e-01 3.580951463422e-01 3.598996244269e-01 3.617153514294e-01 3.635442980781e-01 3.653767195025e-01 3.672069305099e-01 3.690364153895e-01 3.708688109324e-01 3.727080434388e-01 3.745479251946e-01 3.763810416863e-01 3.782081783250e-01 3.800363986825e-01 3.818658588939e-01 3.836918526565e-01 3.855074715053e-01 3.873124718084e-01 3.891140549697e-01 3.909189252360e-01 3.927233831120e-01 3.945196059956e-01 3.963049618886e-01 3.980832988661e-01 3.998596693835e-01 4.016340991887e-01 4.034001608514e-01 4.051511189806e-01 4.068899901750e-01 4.086209374641e-01 4.103444361407e-01 4.120574311614e-01 4.137564369237e-01 4.154421535942e-01 4.171172773344e-01 4.187841355297e-01 4.204401130739e-01 4.220816717792e-01 4.237100514492e-01 4.253265444113e-01 4.269287941540e-01 4.285176844993e-01 4.300904499450e-01 4.316461861370e-01 4.331893399732e-01 4.347179607710e-01 4.362297095268e-01 4.377239274203e-01 4.392009515437e-01 4.406622436712e-01 4.421089304508e-01 4.435384202911e-01 4.449490543196e-01 4.463416437722e-01 4.477156047930e-01 4.490704118337e-01 4.504047388959e-01 4.517200176792e-01 4.530165495143e-01 4.542947410598e-01 4.555539150163e-01 4.567903319584e-01 4.580047152113e-01 4.591994346694e-01 4.603739201867e-01 4.615275072284e-01 4.626592951886e-01 4.637674665025e-01 4.648523540185e-01 4.659143908934e-01 4.669539226796e-01 4.679698303449e-01 4.689637487718e-01 4.699331589018e-01 4.708781482847e-01 4.717990836565e-01 4.726946306225e-01 4.735649410888e-01 4.744118236698e-01 4.752324431168e-01 4.760276236697e-01 4.767971878586e-01 4.775406232885e-01 4.782567470366e-01 4.789476818510e-01 4.796118741687e-01 4.802491617769e-01 4.808606804885e-01 4.814427803422e-01 4.819963635100e-01 4.825227029239e-01 4.830218912862e-01 4.834932113455e-01 4.839363907760e-01 4.843503623320e-01 4.847352959546e-01 4.850919789032e-01 4.854190395793e-01 4.857174825912e-01 4.859867401276e-01 4.862255789350e-01 4.864349113055e-01 4.866147623282e-01 4.867633754242e-01 4.868818096089e-01 4.869702647909e-01 4.870274760011e-01 4.870535475710e-01 4.870497157528e-01 4.870137594407e-01 4.869470517200e-01 4.868485114224e-01 4.867175628671e-01 4.865559193828e-01 4.863627670530e-01 4.861368391852e-01 4.858791513014e-01 4.855892743562e-01 4.852666252182e-01 4.849120440349e-01 4.845251723155e-01 4.841042277806e-01 4.836516838377e-01 4.831656031431e-01 4.826458131872e-01 4.820939460218e-01 4.815077733847e-01 4.808885905505e-01 4.802370821124e-01 4.795500669950e-01 4.788302907522e-01 4.780768569687e-01 4.772895193083e-01 4.764687061266e-01 4.756146104332e-01 4.747253198675e-01 4.738028500847e-01 4.728459130320e-01 4.718539947589e-01 4.708288188773e-01 4.697704758080e-01 4.686769045271e-01 4.675499246801e-01 4.663878104200e-01 4.651906156461e-01 4.639598631626e-01 4.626958145511e-01 4.613973763234e-01 4.600656367140e-01 4.586987460975e-01 4.572974500868e-01 4.558622449107e-01 4.543931118474e-01 4.528903810249e-01 4.513543062977e-01 4.497838250204e-01 4.481799971031e-01 4.465405079943e-01 4.448680969871e-01 4.431621211318e-01 4.414235682568e-01 4.396507496099e-01 4.378451306188e-01 4.360056595341e-01 4.341327117456e-01 4.322269137389e-01 4.302885271048e-01 4.283174828794e-01 4.263144946662e-01 4.242783610634e-01 4.222109667605e-01 4.201099559798e-01 4.179774576342e-01 4.158134382769e-01 4.136180952197e-01 4.113915734097e-01 4.091346018598e-01 4.068466740718e-01 4.045276461857e-01 4.021779644817e-01 3.997985700452e-01 3.973901211392e-01 3.949527734574e-01 3.924858991548e-01 3.899902250915e-01 3.874659722025e-01 3.849133781867e-01 3.823329162851e-01 3.797261086049e-01 3.770925076979e-01 3.744318253372e-01 3.717459606752e-01 3.690335613880e-01 3.662973601396e-01 3.635358253506e-01 3.607512922725e-01 3.579428414780e-01 3.551121391312e-01 3.522589087759e-01 3.493847233190e-01 3.464899711022e-01 3.435741323157e-01 3.406388268259e-01 3.376838788764e-01 3.347109115256e-01 3.317213484718e-01 3.287148571915e-01 3.256935551921e-01 3.226568062669e-01 3.196041248093e-01 3.165401860194e-01 3.134632043915e-01 3.103766566997e-01 3.072805545852e-01 3.041745557429e-01 3.010618778609e-01 2.979424924347e-01 2.948172075704e-01 2.916898779358e-01 2.885594990829e-01 2.854281672022e-01 2.822982102676e-01 2.791687610523e-01 2.760444537284e-01 2.729265511110e-01 2.698151368307e-01 2.667137263762e-01 2.636230237469e-01 2.605451157460e-01 2.574836998402e-01 2.544396429593e-01 2.514155618204e-01 2.484148797508e-01 2.454365664376e-01 2.424861889768e-01 2.395668384427e-01 2.366791431885e-01 2.338287741060e-01 2.310157655127e-01 2.282440710181e-01 2.255195883745e-01 2.228416413612e-01 2.202179227298e-01 2.176494455096e-01 2.151397097132e-01 2.126946025322e-01 2.103150651255e-01 2.080072621063e-01 2.057753211391e-01 2.036210469823e-01 2.015507736868e-01 1.995677219554e-01 1.976761628272e-01 1.958817479396e-01 1.941863455872e-01 1.925951709482e-01 1.911130833597e-01 1.897425069808e-01 1.884890678518e-01 1.873544932637e-01 1.863423095178e-01 1.854579529254e-01 1.847023779621e-01 1.840804357030e-01 1.835946313311e-01 1.832435803407e-01 1.830334945448e-01 1.829604954172e-01 1.830295374338e-01 1.832420851976e-01 1.835962749390e-01 1.840941042410e-01 1.847338516340e-01 1.855142315831e-01 1.864344503160e-01 1.874916326504e-01 1.886846635728e-01 1.900125829772e-01 1.914710835762e-01 1.930593422451e-01 1.947744868600e-01 1.966104409055e-01 1.985654067757e-01 2.006338002724e-01 2.028139908675e-01 2.051032978422e-01 2.074971953311e-01 2.099929866373e-01 2.125838046683e-01 2.152674384613e-01 2.180381690805e-01 2.208924861505e-01 2.238293203215e-01 2.268440544191e-01 2.299330141832e-01 2.330919333928e-01 2.363148051450e-01 2.396003206349e-01 2.429433900867e-01 2.463429795492e-01 2.497970104268e-01 2.533007941130e-01 2.568503910079e-01 2.604430334896e-01 2.640754843298e-01 2.677456387318e-01 2.714499776866e-01 2.751871230421e-01 2.789549166236e-01 2.827494732945e-01 2.865687144344e-01 2.904098765188e-01 2.942700276202e-01 2.981481268896e-01 3.020431838256e-01 3.059515184453e-01 3.098723620934e-01 3.138025583114e-01 3.177407000439e-01 3.216845186211e-01 3.256322719856e-01 3.295827561542e-01 3.335348919331e-01 3.374854527728e-01 3.414335413809e-01 3.453773729137e-01 3.493157668120e-01 3.532471866126e-01 3.571697464734e-01 3.610820409581e-01 3.649829263520e-01 3.688708493464e-01 3.727456561025e-01 3.766052477760e-01 3.804488080550e-01 3.842738968344e-01 3.880793531158e-01 3.918650928077e-01 3.956293452596e-01 3.993724550277e-01 4.030917409750e-01 4.067867478114e-01 4.104558004231e-01 4.140970460998e-01 4.177113916459e-01 4.212968701554e-01 4.248532287053e-01 4.283794669324e-01 4.318736045201e-01 4.353353485824e-01 4.387626132645e-01 4.421556494693e-01 4.455144511538e-01 4.488374897234e-01 4.521238982835e-01 4.553721218650e-01 4.585799192745e-01 4.617492543439e-01 4.648778276909e-01 4.679671921867e-01 4.710146131802e-01 4.740175602981e-01 4.769776078373e-01 4.798926835741e-01 4.827648200638e-01 4.855917359311e-01 4.883717195304e-01 4.911057794855e-01 4.937913446931e-01 4.964301839179e-01 4.990205738589e-01 5.015616799415e-01 5.040540195832e-01 5.064946289327e-01 5.088851817172e-01 5.112245502689e-01 5.135118793673e-01 5.157470350401e-01 5.179283367928e-01 5.200565113064e-01 5.221309670379e-01 5.241504635350e-01 5.261172121159e-01 5.280265918477e-01 5.298817591826e-01 5.316811246793e-01 5.334224636913e-01 5.351093798733e-01 5.367373648964e-01 5.383092298825e-01 5.398233982362e-01 5.412781014969e-01 5.426773179210e-01 5.440147660255e-01 5.452959103804e-01 5.465171076129e-01 5.476784083453e-01 5.487825425107e-01 5.498241308992e-01 5.508086328875e-01 5.517315328818e-01 5.525935603285e-01 5.533977937332e-01 5.541395813865e-01 5.548232178488e-01 5.554446521312e-01 5.560058296207e-01 5.565087331415e-01 5.569473744334e-01 5.573292099085e-01 5.576477367429e-01 5.579072259940e-01 5.581068822832e-01 5.582440376790e-01 5.583243174063e-01 5.583413776247e-01 5.583001399767e-01 5.581995102806e-01 5.580365625129e-01 5.578181602753e-01 5.575369909142e-01 5.571996400100e-01 5.568019390983e-01 5.563457738354e-01 5.558343260984e-01 5.552609637845e-01 5.546328110245e-01 5.539464948853e-01 5.532021450747e-01 5.524051089154e-01 5.515475413275e-01 5.506390336243e-01 5.496721887704e-01 5.486507490372e-01 5.475789667044e-01 5.464485132343e-01 5.452703842891e-01 5.440357232752e-01 5.427514264581e-01 5.414165913317e-01 5.400275482591e-01 5.385953287183e-01 5.371066441552e-01 5.355746999403e-01 5.339937096227e-01 5.323632349103e-01 5.306922341372e-01 5.289685186775e-01 5.272076338496e-01 5.253979249915e-01 5.235472435927e-01 5.216574721729e-01 5.197203412233e-01 5.177518418621e-01 5.157369369509e-01 5.136893270115e-01 5.116037987668e-01 5.094793531630e-01 5.073274552454e-01 5.051330002593e-01 5.029141353637e-01 5.006595287738e-01 4.983755418616e-01 4.960674435691e-01 4.937237478189e-01 4.913641659270e-01 4.889713928739e-01 4.865596465926e-01 4.841270570462e-01 4.816694148687e-01 4.792011772150e-01 4.767059245856e-01 4.742042344151e-01 4.716827289575e-01 4.691487884510e-01 4.666095874834e-01 4.640518507731e-01 4.614972363444e-01 4.589272393583e-01 4.563597299766e-01 4.537899530254e-01 4.512144031465e-01 4.486512091390e-01 4.460795568799e-01 4.435249501774e-01 4.409719995439e-01 4.384291927915e-01 4.359047299489e-01 4.333834618842e-01 4.308914486038e-01 4.284068402258e-01 4.259501733759e-01 4.235158503518e-01 4.211013656754e-01 4.187251584403e-01 4.163663219865e-01 4.140519236253e-01 4.117653691527e-01 4.095177636157e-01 4.073158975298e-01 4.051453842778e-01 4.030340651592e-01 4.009576073089e-01 3.989397330707e-01 3.969723142151e-01 3.950550991463e-01 3.932062932351e-01 3.914036846474e-01 3.896761085758e-01 3.880047636818e-01 3.864048080189e-01 3.848783787527e-01 3.834142455614e-01 3.820377423065e-01 3.807245879293e-01 3.795014535551e-01 3.783539658860e-01 3.772877077223e-01 3.763165517464e-01 3.754172583671e-01 3.746219431197e-01 3.739046797245e-01 3.732849976229e-01 3.727598918867e-01 3.723208941495e-01 3.719911769441e-01 3.717419256651e-01 3.716038557027e-01 3.715560632621e-01 3.716077868989e-01 3.717644225272e-01 3.720081615539e-01 3.723657496856e-01 3.728103264349e-01 3.733606781865e-01 3.740075981666e-01 3.747477454403e-01 3.755939268030e-01 3.765230655812e-01 3.775590576751e-01 3.786784972835e-01 3.798941147625e-01 3.812009663009e-01 3.825891337784e-01 3.840731162068e-01 3.856309439103e-01 3.872785089323e-01 3.890006826885e-01 3.908000188073e-01 3.926763117157e-01 3.946175139128e-01 3.966335193351e-01 3.987083740166e-01 4.008493341919e-01 4.030455132862e-01 4.052987389083e-01 4.076028658730e-01 4.099543719777e-01 4.123518071214e-01 4.147873976887e-01 4.172645270961e-01 4.197696033816e-01 4.223103736797e-01 4.248710385393e-01 4.274563637098e-01 4.300597653848e-01 4.326710398112e-01 4.353016934597e-01 4.379246709124e-01 4.405609489125e-01 4.431859141971e-01 4.458048989746e-01 4.484189518677e-01 4.510037095392e-01 4.535873100950e-01 4.561285646289e-01 4.586547540075e-01 4.611459611936e-01 4.635922082030e-01 4.660152792097e-01 4.683708599347e-01 4.706993313312e-01 4.729597092159e-01 4.751654251319e-01 4.773195240818e-01 4.793879976788e-01 4.814117101386e-01 4.833392829392e-01 4.852033357635e-01 4.869845739222e-01 4.886692927057e-01 4.902859832523e-01 4.917855168091e-01 4.932091094083e-01 4.945219309602e-01 4.957286751167e-01 4.968427176352e-01 4.978241790895e-01 4.987133302620e-01 4.994707880612e-01 5.001111749092e-01 5.006356462162e-01 5.010172420448e-01 5.012888045304e-01 5.014128166539e-01 5.014090028769e-01 5.012723015233e-01 5.009835700279e-01 5.005709045347e-01 4.999984080710e-01 4.992907013183e-01 4.984364160787e-01 4.974238755274e-01 4.962782635010e-01 4.949632576162e-01 4.935112469192e-01 4.919020492627e-01 4.901346065849e-01 4.882288235218e-01 4.861525155093e-01 4.839404998797e-01 4.815676063042e-01 4.790461432084e-01 4.763839177413e-01 4.735613896125e-01 4.706078171169e-01 4.675021291003e-01 4.642608641365e-01 4.608863287285e-01 4.573706387691e-01 4.537369312534e-01 4.499721967696e-01 4.460917455732e-01 4.421001358821e-01 4.379959791703e-01 4.337996150282e-01 4.295050483734e-01 4.251288503217e-01 4.206782195670e-01 4.161563374142e-01 4.115851521315e-01 4.069636912642e-01 4.023089253744e-01 3.976352563680e-01 3.929471661109e-01 3.882706448065e-01 3.836082080328e-01 3.789819736501e-01 3.744088114639e-01 3.698990160665e-01 3.654797358616e-01 3.611594521541e-01 3.569625589333e-01 3.529100910933e-01 3.490134687934e-01 3.453036133061e-01 3.417910709362e-01 3.385002113388e-01 3.354536571181e-01 3.326609929687e-01 3.301547483348e-01 3.279376520149e-01 3.260360297029e-01 3.244641820834e-01 3.232259116788e-01 3.223490961067e-01 3.218243108531e-01 3.216733959756e-01 3.218933800125e-01 3.224814541906e-01 3.234517765605e-01 3.247807996915e-01 3.264789240593e-01 3.285276799857e-01 3.309157676665e-01 3.336392045585e-01 3.366664694490e-01 3.399964514051e-01 3.436006026636e-01 3.474593386382e-01 3.515587090109e-01 3.558645141660e-01 3.603674593006e-01 3.650356361122e-01 3.698463720224e-01 3.747835536399e-01 3.798124897067e-01 3.849197838675e-01 3.900779264192e-01 3.952640620406e-01 4.004603011308e-01 4.056402485572e-01 4.107854261815e-01 4.158766357754e-01 4.208909908303e-01 4.258138474230e-01 4.306248829129e-01 4.353050083232e-01 4.398428842582e-01 4.442152123472e-01 4.484146771429e-01 4.524232026250e-01 4.562264713035e-01 4.598154340657e-01 4.631748204802e-01 4.662962590713e-01 4.691697067272e-01 4.717837278979e-01 4.741347063766e-01 4.762123913941e-01 4.780107278793e-01 4.795287874524e-01 4.807564081613e-01 4.816969688833e-01 4.823442175421e-01 4.826982503901e-01 4.827653654356e-01 4.825366484713e-01 4.820271140704e-01 4.812311896544e-01 4.801589914903e-01 4.788219946215e-01 4.772159476996e-01 4.753659007731e-01 4.732714247330e-01 4.709505164050e-01 4.684192086847e-01 4.656864426587e-01 4.627784385910e-01 4.597068424377e-01 4.564965175501e-01 4.531695425141e-01 4.497473550510e-01 4.462570245219e-01 4.427243924025e-01 4.391783043743e-01 4.356455021294e-01 4.321607126771e-01 4.287498140418e-01 4.254492390157e-01 4.222902494880e-01 4.193027230866e-01 4.165246913705e-01 4.139815744571e-01 4.117085099133e-01 4.097351682694e-01 4.080857614076e-01 4.067898004438e-01 4.058679867201e-01 4.053399004707e-01 4.052222768473e-01 4.055286687813e-01 4.062627613502e-01 4.074378609137e-01 4.090420846863e-01 4.110798048817e-01 4.135402546808e-01 4.164035832024e-01 4.196674528811e-01 4.232970633025e-01 4.272788987941e-01 4.315854295637e-01 4.361826031625e-01 4.410496666305e-01 4.461473243379e-01 4.514464740796e-01 4.569172879400e-01 4.625193625351e-01 4.682243211653e-01 4.740016425689e-01 4.798092168781e-01 4.856283530280e-01 4.914211482448e-01 4.971561098907e-01 5.028169594728e-01 5.083619279952e-01 5.137795257591e-01 5.190414565382e-01 5.241235184980e-01 5.290153645042e-01 5.336886111429e-01 5.381373420627e-01 5.423411330520e-01 5.462934488450e-01 5.499812249673e-01 5.533956331739e-01 5.565381938098e-01 5.593942278696e-01 5.619699470342e-01 5.642636256707e-01 5.662718543397e-01 5.680060981495e-01 5.694655983758e-01 5.706569330648e-01 5.715927761984e-01 5.722775556651e-01 5.727245718065e-01 5.729493476351e-01 5.729580004411e-01 5.727713103673e-01 5.724028150657e-01 5.718644115130e-01 5.711793730615e-01 5.703594485430e-01 5.694216821203e-01 5.683868943708e-01 5.672682744235e-01 5.660835767251e-01 5.648507543815e-01 5.635822787098e-01 5.622967637548e-01 5.610060066364e-01 5.597221733449e-01 5.584617652936e-01 5.572305068742e-01 5.560415709781e-01 5.549039112066e-01 5.538222602801e-01 5.528054504637e-01 5.518575110257e-01 5.509833025918e-01 5.501842144754e-01 5.494647297069e-01 5.488266428471e-01 5.482695399512e-01 5.477946548098e-01 5.474050870987e-01 5.471024535877e-01 5.468832225994e-01 5.467569526291e-01 5.467214942612e-01 5.467826661391e-01 5.469449956723e-01 5.472152708691e-01 5.476010292439e-01 5.481089005295e-01 5.487537909356e-01 5.495428156200e-01 5.504927032926e-01 5.516156629819e-01 5.529282951084e-01 5.544482862111e-01 5.561886667209e-01 5.581727986859e-01 5.604134241048e-01 5.629309098137e-01 5.657403636824e-01 5.688574202286e-01 5.722973368836e-01 5.760673898119e-01 5.801838257905e-01 5.846437396994e-01 5.894604577158e-01 5.946268827429e-01 6.001393559291e-01 6.059955740945e-01 6.121759417702e-01 6.186716635140e-01 6.254563353472e-01 6.325128558317e-01 6.398097686680e-01 6.473162637159e-01 6.550012523199e-01 6.628234456474e-01 6.707487151511e-01 6.787304392088e-01 6.867306692218e-01 6.947027550797e-01 7.026023018979e-01 7.103853309720e-01 7.180051198770e-01 7.254226798536e-01 7.325902435950e-01 7.394729740736e-01 7.460290726510e-01 7.522238959422e-01 7.580261416095e-01 7.634063154315e-01 7.683413054464e-01 7.728077549327e-01 7.767934924333e-01 7.802837774985e-01 7.832749721252e-01 7.857660672497e-01 7.877616689086e-01 7.892730896004e-01 7.903127704573e-01 7.909077483102e-01 7.910768943937e-01 7.908592097471e-01 7.902854683626e-01 7.893955651526e-01 7.882354532176e-01 7.868460962978e-01 7.852812177202e-01 7.835838749198e-01 7.818057290098e-01 7.799939845595e-01 7.781918238733e-01 7.764451259621e-01 7.747900062577e-01 7.732616531502e-01 7.718864904836e-01 7.706894194727e-01 7.696826986441e-01 7.688770566689e-01 7.682757478300e-01 7.678727488054e-01 7.676616252925e-01 7.676231933297e-01 7.677433760112e-01 7.679977781728e-01 7.683645259221e-01 7.688174663526e-01 7.693346435795e-01 7.698953667769e-01 7.704767000142e-01 7.710678756167e-01 7.716519891237e-01 7.722267066670e-01 7.727854137181e-01 7.733313958387e-01 7.738708967277e-01 7.744095048735e-01 7.749603165965e-01 7.755304160094e-01 7.761357025020e-01 7.767807633522e-01 7.774730772657e-01 7.782142364647e-01 7.789971274187e-01 7.798171842551e-01 7.806498127804e-01 7.814794823632e-01 7.822688271945e-01 7.829865913868e-01 7.835908759788e-01 7.840345426774e-01 7.842797794883e-01 7.842719437990e-01 7.839768550703e-01 7.833484356781e-01 7.823599853463e-01 7.809862295412e-01 7.792085914034e-01 7.770319878153e-01 7.744506799328e-01 7.714971260832e-01 7.681945321915e-01 7.645872662313e-01 7.607311826473e-01 7.566806358833e-01 7.525158653225e-01 7.482998368186e-01 7.441208179368e-01 7.400535730842e-01 7.361779039657e-01 7.325737229531e-01 7.293088548500e-01 7.264593154683e-01 7.240760338434e-01 7.222237071623e-01 7.209440995908e-01 7.202774743822e-01 7.202586891221e-01 7.209061506644e-01 7.222436607116e-01 7.242711070820e-01 7.269952008383e-01 7.304022988971e-01 7.344766530213e-01 7.391935781216e-01 7.445141861925e-01 7.504019149155e-01 7.568010422605e-01 7.636648683561e-01 7.709273621143e-01 7.785375190549e-01 7.864350177818e-01 7.945638337519e-01 8.028840583678e-01 8.113415249293e-01 8.199169915719e-01 8.285731857370e-01 8.372929945745e-01 8.460642765005e-01 8.548610601761e-01 8.636787720495e-01 8.724795841736e-01 8.812383117975e-01 8.899058903910e-01 8.984168824978e-01 9.067024859797e-01 9.146600761852e-01 9.222004187181e-01 9.291991140723e-01 9.355504073141e-01 9.411394946364e-01 9.458591550195e-01 9.496357601631e-01 9.523892803116e-01 9.540973328180e-01 9.547497996907e-01 9.543813939850e-01 9.530671530547e-01 9.509075026964e-01 9.480597120032e-01 9.446905329951e-01 9.410172426043e-01 9.372621799075e-01 9.336657606934e-01 9.304749889570e-01 9.279095873130e-01 9.261953297088e-01 9.254959249497e-01 9.259514434785e-01 9.276428995814e-01 9.291881282602e-01 9.304788555171e-01 9.321945690443e-01 9.351290599395e-01 9.398578751707e-01 9.464541358532e-01 9.544412053305e-01 9.629747282800e-01 9.711478190383e-01 9.783203615311e-01 9.843617647756e-01 9.896702295271e-01 9.949858872977e-01 1.001109873521e+00 1.008571362674e+00 1.017414410420e+00 1.027196930043e+00 1.037207294671e+00 1.046749385997e+00 1.055435674838e+00 1.063375839504e+00 1.071122010791e+00 1.079444878871e+00 1.089044551011e+00 1.100243223925e+00 1.112817895018e+00 1.126068452026e+00 1.139064252895e+00 1.150917085864e+00 1.161058252700e+00 1.169389077216e+00 1.176184723479e+00 1.181884352936e+00 1.186839559247e+00 1.191070117109e+00 1.194158241404e+00 1.195402393493e+00 1.194086296217e+00 1.189772852428e+00 1.182512952455e+00 1.172663014800e+00 1.134127443715e+00 1.051658910403e+00 1.026064941296e+00 9.987605052586e-01 9.819128511938e-01 9.814718605972e-01 9.945000225672e-01 1.011529939800e+00 1.021762155312e+00 1.017722203384e+00 9.974762729364e-01 9.649537457919e-01 9.287704254777e-01 8.997579420486e-01 8.873118709833e-01 8.954116003094e-01 9.208813803834e-01 9.549177930520e-01 9.866544381430e-01 1.006255716968e+00 1.006975737533e+00 9.865386406540e-01 9.481437842922e-01 9.011011369626e-01 8.597797917146e-01 8.392892903580e-01 8.475005618639e-01 8.791522864291e-01 9.185705509130e-01 9.481321815634e-01 9.556033943935e-01 9.378478452287e-01 9.021392999305e-01 8.648142140231e-01 8.455724434856e-01 8.565220382071e-01 8.931007880184e-01 9.370855346969e-01 9.678287354687e-01 9.715748638935e-01 9.456078507113e-01 8.992513589033e-01 8.520025064934e-01 8.266120890381e-01 8.362846967148e-01 8.750384946124e-01 9.231247004186e-01 9.605930675800e-01 9.764386847260e-01 9.710447205780e-01 9.543380114165e-01 9.405217654599e-01 9.400411090790e-01 9.531329175536e-01 9.701481463294e-01 9.787018207911e-01 9.715447336588e-01 9.511467534721e-01 9.297557996048e-01 9.239102271264e-01 9.442446346603e-01 9.870709699176e-01 1.036391918198e+00 1.073517452168e+00 1.085842286221e+00 1.071218082295e+00 1.038490685860e+00 1.004575902197e+00 9.870185865020e-01 9.940959043517e-01 1.019561247375e+00 1.047792743646e+00 1.064123658219e+00 1.062410829653e+00 1.047519238716e+00 1.032750531085e+00 1.032662965883e+00 1.053481224767e+00 1.088226365989e+00 1.120966883530e+00 1.135886540373e+00 1.124711477655e+00 1.090125013803e+00 1.045658581347e+00 1.011165079841e+00 1.003336514080e+00 1.025214690487e+00 1.064351949208e+00 1.101790279922e+00 1.122536063098e+00 1.121164982357e+00 1.102303298038e+00 1.077540681033e+00 1.059416336194e+00 1.054521767467e+00 1.060067010210e+00 1.066665866772e+00 1.065122005261e+00 1.052072856462e+00 1.032078284665e+00 1.015405863457e+00 1.012150386819e+00 1.025503123700e+00 1.049029092868e+00 1.070464367451e+00 1.078323456049e+00 1.067095817673e+00 1.039250594324e+00 1.004290670138e+00 9.750544777778e-01 9.618765198491e-01 9.675486715789e-01 9.867319490093e-01 1.010396841038e+00 1.030950683222e+00 1.044722956337e+00 1.051396896020e+00 1.051829478734e+00 1.046244006265e+00 1.033952449209e+00 1.015049775776e+00 9.926946566676e-01 9.742146078825e-01 9.691068640683e-01 9.836807868758e-01 1.015759928490e+00 1.054163683137e+00 1.083821134375e+00 1.092273661383e+00 1.074581312970e+00 1.035751215308e+00 9.904465297452e-01 9.586083289208e-01 9.556729330876e-01 9.824028329776e-01 1.024230000772e+00 1.061150211699e+00 1.078090934351e+00 1.070099833644e+00 1.042997798797e+00 1.010514280042e+00 9.882021309944e-01 9.852534650609e-01 9.995792631983e-01 1.020599872717e+00 1.037156843844e+00 1.043979690800e+00 1.043403651673e+00 1.042663256056e+00 1.048169882522e+00 1.060310705949e+00 1.072437666189e+00 1.074995512670e+00 1.061648179866e+00 1.033888480813e+00 1.002416411581e+00
 7.875746719020e-01 7.851612905133e-01 7.828444158521e-01 7.804585356627e-01 7.778653317262e-01 7.750799870030e-01 7.722486655310e-01 7.695202696537e-01 7.669508867529e-01 7.645057969125e-01 7.621007344192e-01 7.596211041463e-01 7.569675617943e-01 7.541306741280e-01 7.512313864413e-01 7.484419425891e-01 7.458546957550e-01 7.434176352862e-01 7.409882290255e-01 7.384287429495e-01 7.356745066827e-01 7.327652003983e-01 7.298319727677e-01 7.270239984809e-01 7.244073745455e-01 7.219181557397e-01 7.194186457235e-01 7.167884730862e-01 7.139841743716e-01 7.110385010552e-01 7.080564244726e-01 7.051787236223e-01 7.025005924994e-01 6.999903870997e-01 6.974921784231e-01 6.948331138958e-01 6.919445065971e-01 6.889044096850e-01 6.858816718892e-01 6.830271098983e-01 6.803838651244e-01 6.778540530665e-01 6.752686344905e-01 6.725032581631e-01 6.695524185541e-01 6.665126111940e-01 6.635081122312e-01 6.606278926984e-01 6.579027563603e-01 6.552888958960e-01 6.526754884666e-01 6.499277428017e-01 6.469749392130e-01 6.438685410664e-01 6.407645187600e-01 6.378341340997e-01 6.351489008566e-01 6.326157199767e-01 6.300278733002e-01 6.271985472129e-01 6.241053341950e-01 6.209109438385e-01 6.178416755187e-01 6.150242594767e-01 6.124066413306e-01 6.098133166559e-01 6.070693113614e-01 6.041097539640e-01 6.010030019061e-01 5.978906794603e-01 5.948931699615e-01 5.920428512809e-01 5.892966446814e-01 5.865786950810e-01 5.838093660254e-01 5.809203214496e-01 5.778890853563e-01 5.747646241105e-01 5.716603411418e-01 5.686967492138e-01 5.659282806373e-01 5.632961870027e-01 5.606367619047e-01 5.577777549455e-01 5.546632310050e-01 5.514129019614e-01 5.482519187924e-01 5.453549645676e-01 5.427262474064e-01 5.401930884580e-01 5.375105293621e-01 5.345251854513e-01 5.312856276136e-01 5.280153179111e-01 5.249538958333e-01 5.221980477329e-01 5.196450916298e-01 5.170675374277e-01 5.142578683121e-01 5.111614368484e-01 5.079103138434e-01 5.047323175455e-01 5.017968536214e-01 4.991135551964e-01 4.965401101709e-01 4.938769615774e-01 4.909886597971e-01 4.878841160106e-01 4.847087112615e-01 4.816470956649e-01 4.788041207563e-01 4.761524973889e-01 4.735562000745e-01 4.708561946955e-01 4.679647684299e-01 4.649186786797e-01 4.618510923636e-01 4.589044861247e-01 4.561416483235e-01 4.535184895952e-01 4.509174443262e-01 4.482179285847e-01 4.453685127228e-01 4.424177873998e-01 4.394757033067e-01 4.366421929190e-01 4.339500215716e-01 4.313579284109e-01 4.287741209946e-01 4.261137391109e-01 4.233502484429e-01 4.205254672445e-01 4.177199210382e-01 4.150009484599e-01 4.123879645341e-01 4.098483945492e-01 4.073141004272e-01 4.047268552178e-01 4.020726060259e-01 3.993851811622e-01 3.967228601460e-01 3.941309342351e-01 3.916234788690e-01 3.891720773112e-01 3.867262715444e-01 3.842448926558e-01 3.817220398937e-01 3.791861310531e-01 3.766789987785e-01 3.742327945496e-01 3.718569856660e-01 3.695280923328e-01 3.672089710837e-01 3.648753357830e-01 3.625270589066e-01 3.601773210009e-01 3.578506582338e-01 3.555704363099e-01 3.533419065497e-01 3.511551828519e-01 3.489983679138e-01 3.468602033828e-01 3.447311448233e-01 3.426083974297e-01 3.404993225174e-01 3.384121684351e-01 3.363570549890e-01 3.343443504342e-01 3.323838847953e-01 3.304719823300e-01 3.285945618015e-01 3.267346546686e-01 3.248789266674e-01 3.230261325170e-01 3.211918936968e-01 3.194089665346e-01 3.176991131896e-01 3.160636252893e-01 3.144819649550e-01 3.129208531733e-01 3.113528068790e-01 3.097770703072e-01 3.082269687262e-01 3.067447686898e-01 3.053540852019e-01 3.040499810522e-01 3.027964729496e-01 3.015490620041e-01 3.002867682652e-01 2.990297805191e-01 2.978209964426e-01 2.966980511486e-01 2.956693758214e-01 2.947098544127e-01 2.937739453504e-01 2.928303746514e-01 2.918863980595e-01 2.909740532840e-01 2.901323660681e-01 2.893790420578e-01 2.886995521110e-01 2.880553612886e-01 2.874152391098e-01 2.867756418139e-01 2.861620164653e-01 2.856077721897e-01 2.851342287315e-01 2.847336562239e-01 2.843718213130e-01 2.840193295571e-01 2.836724367979e-01 2.833511771257e-01 2.830884564448e-01 2.829024794048e-01 2.827852880853e-01 2.827063342903e-01 2.826408983582e-01 2.825879230341e-01 2.825708536315e-01 2.826175315693e-01 2.827420091858e-01 2.829316703269e-01 2.831588401021e-01 2.834032308058e-01 2.836714093357e-01 2.839839664645e-01 2.843642801188e-01 2.848183937945e-01 2.853308553885e-01 2.858748478861e-01 2.864379087007e-01 2.870296014442e-01 2.876696527575e-01 2.883746174717e-01 2.891418445601e-01 2.899504676617e-01 2.907787325358e-01 2.916232491045e-01 2.924992445901e-01 2.934227846722e-01 2.944023905887e-01 2.954247174433e-01 2.964671662137e-01 2.975176652570e-01 2.985846634274e-01 2.996846385649e-01 3.008300412230e-01 3.020176772385e-01 3.032285086597e-01 3.044478365600e-01 3.056777349766e-01 3.069361991742e-01 3.082359877714e-01 3.095761860680e-01 3.109426210334e-01 3.123197251932e-01 3.137076203350e-01 3.151249041186e-01 3.165855666157e-01 3.180866285960e-01 3.196102446752e-01 3.211393447943e-01 3.226706079361e-01 3.242208993228e-01 3.258098096229e-01 3.274296690761e-01 3.290630213871e-01 3.306922160221e-01 3.323148256462e-01 3.339456239051e-01 3.356038196446e-01 3.372860822491e-01 3.389742545919e-01 3.406601035049e-01 3.423458484623e-01 3.440443073068e-01 3.457667862252e-01 3.475077565947e-01 3.492529761925e-01 3.509971664206e-01 3.527499744394e-01 3.545208185439e-01 3.563083950744e-01 3.581009749398e-01 3.598841039081e-01 3.616591304267e-01 3.634399658764e-01 3.652338472032e-01 3.670364751947e-01 3.688319069288e-01 3.706153806163e-01 3.723915465403e-01 3.741729699619e-01 3.759664589086e-01 3.777603308022e-01 3.795495004272e-01 3.813340437268e-01 3.831189710098e-01 3.849069794940e-01 3.866942888281e-01 3.884721378886e-01 3.902399068839e-01 3.920060253195e-01 3.937704260512e-01 3.955292318486e-01 3.972763868582e-01 3.990093187183e-01 4.007354196831e-01 4.024616242571e-01 4.041866814280e-01 4.059011239315e-01 4.076024341688e-01 4.092939351554e-01 4.109806421892e-01 4.126629177864e-01 4.143354912285e-01 4.159913071717e-01 4.176317858863e-01 4.192625323495e-01 4.208838018327e-01 4.224923663079e-01 4.240853511346e-01 4.256626204711e-01 4.272272899902e-01 4.287817088623e-01 4.303239147507e-01 4.318503166210e-01 4.333602816185e-01 4.348568538780e-01 4.363385493599e-01 4.378042822329e-01 4.392521682835e-01 4.406821255178e-01 4.420959599298e-01 4.434952198187e-01 4.448760152445e-01 4.462367788029e-01 4.475797527165e-01 4.489042525211e-01 4.502132443638e-01 4.515035242222e-01 4.527736972566e-01 4.540236141824e-01 4.552545990632e-01 4.564640028948e-01 4.576520299153e-01 4.588194479316e-01 4.599664664752e-01 4.610939013339e-01 4.622010974599e-01 4.632848902281e-01 4.643448135671e-01 4.653837919037e-01 4.664007802136e-01 4.673963022539e-01 4.683686896762e-01 4.693164377546e-01 4.702395371055e-01 4.711388590823e-01 4.720140217469e-01 4.728652568137e-01 4.736923876143e-01 4.744947227004e-01 4.752716158007e-01 4.760224658738e-01 4.767481483438e-01 4.774467886151e-01 4.781211287814e-01 4.787687630286e-01 4.793892935294e-01 4.799841627961e-01 4.805510929134e-01 4.810904237503e-01 4.816029679660e-01 4.820882606392e-01 4.825461103310e-01 4.829765230174e-01 4.833777094544e-01 4.837492577893e-01 4.840928332969e-01 4.844078112837e-01 4.846951446009e-01 4.849530088879e-01 4.851812874947e-01 4.853797146164e-01 4.855486836944e-01 4.856885414522e-01 4.857978564708e-01 4.858784169565e-01 4.859278144892e-01 4.859462007153e-01 4.859353873539e-01 4.858925242185e-01 4.858188913588e-01 4.857152120787e-01 4.855793520282e-01 4.854115909122e-01 4.852140257334e-01 4.849841811215e-01 4.847222442181e-01 4.844289280954e-01 4.841022892846e-01 4.837443808961e-01 4.833553628989e-01 4.829328707177e-01 4.824777286522e-01 4.819908360818e-01 4.814703943461e-01 4.809188038505e-01 4.803338464021e-01 4.797149043188e-01 4.790636970477e-01 4.783796419571e-01 4.776607925435e-01 4.769104089071e-01 4.761255381473e-01 4.753074485074e-01 4.744569098983e-01 4.735713023594e-01 4.726524255767e-01 4.717005198160e-01 4.707139008443e-01 4.696941773288e-01 4.686417351666e-01 4.675537314803e-01 4.664325952568e-01 4.652777528972e-01 4.640877041476e-01 4.628647324478e-01 4.616083431034e-01 4.603182940518e-01 4.589936888389e-01 4.576347893500e-01 4.562414749525e-01 4.548149568307e-01 4.533548014221e-01 4.518615199694e-01 4.503349456857e-01 4.487742196427e-01 4.471786717756e-01 4.455513150732e-01 4.438889961382e-01 4.421945457274e-01 4.404674167594e-01 4.387062213756e-01 4.369126796722e-01 4.350848194397e-01 4.332237260071e-01 4.313302207686e-01 4.294053182053e-01 4.274466830621e-01 4.254566550897e-01 4.234334159602e-01 4.213780977987e-01 4.192908616280e-01 4.171717952900e-01 4.150212935955e-01 4.128405246743e-01 4.106275436790e-01 4.083843447691e-01 4.061099386957e-01 4.038041074758e-01 4.014691192541e-01 3.991037186126e-01 3.967090245491e-01 3.942854761985e-01 3.918326618013e-01 3.893503959170e-01 3.868393720753e-01 3.843003895982e-01 3.817339671367e-01 3.791408874215e-01 3.765204614693e-01 3.738734948040e-01 3.711996779619e-01 3.685001051016e-01 3.657748432741e-01 3.630259177238e-01 3.602525788826e-01 3.574548152418e-01 3.546343888794e-01 3.517907558363e-01 3.489252408869e-01 3.460382183539e-01 3.431309782119e-01 3.402034898779e-01 3.372560342244e-01 3.342904366685e-01 3.313072832128e-01 3.283073533809e-01 3.252901794922e-01 3.222571683720e-01 3.192089780411e-01 3.161471168588e-01 3.130731240533e-01 3.099871825700e-01 3.068906122760e-01 3.037838952628e-01 3.006669372983e-01 2.975430832159e-01 2.944131298260e-01 2.912784381010e-01 2.881413099134e-01 2.849999898967e-01 2.818587367811e-01 2.787179174071e-01 2.755782359249e-01 2.724433900549e-01 2.693150932435e-01 2.661925724888e-01 2.630803427841e-01 2.599776308455e-01 2.568888744493e-01 2.538172294982e-01 2.507611471516e-01 2.477260898323e-01 2.447129783428e-01 2.417240012145e-01 2.387635250489e-01 2.358329954635e-01 2.329352519333e-01 2.300741407075e-01 2.272504198732e-01 2.244688655213e-01 2.217332361973e-01 2.190454807744e-01 2.164118461910e-01 2.138321445470e-01 2.113118530901e-01 2.088568066758e-01 2.064671598586e-01 2.041511562768e-01 2.019098842093e-01 1.997482319234e-01 1.976720386055e-01 1.956823117497e-01 1.937860410712e-01 1.919871001380e-01 1.902883784763e-01 1.886954375064e-01 1.872117377786e-01 1.858412500225e-01 1.845899783920e-01 1.834581043034e-01 1.824514744156e-01 1.815739440412e-01 1.808260186119e-01 1.802142049060e-01 1.797373726156e-01 1.793979882363e-01 1.792015618418e-01 1.791455886756e-01 1.792333190205e-01 1.794657741224e-01 1.798405455688e-01 1.803600220062e-01 1.810198297771e-01 1.818219025615e-01 1.827669190834e-01 1.838496798478e-01 1.850708151231e-01 1.864264541718e-01 1.879134130316e-01 1.895303899417e-01 1.912711093106e-01 1.931346226595e-01 1.951180226723e-01 1.972157156294e-01 1.994266427258e-01 2.017450777039e-01 2.041668444329e-01 2.066880510887e-01 2.093023268274e-01 2.120093107903e-01 2.148045857191e-01 2.176838399758e-01 2.206453890391e-01 2.236814255553e-01 2.267894206213e-01 2.299657426404e-01 2.332048600761e-01 2.365074034462e-01 2.398692235384e-01 2.432859330390e-01 2.467548077500e-01 2.502695517204e-01 2.538292007633e-01 2.574305583939e-01 2.610707676955e-01 2.647500692671e-01 2.684630572922e-01 2.722073112635e-01 2.759802182960e-01 2.797776295434e-01 2.835995598207e-01 2.874420999608e-01 2.913047519769e-01 2.951850127376e-01 2.990804040508e-01 3.029879845896e-01 3.069069194037e-01 3.108328532302e-01 3.147666236775e-01 3.187058334798e-01 3.226488375069e-01 3.265946094012e-01 3.305397623649e-01 3.344837135219e-01 3.384240756601e-01 3.423597795038e-01 3.462899550181e-01 3.502126602369e-01 3.541261868074e-01 3.580291870366e-01 3.619200206946e-01 3.657978962681e-01 3.696617606357e-01 3.735091444562e-01 3.773403354939e-01 3.811515424790e-01 3.849445727522e-01 3.887169923277e-01 3.924682012601e-01 3.961975076570e-01 3.999014027563e-01 4.035806583318e-01 4.072335387978e-01 4.108593827545e-01 4.144585895473e-01 4.180284536850e-01 4.215686070031e-01 4.250780126603e-01 4.285538305220e-01 4.319980328724e-01 4.354082508654e-01 4.387845212076e-01 4.421260374344e-01 4.454303844869e-01 4.486982015718e-01 4.519269902783e-01 4.551169853793e-01 4.582684459446e-01 4.613797564164e-01 4.644508182022e-01 4.674791982623e-01 4.704636029963e-01 4.734053202785e-01 4.763026172318e-01 4.791566185528e-01 4.819649866636e-01 4.847261533286e-01 4.874401014407e-01 4.901061383376e-01 4.927252115523e-01 4.952962474397e-01 4.978176091803e-01 5.002893934422e-01 5.027093210794e-01 5.050797764974e-01 5.073990926353e-01 5.096663514306e-01 5.118819279550e-01 5.140428087243e-01 5.161513345184e-01 5.182063510992e-01 5.202067064938e-01 5.221525167828e-01 5.240424632091e-01 5.258765105547e-01 5.276555797355e-01 5.293769650162e-01 5.310434000174e-01 5.326513140838e-01 5.342024394588e-01 5.356964318289e-01 5.371307095081e-01 5.385088450117e-01 5.398268496275e-01 5.410869712008e-01 5.422885969943e-01 5.434292861173e-01 5.445127574551e-01 5.455345889886e-01 5.464976241933e-01 5.474013064320e-01 5.482432969139e-01 5.490276519484e-01 5.497491608976e-01 5.504120634306e-01 5.510142585622e-01 5.515543655463e-01 5.520369343154e-01 5.524564043551e-01 5.528175268627e-01 5.531174208025e-01 5.533561405941e-01 5.535367527067e-01 5.536544979202e-01 5.537147533370e-01 5.537130765915e-01 5.536524173033e-01 5.535332502017e-01 5.533513046924e-01 5.531144283185e-01 5.528152177765e-01 5.524582977319e-01 5.520438737781e-01 5.515681790594e-01 5.510381196773e-01 5.504480295351e-01 5.498016354415e-01 5.490993084669e-01 5.483382192084e-01 5.475248976826e-01 5.466515884545e-01 5.457256441647e-01 5.447445261189e-01 5.437070473925e-01 5.426204417812e-01 5.414753911498e-01 5.402823167513e-01 5.390350825883e-01 5.377350445863e-01 5.363888578406e-01 5.349870953744e-01 5.335408708255e-01 5.320431148188e-01 5.304978550665e-01 5.289079232878e-01 5.272662504356e-01 5.255864455114e-01 5.238556380474e-01 5.220837650859e-01 5.202694840983e-01 5.184100742481e-01 5.165149378863e-01 5.145729651400e-01 5.125982747363e-01 5.105812083640e-01 5.085276981548e-01 5.064420483456e-01 5.043141755233e-01 5.021613762382e-01 4.999697362352e-01 4.977493718245e-01 4.955002326603e-01 4.932174264910e-01 4.909146084663e-01 4.885773332063e-01 4.862210831230e-01 4.838392976935e-01 4.814328864416e-01 4.790124575700e-01 4.765639670343e-01 4.741069578986e-01 4.716271421271e-01 4.691350229608e-01 4.666325619584e-01 4.641125615267e-01 4.615924312695e-01 4.590544578590e-01 4.565183827390e-01 4.539749263081e-01 4.514257193542e-01 4.488838414495e-01 4.463330656819e-01 4.437950013525e-01 4.412547671812e-01 4.387246290693e-01 4.362062347355e-01 4.336915394743e-01 4.312006693117e-01 4.287146610755e-01 4.262543427093e-01 4.238111426078e-01 4.213862656966e-01 4.189949784671e-01 4.166176412249e-01 4.142812782611e-01 4.119674736932e-01 4.096899721644e-01 4.074516912915e-01 4.052427832588e-01 4.030859598749e-01 4.009602200382e-01 3.988893962552e-01 3.968624566511e-01 3.948828652665e-01 3.929648517462e-01 3.910895075620e-01 3.892851173136e-01 3.875296589035e-01 3.858416929916e-01 3.842194733952e-01 3.826562106406e-01 3.811747208723e-01 3.797495593590e-01 3.784085463287e-01 3.771383394239e-01 3.759444067217e-01 3.748372301453e-01 3.737982991253e-01 3.728573845440e-01 3.719880357986e-01 3.712131451359e-01 3.705249381309e-01 3.699196131130e-01 3.694171014925e-01 3.689906713862e-01 3.686700968514e-01 3.684343558268e-01 3.682944583733e-01 3.682543835980e-01 3.682979950790e-01 3.684513551421e-01 3.686857065835e-01 3.690262181250e-01 3.694580063203e-01 3.699815543931e-01 3.706082266649e-01 3.713152931077e-01 3.721299445477e-01 3.730252136004e-01 3.740165132506e-01 3.750982533803e-01 3.762602717682e-01 3.775205705704e-01 3.788519168788e-01 3.802768175249e-01 3.817758776172e-01 3.833549440392e-01 3.850134349898e-01 3.867384019701e-01 3.885440161623e-01 3.904090153547e-01 3.923466895684e-01 3.943448903241e-01 3.964019887755e-01 3.985194501367e-01 4.006861016967e-01 4.029083419051e-01 4.051734348769e-01 4.074857168655e-01 4.098359056848e-01 4.122253029822e-01 4.146469080184e-01 4.170978801591e-01 4.195771586566e-01 4.220755194475e-01 4.245982521820e-01 4.271297431240e-01 4.296797806043e-01 4.322319206245e-01 4.347891420187e-01 4.373497128935e-01 4.398977063007e-01 4.424499010848e-01 4.449768767813e-01 4.474986420804e-01 4.499957272184e-01 4.524654500329e-01 4.549192625599e-01 4.573242546678e-01 4.597126190053e-01 4.620464052984e-01 4.643445323182e-01 4.665991793209e-01 4.687885298471e-01 4.709439080961e-01 4.730179767837e-01 4.750474585496e-01 4.770023207672e-01 4.788820196847e-01 4.807034127022e-01 4.824242025399e-01 4.840873734522e-01 4.856481300818e-01 4.871262969024e-01 4.885192903165e-01 4.897989736449e-01 4.910036118426e-01 4.920835442882e-01 4.930720448939e-01 4.939502399747e-01 4.947054058597e-01 4.953660424366e-01 4.958860076401e-01 4.963025436228e-01 4.965888487360e-01 4.967445042240e-01 4.967845624319e-01 4.966750028266e-01 4.964496359218e-01 4.960781548488e-01 4.955687634537e-01 4.949308049936e-01 4.941350451813e-01 4.932146720770e-01 4.921372302882e-01 4.909185858386e-01 4.895613087871e-01 4.880417950389e-01 4.863930461960e-01 4.845813891478e-01 4.826294754280e-01 4.805331230673e-01 4.782780252979e-01 4.758929839544e-01 4.733466985400e-01 4.706671305132e-01 4.678435202555e-01 4.648744296011e-01 4.617796317189e-01 4.585357663780e-01 4.551726958212e-01 4.516750306281e-01 4.480536138821e-01 4.443186502568e-01 4.404594590384e-01 4.365003960715e-01 4.324336430396e-01 4.282701804838e-01 4.240209851918e-01 4.196844666777e-01 4.152805091471e-01 4.108090170991e-01 4.062821889899e-01 4.017156343490e-01 3.971096551646e-01 3.924884115603e-01 3.878550352927e-01 3.832248835259e-01 3.786178602260e-01 3.740373264259e-01 3.695113189112e-01 3.650465035070e-01 3.606622251139e-01 3.563817037173e-01 3.522120712240e-01 3.481832181607e-01 3.443070444262e-01 3.406029851303e-01 3.370978646162e-01 3.337989387740e-01 3.307368302148e-01 3.279242620928e-01 3.253774995766e-01 3.231233957034e-01 3.211632434713e-01 3.195273911698e-01 3.182173511254e-01 3.172470309783e-01 3.166332350588e-01 3.163674812331e-01 3.164735053519e-01 3.169366768476e-01 3.177657560303e-01 3.189582342437e-01 3.204977957138e-01 3.223943726500e-01 3.246185706322e-01 3.271710523737e-01 3.300334226364e-01 3.331825305652e-01 3.366148085772e-01 3.402938643545e-01 3.442140688613e-01 3.483473845252e-01 3.526677442160e-01 3.571646732038e-01 3.618025197213e-01 3.665680856623e-01 3.714355100081e-01 3.763781219235e-01 3.813834557823e-01 3.864183034235e-01 3.914681507825e-01 3.965118369636e-01 4.015235096200e-01 4.064905693058e-01 4.113887391227e-01 4.161992846054e-01 4.209091381909e-01 4.254942230443e-01 4.299444112829e-01 4.342418021563e-01 4.383683740437e-01 4.423159770499e-01 4.460655061937e-01 4.496087777738e-01 4.529339899709e-01 4.560255667865e-01 4.588808737866e-01 4.614842357062e-01 4.638306287987e-01 4.659143482693e-01 4.677246600749e-01 4.692610096324e-01 4.705165149914e-01 4.714876200780e-01 4.721762426133e-01 4.725743071112e-01 4.726890561157e-01 4.725179354049e-01 4.720623026283e-01 4.713329585682e-01 4.703229483926e-01 4.690506946874e-01 4.675165372903e-01 4.657289410412e-01 4.637076815679e-01 4.614493599092e-01 4.589825422026e-01 4.563128968528e-01 4.534580600121e-01 4.504410959471e-01 4.472738975587e-01 4.439846994476e-01 4.405919229997e-01 4.371208944468e-01 4.335993132354e-01 4.300514747610e-01 4.265068710549e-01 4.229958989566e-01 4.195485992159e-01 4.161951634639e-01 4.129705739091e-01 4.099036359668e-01 4.070302260377e-01 4.043825974430e-01 4.019875562098e-01 3.998820173861e-01 3.980885819434e-01 3.966383441653e-01 3.955539415249e-01 3.948565495454e-01 3.945642674496e-01 3.946928039350e-01 3.952499684098e-01 3.962432964453e-01 3.976776879554e-01 3.995429689051e-01 4.018435567088e-01 4.045571972775e-01 4.076754660021e-01 4.111810416214e-01 4.150439107073e-01 4.192525697575e-01 4.237675359315e-01 4.285659548761e-01 4.336185177852e-01 4.388860683104e-01 4.443439952517e-01 4.499541496759e-01 4.556829308607e-01 4.615025759639e-01 4.673741647604e-01 4.732671313038e-01 4.791577774778e-01 4.850033384269e-01 4.907875209850e-01 4.964787342757e-01 5.020461366948e-01 5.074773302688e-01 5.127384537828e-01 5.178151539849e-01 5.226907587600e-01 5.273407000974e-01 5.317595906407e-01 5.359247889510e-01 5.398330891692e-01 5.434697807337e-01 5.468302236927e-01 5.499090258564e-01 5.526980395179e-01 5.552038772526e-01 5.574179629477e-01 5.593451810317e-01 5.609924134961e-01 5.623573660176e-01 5.634532573672e-01 5.642856427968e-01 5.648613678380e-01 5.651959220766e-01 5.652977795382e-01 5.651806227684e-01 5.648620555634e-01 5.643524462494e-01 5.636691390244e-01 5.628305070036e-01 5.618499226845e-01 5.607466463557e-01 5.595382094133e-01 5.582383456209e-01 5.568686146793e-01 5.554429792880e-01 5.539757775034e-01 5.524877553702e-01 5.509878785893e-01 5.494939458930e-01 5.480191042930e-01 5.465705557320e-01 5.451656350091e-01 5.438102908737e-01 5.425139336472e-01 5.412843597740e-01 5.401284835557e-01 5.390512849932e-01 5.380567670972e-01 5.371515883718e-01 5.363340975607e-01 5.356116794520e-01 5.349836794300e-01 5.344542830612e-01 5.340233288295e-01 5.336946788030e-01 5.334735670599e-01 5.333583529517e-01 5.333577743490e-01 5.334744872047e-01 5.337167855724e-01 5.340891957491e-01 5.346018544697e-01 5.352656872705e-01 5.360860384353e-01 5.370827080204e-01 5.382606815761e-01 5.396400367196e-01 5.412313710992e-01 5.430505709032e-01 5.451155564041e-01 5.474354377369e-01 5.500321507960e-01 5.529133890646e-01 5.560969400730e-01 5.595905350432e-01 5.634052898913e-01 5.675491921711e-01 5.720215122576e-01 5.768322403367e-01 5.819695445571e-01 5.874377083438e-01 5.932220913267e-01 5.993116452358e-01 6.056934152408e-01 6.123421396081e-01 6.192417390658e-01 6.263577926166e-01 6.336692424088e-01 6.411391704559e-01 6.487312577445e-01 6.564130283113e-01 6.641405209972e-01 6.718774699283e-01 6.795792722239e-01 6.872059703191e-01 6.947149416326e-01 7.020626451284e-01 7.092090152575e-01 7.161135674372e-01 7.227399945947e-01 7.290472014366e-01 7.350072600172e-01 7.405851388704e-01 7.457552675904e-01 7.504928476641e-01 7.547781411140e-01 7.585980978807e-01 7.619380425419e-01 7.647952561590e-01 7.671663535356e-01 7.690577779451e-01 7.704781641208e-01 7.714419408763e-01 7.719725940422e-01 7.720904846501e-01 7.718321804745e-01 7.712269676211e-01 7.703188061707e-01 7.691486035683e-01 7.677614030263e-01 7.662082617427e-01 7.645335987731e-01 7.627929433183e-01 7.610310480398e-01 7.592974318604e-01 7.576365737446e-01 7.560879287498e-01 7.546904367227e-01 7.534733327917e-01 7.524627532083e-01 7.516730355603e-01 7.511201238274e-01 7.508042312730e-01 7.507242332738e-01 7.508710900862e-01 7.512271684197e-01 7.517772406854e-01 7.524924266163e-01 7.533489092629e-01 7.543153958934e-01 7.553672273083e-01 7.564721883740e-01 7.576059018706e-01 7.587471865106e-01 7.598726678256e-01 7.609716703489e-01 7.620277512136e-01 7.630410696446e-01 7.640049614056e-01 7.649230541519e-01 7.658020977865e-01 7.666451866859e-01 7.674655494961e-01 7.682651361964e-01 7.690565300059e-01 7.698386272434e-01 7.706123570926e-01 7.713730138264e-01 7.721071522106e-01 7.728034986968e-01 7.734301758951e-01 7.739685915578e-01 7.743765767783e-01 7.746223975849e-01 7.746640873848e-01 7.744571851307e-01 7.739702377025e-01 7.731553720751e-01 7.719891436256e-01 7.704377856502e-01 7.684884776369e-01 7.661327664971e-01 7.633676736159e-01 7.602164207848e-01 7.566915297777e-01 7.528416951763e-01 7.487077255565e-01 7.443487873234e-01 7.398346306455e-01 7.352307047849e-01 7.306250488874e-01 7.260886729778e-01 7.217129615505e-01 7.175718369635e-01 7.137456976691e-01 7.103082532739e-01 7.073226085475e-01 7.048555619258e-01 7.029502145841e-01 7.016602575286e-01 7.010151294759e-01 7.010458052846e-01 7.017725895240e-01 7.032052174224e-01 7.053523463040e-01 7.082018166144e-01 7.117515564534e-01 7.159707697557e-01 7.208363198050e-01 7.263093209801e-01 7.323425885138e-01 7.388901675438e-01 7.458881137906e-01 7.532859494090e-01 7.610121468505e-01 7.690167301674e-01 7.772375130057e-01 7.856217944840e-01 7.941337081305e-01 8.027204851640e-01 8.113695582648e-01 8.200417214584e-01 8.287249163688e-01 8.374023825631e-01 8.460478238535e-01 8.546483421169e-01 8.631594846062e-01 8.715494462147e-01 8.797564316886e-01 8.877119904632e-01 8.953381387429e-01 9.025326902994e-01 9.092064315491e-01 9.152429526020e-01 9.205504041800e-01 9.250276270101e-01 9.285953154150e-01 9.312003514239e-01 9.327965498656e-01 9.333941965586e-01 9.330103723677e-01 9.317185506733e-01 9.296181544808e-01 9.268416140028e-01 9.235687654361e-01 9.199855332730e-01 9.163252131818e-01 9.128148799156e-01 9.096985813815e-01 9.072131155664e-01 9.055647009029e-01 9.049508892278e-01 9.055000228991e-01 9.073125228408e-01 9.104125919573e-01 9.130803120130e-01 9.154891896890e-01 9.182801690225e-01 9.222103613209e-01 9.278140837966e-01 9.351336676436e-01 9.436805226574e-01 9.526194598053e-01 9.610595579243e-01 9.683893853596e-01 9.745028044597e-01 9.798164899642e-01 9.850849813733e-01 9.911219820022e-01 9.984737052241e-01 1.007197769513e+00 1.016876625281e+00 1.026821307846e+00 1.036343310296e+00 1.045060310041e+00 1.053063965154e+00 1.060867542082e+00 1.069195734397e+00 1.078699079878e+00 1.089651112348e+00 1.101798130239e+00 1.114436142593e+00 1.126643462287e+00 1.137557765109e+00 1.146655057817e+00 1.153888561625e+00 1.159591013954e+00 1.164286296679e+00 1.168428627602e+00 1.172147975302e+00 1.175156019630e+00 1.176873067170e+00 1.176661834952e+00 1.174090395751e+00 1.169189955604e+00 1.162727391405e+00 1.153282079814e+00 1.056056552299e+00 1.035295472160e+00 1.006700700507e+00 9.814600272651e-01 9.674761073959e-01 9.666128783558e-01 9.743258300638e-01 9.825829233745e-01 9.839684118970e-01 9.744480666921e-01 9.544946357921e-01 9.287703793844e-01 9.048270025235e-01 8.908892152405e-01 8.927554760953e-01 9.111267271924e-01 9.407481178743e-01 9.721939185173e-01 9.948574089695e-01 9.999207366726e-01 9.827665258377e-01 9.448027028572e-01 8.947679374174e-01 8.482591555312e-01 8.234645227426e-01 8.315692293456e-01 8.681972921784e-01 9.156270230024e-01 9.531198789376e-01 9.657716781660e-01 9.486939984567e-01 9.085186868361e-01 8.625217333315e-01 8.334770494534e-01 8.377990377412e-01 8.733474552355e-01 9.207883867867e-01 9.565903590517e-01 9.643277008796e-01 9.395674116314e-01 8.911204903437e-01 8.395664612711e-01 8.105329335089e-01 8.204047648320e-01 8.638441898064e-01 9.188679876761e-01 9.625336662318e-01 9.814467613509e-01 9.745610806355e-01 9.516829879571e-01 9.286978422269e-01 9.194126051211e-01 9.274582875188e-01 9.445860411373e-01 9.575140478035e-01 9.569280616137e-01 9.430911368769e-01 9.264607313621e-01 9.226440138956e-01 9.425797703416e-01 9.838056251014e-01 1.031399314627e+00 1.066914970369e+00 1.077317315207e+00 1.059875214898e+00 1.023277406688e+00 9.852527566585e-01 9.652200912111e-01 9.733474778566e-01 1.003738254913e+00 1.039355109302e+00 1.063368159891e+00 1.067535333010e+00 1.055077914985e+00 1.038553968731e+00 1.033287252722e+00 1.047798292103e+00 1.077648998356e+00 1.108214171574e+00 1.123497764120e+00 1.114222750767e+00 1.081928472513e+00 1.039341307169e+00 1.006151727971e+00 9.995554783057e-01 1.023225786579e+00 1.064766705851e+00 1.104513344465e+00 1.126360269461e+00 1.123814953089e+00 1.100944370835e+00 1.069814028760e+00 1.044751880040e+00 1.034889677329e+00 1.039277445719e+00 1.048606217540e+00 1.052217942071e+00 1.044642034509e+00 1.028473255320e+00 1.012769973279e+00 1.007674377615e+00 1.017638172247e+00 1.037831061590e+00 1.056919634232e+00 1.063404990489e+00 1.051254111352e+00 1.022528353531e+00 9.869532981240e-01 9.583679453111e-01 9.483065366359e-01 9.598071115674e-01 9.861932534750e-01 1.016071969551e+00 1.039532748094e+00 1.051542996732e+00 1.052008711844e+00 1.043802119700e+00 1.030460025455e+00 1.014674498173e+00 9.985480468915e-01 9.848494416884e-01 9.779202887963e-01 9.825748550227e-01 1.000934179851e+00 1.029510855028e+00 1.059140686387e+00 1.078430438358e+00 1.078391580775e+00 1.056446649040e+00 1.018638831747e+00 9.791972026045e-01 9.559189033214e-01 9.608040035179e-01 9.917510570078e-01 1.033558939749e+00 1.067356943693e+00 1.079605724365e+00 1.066608330888e+00 1.035182268188e+00 1.000005100898e+00 9.775344085941e-01 9.773448360658e-01 9.967317197070e-01 1.023661567227e+00 1.045230060214e+00 1.054518586742e+00 1.052636444190e+00 1.046566186680e+00 1.043993481435e+00 1.047948668959e+00 1.054637613054e+00 1.056306717204e+00 1.046858712356e+00 1.026556412574e+00 1.003557728730e+00
 7.667223891983e-01 7.642861710936e-01 7.619415223205e-01 7.595346712107e-01 7.569318670521e-01 7.541390831459e-01 7.512953558498e-01 7.485525024031e-01 7.459688773362e-01 7.435083517592e-01 7.410846911983e-01 7.385890225256e-01 7.359263354322e-01 7.330856057503e-01 7.301799149837e-01 7.273777278301e-01 7.247763995891e-01 7.223272245871e-01 7.198859763336e-01 7.173155136165e-01 7.145548789653e-01 7.116454544201e-01 7.087106303038e-01 7.058939755615e-01 7.032635554161e-01 7.007621038790e-01 6.982559413494e-01 6.956229905144e-01 6.928178306411e-01 6.898745414468e-01 6.868944452510e-01 6.840148145369e-01 6.813293679502e-01 6.788112001459e-01 6.763092833196e-01 6.736518125686e-01 6.707691406602e-01 6.677368406073e-01 6.647212482828e-01 6.618679180272e-01 6.592190351757e-01 6.566837610811e-01 6.540996945008e-01 6.513436458551e-01 6.484060164696e-01 6.453782374278e-01 6.423818225318e-01 6.395057282992e-01 6.367821083798e-01 6.341717459865e-01 6.315673225322e-01 6.288359547878e-01 6.259020604453e-01 6.228137462261e-01 6.197245707051e-01 6.168050416804e-01 6.141277918846e-01 6.116039888391e-01 6.090308996995e-01 6.062249399773e-01 6.031586219526e-01 5.999891996798e-01 5.969387437038e-01 5.941349248065e-01 5.915295057251e-01 5.889519976461e-01 5.862322923175e-01 5.833039770825e-01 5.802308879574e-01 5.771484281320e-01 5.741743050991e-01 5.713447724991e-01 5.686197665501e-01 5.659277416971e-01 5.631916028096e-01 5.603433701412e-01 5.573542597327e-01 5.542690562208e-01 5.511978551489e-01 5.482640037697e-01 5.455260000185e-01 5.429287975284e-01 5.403136013654e-01 5.375055266036e-01 5.344440538210e-01 5.312424369574e-01 5.281227982733e-01 5.252637906338e-01 5.226742850864e-01 5.201867068910e-01 5.175594993200e-01 5.146363703314e-01 5.114596700307e-01 5.082455963920e-01 5.052343859079e-01 5.025253820220e-01 5.000224475969e-01 4.975031961289e-01 4.947611872231e-01 4.917390199159e-01 4.885610476620e-01 4.854502778321e-01 4.825754302933e-01 4.799504537878e-01 4.774400224139e-01 4.748495401509e-01 4.720446508792e-01 4.690291938840e-01 4.659400718432e-01 4.629574384714e-01 4.601871781798e-01 4.576070024488e-01 4.550891795586e-01 4.524799250924e-01 4.496897665320e-01 4.467478605639e-01 4.437794119548e-01 4.409239539363e-01 4.382471950117e-01 4.357131795617e-01 4.332099728488e-01 4.306211097285e-01 4.278905548197e-01 4.250592820264e-01 4.222299483939e-01 4.195031631641e-01 4.169164801346e-01 4.144337062608e-01 4.119698516241e-01 4.094404986700e-01 4.068130857096e-01 4.041236899749e-01 4.014484390004e-01 3.988555919033e-01 3.963696623057e-01 3.939621629726e-01 3.915704945888e-01 3.891339055381e-01 3.866333644188e-01 3.840988903341e-01 3.815855296872e-01 3.791415676578e-01 3.767835342859e-01 3.744878351482e-01 3.722069723199e-01 3.698978157619e-01 3.675497819942e-01 3.651873386129e-01 3.628512684532e-01 3.605761224710e-01 3.583733156174e-01 3.562255746179e-01 3.540956247668e-01 3.519575993983e-01 3.498062621482e-01 3.476558084010e-01 3.455277791414e-01 3.434462039987e-01 3.414196679694e-01 3.394409285696e-01 3.374964221056e-01 3.355761833520e-01 3.336712216832e-01 3.317757385752e-01 3.298965251132e-01 3.280415892173e-01 3.262195694370e-01 3.244417690609e-01 3.227181976119e-01 3.210495394459e-01 3.194206545391e-01 3.178165599797e-01 3.162226519130e-01 3.146335374992e-01 3.130625803499e-01 3.115393937967e-01 3.100894303684e-01 3.087183956807e-01 3.074083603285e-01 3.061292168453e-01 3.048506000860e-01 3.035641058521e-01 3.022973387470e-01 3.010932362310e-01 2.999797088730e-01 2.989582901366e-01 2.979978810907e-01 2.970535273471e-01 2.960973446017e-01 2.951407806491e-01 2.942251398561e-01 2.933898344094e-01 2.926510484721e-01 2.919886050045e-01 2.913593826201e-01 2.907268284562e-01 2.900899601372e-01 2.894777569399e-01 2.889287908041e-01 2.884669455544e-01 2.880829401418e-01 2.877420133469e-01 2.874087687623e-01 2.870729188567e-01 2.867566149659e-01 2.864922694668e-01 2.863050154616e-01 2.861929847496e-01 2.861251019921e-01 2.860692017650e-01 2.860161232947e-01 2.859818251818e-01 2.859977416169e-01 2.860871450021e-01 2.862465585506e-01 2.864481367151e-01 2.866631723800e-01 2.868872857913e-01 2.871391375401e-01 2.874471112085e-01 2.878292710852e-01 2.882764805595e-01 2.887631750861e-01 2.892659720772e-01 2.897857135517e-01 2.903419001201e-01 2.909575808986e-01 2.916432766216e-01 2.923860930789e-01 2.931603994968e-01 2.939495868858e-01 2.947601058822e-01 2.956092427292e-01 2.965158479317e-01 2.974812387550e-01 2.984867353320e-01 2.995101637403e-01 3.005432538810e-01 3.015992389026e-01 3.026945611186e-01 3.038395646791e-01 3.050259758040e-01 3.062307145294e-01 3.074393510850e-01 3.086566973914e-01 3.098981913623e-01 3.111786153309e-01 3.124981280478e-01 3.138402892328e-01 3.151857265783e-01 3.165365176306e-01 3.179061083731e-01 3.193109634731e-01 3.207536620898e-01 3.222204270340e-01 3.236949580021e-01 3.251728057058e-01 3.266724591406e-01 3.282098702228e-01 3.297837175080e-01 3.313799522682e-01 3.329779911523e-01 3.345718512633e-01 3.361774674741e-01 3.378143028278e-01 3.394812003745e-01 3.411586195729e-01 3.428296454778e-01 3.444880835358e-01 3.461483245497e-01 3.478295652723e-01 3.495333432371e-01 3.512412270820e-01 3.529430790341e-01 3.546398749790e-01 3.563440325675e-01 3.580675117314e-01 3.598088033114e-01 3.615517365366e-01 3.632888639523e-01 3.650297993177e-01 3.667850176718e-01 3.685535424627e-01 3.703265373837e-01 3.720867108690e-01 3.738346551859e-01 3.755834957739e-01 3.773418421216e-01 3.791068889998e-01 3.808640476386e-01 3.826052439890e-01 3.843354159915e-01 3.860673149475e-01 3.878077119420e-01 3.895481474188e-01 3.912804376537e-01 3.930056784383e-01 3.947274256935e-01 3.964504051364e-01 3.981707485764e-01 3.998795622258e-01 4.015748978520e-01 4.032651126875e-01 4.049516795652e-01 4.066312427718e-01 4.082971204969e-01 4.099467534121e-01 4.115852494874e-01 4.132218954872e-01 4.148554468533e-01 4.164777806173e-01 4.180839746182e-01 4.196783604899e-01 4.212645709322e-01 4.228456292156e-01 4.244146076768e-01 4.259660521908e-01 4.274993039156e-01 4.290201651268e-01 4.305303139878e-01 4.320262245236e-01 4.335046005391e-01 4.349651022208e-01 4.364113721538e-01 4.378455944986e-01 4.392662883537e-01 4.406697544506e-01 4.420546441713e-01 4.434239620352e-01 4.447778412903e-01 4.461137104353e-01 4.474307318809e-01 4.487276332570e-01 4.500066607108e-01 4.512703672334e-01 4.525130657029e-01 4.537360336601e-01 4.549383353115e-01 4.561214431405e-01 4.572863729458e-01 4.584329243109e-01 4.595570323606e-01 4.606601806559e-01 4.617424584671e-01 4.628024595225e-01 4.638394572076e-01 4.648544595193e-01 4.658482625570e-01 4.668205182244e-01 4.677715359157e-01 4.686989411312e-01 4.696010779686e-01 4.704797050550e-01 4.713367852662e-01 4.721697734392e-01 4.729805135888e-01 4.737642357790e-01 4.745225012396e-01 4.752562919283e-01 4.759646179427e-01 4.766476052449e-01 4.773058605740e-01 4.779388105286e-01 4.785448298638e-01 4.791244740243e-01 4.796773792556e-01 4.802027044351e-01 4.807023924142e-01 4.811753145087e-01 4.816197457894e-01 4.820374245419e-01 4.824269279625e-01 4.827883255975e-01 4.831212015303e-01 4.834266724522e-01 4.837034494033e-01 4.839523031137e-01 4.841719907995e-01 4.843602620734e-01 4.845205721792e-01 4.846512659093e-01 4.847533811701e-01 4.848263787903e-01 4.848684934466e-01 4.848802822241e-01 4.848621781238e-01 4.848141872079e-01 4.847351618774e-01 4.846267350701e-01 4.844868615059e-01 4.843160197977e-01 4.841143093083e-01 4.838812590050e-01 4.836164262651e-01 4.833211613448e-01 4.829933188493e-01 4.826336678421e-01 4.822430843735e-01 4.818199387254e-01 4.813653674824e-01 4.808782456770e-01 4.803577171026e-01 4.798058399185e-01 4.792223808589e-01 4.786054534679e-01 4.779558083367e-01 4.772736549601e-01 4.765585746679e-01 4.758110996674e-01 4.750311250691e-01 4.742167376416e-01 4.733700893716e-01 4.724903382594e-01 4.715764727803e-01 4.706303265863e-01 4.696500231172e-01 4.686363392744e-01 4.675904098871e-01 4.665100384871e-01 4.653956107777e-01 4.642487684806e-01 4.630675273041e-01 4.618527013233e-01 4.606056134223e-01 4.593240405694e-01 4.580085223356e-01 4.566601860570e-01 4.552769641979e-01 4.538613644948e-01 4.524118831042e-01 4.509294404708e-01 4.494135893140e-01 4.478633433654e-01 4.462790129775e-01 4.446622608136e-01 4.430129595792e-01 4.413297319104e-01 4.396150457165e-01 4.378660521244e-01 4.360836466533e-01 4.342699533653e-01 4.324214913725e-01 4.305421183325e-01 4.286308496305e-01 4.266866241388e-01 4.247103382204e-01 4.227014108576e-01 4.206596437660e-01 4.185875159657e-01 4.164828337540e-01 4.143476129139e-01 4.121809687879e-01 4.099831492532e-01 4.077534844585e-01 4.054942618996e-01 4.032037320085e-01 4.008830614378e-01 3.985340204610e-01 3.961541502148e-01 3.937452071746e-01 3.913072402505e-01 3.888394179906e-01 3.863437908243e-01 3.838194150991e-01 3.812677085719e-01 3.786893439310e-01 3.760832994764e-01 3.734495746799e-01 3.707900886147e-01 3.681038157542e-01 3.653926628258e-01 3.626571476667e-01 3.598969616758e-01 3.571123797612e-01 3.543034906686e-01 3.514715813335e-01 3.486167787194e-01 3.457408595455e-01 3.428437036809e-01 3.399255154204e-01 3.369874566315e-01 3.340287435975e-01 3.310521643213e-01 3.280583100930e-01 3.250466917531e-01 3.220196517921e-01 3.189757507771e-01 3.159179107104e-01 3.128474306015e-01 3.097635750039e-01 3.066679149640e-01 3.035605416902e-01 3.004431826615e-01 2.973169565087e-01 2.941847526673e-01 2.910454680591e-01 2.879014687302e-01 2.847536403744e-01 2.816016322205e-01 2.784490249555e-01 2.752975992906e-01 2.721481310135e-01 2.690041360999e-01 2.658638741159e-01 2.627307507695e-01 2.596074806398e-01 2.564936650917e-01 2.533940474749e-01 2.503105201351e-01 2.472429438653e-01 2.441960574068e-01 2.411693530389e-01 2.381682151016e-01 2.351958017360e-01 2.322519419591e-01 2.293416882253e-01 2.264672330818e-01 2.236305378824e-01 2.208373322827e-01 2.180891722422e-01 2.153892780505e-01 2.127431308008e-01 2.101517605784e-01 2.076194425655e-01 2.051522276364e-01 2.027517051185e-01 2.004238011775e-01 1.981708569725e-01 1.959973013006e-01 1.939102166508e-01 1.919101224235e-01 1.900050790177e-01 1.881975202136e-01 1.864913467683e-01 1.848926599238e-01 1.834031718431e-01 1.820293471734e-01 1.807749424104e-01 1.796414663368e-01 1.786348646519e-01 1.777575801644e-01 1.770135095727e-01 1.764057133544e-01 1.759351312995e-01 1.756045541478e-01 1.754172482797e-01 1.753718467225e-01 1.754728663768e-01 1.757180315765e-01 1.761073048802e-01 1.766436749185e-01 1.773224625679e-01 1.781459884799e-01 1.791118270776e-01 1.802167479523e-01 1.814595075095e-01 1.828353861932e-01 1.843447223828e-01 1.859851082490e-01 1.877500706086e-01 1.896398601772e-01 1.916475410015e-01 1.937713686691e-01 1.960059573978e-01 1.983467626128e-01 2.007916007294e-01 2.033355533208e-01 2.059743871075e-01 2.087060961667e-01 2.115242759980e-01 2.144254839733e-01 2.174047464283e-01 2.204578882894e-01 2.235826482806e-01 2.267751829971e-01 2.300327688800e-01 2.333530568014e-01 2.367289468718e-01 2.401575469819e-01 2.436366641268e-01 2.471605721887e-01 2.507305932626e-01 2.543427553639e-01 2.579940779837e-01 2.616811678635e-01 2.653991854798e-01 2.691469117739e-01 2.729217555392e-01 2.767217446451e-01 2.805466818407e-01 2.843922154342e-01 2.882563763650e-01 2.921368676291e-01 2.960299469002e-01 2.999349752026e-01 3.038506053329e-01 3.077740580681e-01 3.117059240747e-01 3.156415384467e-01 3.195803353471e-01 3.235198897668e-01 3.274577368576e-01 3.313935397393e-01 3.353261859117e-01 3.392541117283e-01 3.431761542465e-01 3.470898442008e-01 3.509938674361e-01 3.548865814336e-01 3.587674680508e-01 3.626353563183e-01 3.664882645396e-01 3.703255723182e-01 3.741452554050e-01 3.779451037108e-01 3.817267529231e-01 3.854868787461e-01 3.892258029010e-01 3.929412258209e-01 3.966311362458e-01 4.002968789368e-01 4.039359783470e-01 4.075485164533e-01 4.111331078980e-01 4.146880357337e-01 4.182124653141e-01 4.217050924787e-01 4.251663684186e-01 4.285948929665e-01 4.319907376983e-01 4.353511350207e-01 4.386758710720e-01 4.419631283133e-01 4.452139432252e-01 4.484263938401e-01 4.516003193585e-01 4.547354549524e-01 4.578296462816e-01 4.608823898750e-01 4.638929992459e-01 4.668604844290e-01 4.697857117740e-01 4.726670842984e-01 4.755041316634e-01 4.782952250182e-01 4.810388489304e-01 4.837363823128e-01 4.863864052046e-01 4.889888491327e-01 4.915431909796e-01 4.940473259465e-01 4.965009125809e-01 4.989031939093e-01 5.012563172886e-01 5.035576943405e-01 5.058070520301e-01 5.080047197872e-01 5.101470104337e-01 5.122371574298e-01 5.142745693604e-01 5.162569175315e-01 5.181851739595e-01 5.200571331966e-01 5.218736574838e-01 5.236353557147e-01 5.253395580559e-01 5.269878528623e-01 5.285782509261e-01 5.301111067123e-01 5.315873231586e-01 5.330040441610e-01 5.343637286653e-01 5.356642370891e-01 5.369057132166e-01 5.380895267988e-01 5.392119409976e-01 5.402773588038e-01 5.412817114027e-01 5.422264247488e-01 5.431125434216e-01 5.439364466985e-01 5.447027771729e-01 5.454067030480e-01 5.460507469415e-01 5.466361672598e-01 5.471582696912e-01 5.476232811057e-01 5.480249696628e-01 5.483673324314e-01 5.486502999185e-01 5.488707649457e-01 5.490337247543e-01 5.491335782202e-01 5.491757201991e-01 5.491578413697e-01 5.490786012435e-01 5.489421647232e-01 5.487434439217e-01 5.484883633447e-01 5.481732159343e-01 5.477980324951e-01 5.473678794496e-01 5.468754814526e-01 5.463284833470e-01 5.457223516595e-01 5.450586535727e-01 5.443408043527e-01 5.435627181211e-01 5.427322956369e-01 5.418443820593e-01 5.409014749250e-01 5.399065665966e-01 5.388539641281e-01 5.377522172344e-01 5.365936173836e-01 5.353843184791e-01 5.341242757940e-01 5.328102619672e-01 5.314502033991e-01 5.300357552067e-01 5.285755983263e-01 5.270667192228e-01 5.255075787719e-01 5.239063134965e-01 5.222542227511e-01 5.205610022080e-01 5.188217023661e-01 5.170382990011e-01 5.152162260675e-01 5.133465349287e-01 5.114426691486e-01 5.094955330240e-01 5.075097997414e-01 5.054896720588e-01 5.034278248748e-01 5.013375619145e-01 4.992061891434e-01 4.970470810532e-01 4.948540727335e-01 4.926278725922e-01 4.903784719726e-01 4.880939612258e-01 4.857898641375e-01 4.834558150110e-01 4.810983939603e-01 4.787218684492e-01 4.763170671620e-01 4.739015574895e-01 4.714599234915e-01 4.690060277703e-01 4.665373988718e-01 4.640498570606e-01 4.615594146368e-01 4.590490991982e-01 4.565383047590e-01 4.540163270489e-01 4.514892689931e-01 4.489636557981e-01 4.464288724316e-01 4.439045250604e-01 4.413736762523e-01 4.388522159797e-01 4.363375501581e-01 4.338253852499e-01 4.313326555368e-01 4.288422463079e-01 4.263744650306e-01 4.239186685502e-01 4.214814169561e-01 4.190704899826e-01 4.166725629547e-01 4.143117787144e-01 4.119691894765e-01 4.096610335774e-01 4.073858438561e-01 4.051389495363e-01 4.029389598980e-01 4.007661746479e-01 3.986447744299e-01 3.965611808495e-01 3.945236946119e-01 3.925401612226e-01 3.905964702378e-01 3.887183259565e-01 3.868843590350e-01 3.851149043100e-01 3.834044444847e-01 3.817496780104e-01 3.801708770348e-01 3.786456493737e-01 3.772001629352e-01 3.758177525712e-01 3.745093490371e-01 3.732806603785e-01 3.721179295915e-01 3.710464909773e-01 3.700413144597e-01 3.691265558396e-01 3.682931132679e-01 3.675391747212e-01 3.668817560437e-01 3.662970073067e-01 3.658147137857e-01 3.654109630210e-01 3.651015777608e-01 3.648862781764e-01 3.647523849656e-01 3.647244653012e-01 3.647729813220e-01 3.649260259313e-01 3.651658085479e-01 3.654958396983e-01 3.659263282720e-01 3.664349052317e-01 3.670491128274e-01 3.677407049180e-01 3.685290560903e-01 3.694064402953e-01 3.703640651452e-01 3.714185746606e-01 3.725444065216e-01 3.737662806657e-01 3.750609447258e-01 3.764377770222e-01 3.778949192345e-01 3.794193855158e-01 3.810282154814e-01 3.826969271450e-01 3.844421264519e-01 3.862502663729e-01 3.881202250108e-01 3.900567657195e-01 3.920432323534e-01 3.940931693617e-01 3.961887403052e-01 3.983374971446e-01 4.005327994215e-01 4.027684005362e-01 4.050471747504e-01 4.073589198380e-01 4.097079672032e-01 4.120835384717e-01 4.144877775992e-01 4.169131646312e-01 4.193602588976e-01 4.218220896953e-01 4.242959600105e-01 4.267815603977e-01 4.292679221969e-01 4.317631038699e-01 4.342485868123e-01 4.367364727667e-01 4.392112026553e-01 4.416722076440e-01 4.441227848340e-01 4.465429261481e-01 4.489527247607e-01 4.513220169348e-01 4.536686834166e-01 4.559792739334e-01 4.582434848119e-01 4.604809911127e-01 4.626534208280e-01 4.647943340119e-01 4.668715750737e-01 4.688934229909e-01 4.708646214872e-01 4.727538002774e-01 4.745973249572e-01 4.763505456156e-01 4.780407990952e-01 4.796539349453e-01 4.811721393511e-01 4.826269167905e-01 4.839704441515e-01 4.852418371259e-01 4.864091693290e-01 4.874753519493e-01 4.884556700137e-01 4.893095679852e-01 4.900804923311e-01 4.907243495984e-01 4.912613287591e-01 4.916895791072e-01 4.919835463725e-01 4.921777806719e-01 4.922303244063e-01 4.921668808000e-01 4.919780585087e-01 4.916471426580e-01 4.912020759909e-01 4.906046137110e-01 4.898851594903e-01 4.890251720519e-01 4.880201428142e-01 4.868899121528e-01 4.856016855442e-01 4.841868523216e-01 4.826235136251e-01 4.809139055020e-01 4.790748107944e-01 4.770746134862e-01 4.749486041198e-01 4.726704272417e-01 4.702518002156e-01 4.677014256196e-01 4.649972622944e-01 4.621724508613e-01 4.591995678447e-01 4.560988960175e-01 4.528722517117e-01 4.495087043959e-01 4.460345445722e-01 4.424285399122e-01 4.387161474957e-01 4.348918468428e-01 4.309577153593e-01 4.269331939571e-01 4.228066615336e-01 4.185994200674e-01 4.143133694921e-01 4.099530465287e-01 4.055358563259e-01 4.010613952986e-01 3.965470875970e-01 3.920014394749e-01 3.874309233378e-01 3.828574091692e-01 3.782835082907e-01 3.737294743472e-01 3.692083993629e-01 3.647297928934e-01 3.603187596171e-01 3.559813963704e-01 3.517417914311e-01 3.476158973491e-01 3.436159428308e-01 3.397708739418e-01 3.360879312890e-01 3.325938862907e-01 3.293056606091e-01 3.262364350425e-01 3.234155513324e-01 3.208483795113e-01 3.185601095225e-01 3.165655882096e-01 3.148715483822e-01 3.135058508365e-01 3.124617786314e-01 3.117638043274e-01 3.114119781592e-01 3.114060265620e-01 3.117645318391e-01 3.124667073757e-01 3.135290809711e-01 3.149349669259e-01 3.166785562526e-01 3.187590553440e-01 3.211471917528e-01 3.238508694569e-01 3.268367573289e-01 3.300958183032e-01 3.336119516308e-01 3.373546745770e-01 3.413191955606e-01 3.454693378952e-01 3.497927517510e-01 3.542677798039e-01 3.588630166007e-01 3.635688555487e-01 3.683538186370e-01 3.732000819923e-01 3.780887344181e-01 3.829910305569e-01 3.878960550477e-01 3.927759553767e-01 3.976126343650e-01 4.023936546213e-01 4.070903820165e-01 4.116930426065e-01 4.161830224971e-01 4.205393282826e-01 4.247550277521e-01 4.288072915666e-01 4.326866722745e-01 4.363803001281e-01 4.398708726201e-01 4.431538016333e-01 4.462122889273e-01 4.490391433179e-01 4.516269575348e-01 4.539622858172e-01 4.560430997931e-01 4.578604468720e-01 4.594077061782e-01 4.606841845135e-01 4.616812232134e-01 4.624008851421e-01 4.628397878840e-01 4.629952175476e-01 4.628745129336e-01 4.624709840101e-01 4.617946837598e-01 4.608488711566e-01 4.596330743610e-01 4.581664901543e-01 4.564424083903e-01 4.544815870337e-01 4.522927279894e-01 4.498814386466e-01 4.472755830317e-01 4.444742777520e-01 4.415072718403e-01 4.383884819396e-01 4.351345702816e-01 4.317760327541e-01 4.283264180178e-01 4.248173936665e-01 4.212724772302e-01 4.177196636070e-01 4.141874837372e-01 4.107068329949e-01 4.073072869216e-01 4.040220874398e-01 4.008831676925e-01 3.979196246978e-01 3.951704177031e-01 3.926606884681e-01 3.904259891181e-01 3.884945689460e-01 3.868922161621e-01 3.856478636457e-01 3.847815203048e-01 3.843145723571e-01 3.842629356618e-01 3.846401584216e-01 3.854514959940e-01 3.867043727130e-01 3.883957556082e-01 3.905220050253e-01 3.930771349012e-01 3.960406763366e-01 3.994050514279e-01 4.031428670645e-01 4.072323579816e-01 4.116524425160e-01 4.163653512372e-01 4.213518363960e-01 4.265725924345e-01 4.319968698252e-01 4.375957736398e-01 4.433299272707e-01 4.491700077427e-01 4.550846516254e-01 4.610356918452e-01 4.669981235756e-01 4.729393676291e-01 4.788255578314e-01 4.846408322937e-01 4.903448938507e-01 4.959207680582e-01 5.013487013860e-01 5.065945844727e-01 5.116528134949e-01 5.164957219898e-01 5.211098567659e-01 5.254847878462e-01 5.295998848795e-01 5.334532731723e-01 5.370279621525e-01 5.403228212140e-01 5.433292124778e-01 5.460443747443e-01 5.484695051164e-01 5.505975390939e-01 5.524394694394e-01 5.539927526834e-01 5.552608883866e-01 5.562573255262e-01 5.569833109254e-01 5.574506619415e-01 5.576724030549e-01 5.576550982406e-01 5.574157738368e-01 5.569680945933e-01 5.563238569431e-01 5.555036450643e-01 5.545202567070e-01 5.533889342928e-01 5.521319081337e-01 5.507616207167e-01 5.492964254111e-01 5.477566369874e-01 5.461535401159e-01 5.445083261924e-01 5.428360619316e-01 5.411481526166e-01 5.394658075607e-01 5.377972034853e-01 5.361566619299e-01 5.345596278167e-01 5.330099762761e-01 5.315234720488e-01 5.301073976860e-01 5.287684781097e-01 5.275126443875e-01 5.263490264942e-01 5.252798632891e-01 5.243098732572e-01 5.234450306293e-01 5.226852669104e-01 5.220377197692e-01 5.215010601874e-01 5.210837395499e-01 5.207847992064e-01 5.206083325596e-01 5.205643646306e-01 5.206504137504e-01 5.208775780053e-01 5.212497808631e-01 5.217788400208e-01 5.224686159112e-01 5.233314456476e-01 5.243795032511e-01 5.256188211317e-01 5.270683884800e-01 5.287335349818e-01 5.306341602247e-01 5.327776811253e-01 5.351784680901e-01 5.378517991758e-01 5.408032148938e-01 5.440487103786e-01 5.475921184174e-01 5.514467252703e-01 5.556106499588e-01 5.600903167795e-01 5.648869602255e-01 5.699903959525e-01 5.754044663683e-01 5.811104294347e-01 5.871011618212e-01 5.933597046109e-01 5.998648653730e-01 6.065976807715e-01 6.135274856970e-01 6.206323923296e-01 6.278759497691e-01 6.352298772916e-01 6.426568283100e-01 6.501187412470e-01 6.575807903456e-01 6.649994082785e-01 6.723406168711e-01 6.795601691521e-01 6.866206588816e-01 6.934823087972e-01 7.001085397339e-01 7.064608814698e-01 7.125055417219e-01 7.182132986281e-01 7.235508753791e-01 7.284944872481e-01 7.330188391654e-01 7.371081818366e-01 7.407453480574e-01 7.439192650110e-01 7.466278569132e-01 7.488651747152e-01 7.506392761611e-01 7.519556258908e-01 7.528325016440e-01 7.532870753649e-01 7.533444646140e-01 7.530358984402e-01 7.523924437867e-01 7.514575533877e-01 7.502689886275e-01 7.488758543722e-01 7.473250855014e-01 7.456656783867e-01 7.439510764856e-01 7.422279942837e-01 7.405489014593e-01 7.389570724333e-01 7.374994825229e-01 7.362116324802e-01 7.351289565886e-01 7.342773002405e-01 7.336780110409e-01 7.333466588369e-01 7.332827620554e-01 7.334916969894e-01 7.339594710957e-01 7.346749176549e-01 7.356152497995e-01 7.367540574392e-01 7.380648496818e-01 7.395119170730e-01 7.410662272306e-01 7.426888342633e-01 7.443542761208e-01 7.460267348255e-01 7.476829750234e-01 7.493007755468e-01 7.508574394790e-01 7.523461318956e-01 7.537503854209e-01 7.550723315532e-01 7.563065529060e-01 7.574573876969e-01 7.585310088628e-01 7.595281672787e-01 7.604627093366e-01 7.613296325372e-01 7.621404109373e-01 7.628860426021e-01 7.635646495096e-01 7.641638586419e-01 7.646659413023e-01 7.650545869356e-01 7.652953554804e-01 7.653662659947e-01 7.652247865477e-01 7.648415525571e-01 7.641774989324e-01 7.631953388145e-01 7.618709967735e-01 7.601675666557e-01 7.580752715754e-01 7.555738561119e-01 7.526659008363e-01 7.493611744481e-01 7.456727028278e-01 7.416412612085e-01 7.372968409817e-01 7.327031760488e-01 7.279165621472e-01 7.230077083292e-01 7.180562242472e-01 7.131367698140e-01 7.083394129431e-01 7.037390239612e-01 6.994250892667e-01 6.954671322808e-01 6.919410432374e-01 6.889097777790e-01 6.864286949267e-01 6.845518162301e-01 6.833101049183e-01 6.827456043630e-01 6.828731731986e-01 6.837124698425e-01 6.852692215246e-01 6.875418862571e-01 6.905272016037e-01 6.941998102071e-01 6.985475907137e-01 7.035274288319e-01 7.091084323291e-01 7.152391061060e-01 7.218678729688e-01 7.289409320772e-01 7.363887892218e-01 7.441615893276e-01 7.521844900494e-01 7.604104695445e-01 7.687779391640e-01 7.772410225805e-01 7.857658265052e-01 7.943054121962e-01 8.028496425956e-01 8.113608904641e-01 8.198295738787e-01 8.282344008479e-01 8.365478810037e-01 8.447492040895e-01 8.527892071102e-01 8.606303437107e-01 8.682021060241e-01 8.754356766761e-01 8.822489787918e-01 8.885468665415e-01 8.942442299732e-01 8.992388347044e-01 9.034571405136e-01 9.068173663389e-01 9.092687012337e-01 9.107844095901e-01 9.113496215299e-01 9.110065140329e-01 9.097999113272e-01 9.078357388886e-01 9.052350653210e-01 9.021567890007e-01 8.987958062588e-01 8.953507707188e-01 8.920622695855e-01 8.891542435174e-01 8.868650153990e-01 8.854098295737e-01 8.849708026223e-01 8.857088350228e-01 8.877045652612e-01 8.910127450387e-01 8.955947389945e-01 8.993932474922e-01 9.028839766515e-01 9.066743645656e-01 9.114875231564e-01 9.178218708091e-01 9.256992002385e-01 9.346287195615e-01 9.437921640541e-01 9.523226838804e-01 9.596408042758e-01 9.656705285411e-01 9.708454534109e-01 9.759370365894e-01 9.817719786650e-01 9.889078978259e-01 9.974182031244e-01 1.006903832419e+00 1.016689255102e+00 1.026088710902e+00 1.034715442596e+00 1.042636734269e+00 1.050323922594e+00 1.058455121255e+00 1.067635825080e+00 1.078101236422e+00 1.089578781252e+00 1.101373103967e+00 1.112581101234e+00 1.122377395385e+00 1.130291460745e+00 1.136327848382e+00 1.140885067185e+00 1.144570207600e+00 1.147935662119e+00 1.151213523292e+00 1.154231388532e+00 1.156515016621e+00 1.157488653422e+00 1.156715970895e+00 1.154086552045e+00 1.149749507714e+00 1.143346936016e+00 1.091752161581e+00 1.038908582796e+00 1.011504473585e+00 9.813055239223e-01 9.564847533325e-01 9.427738748692e-01 9.406476988422e-01 9.457522000019e-01 9.516356241475e-01 9.526145463090e-01 9.457550397441e-01 9.316033979740e-01 9.140688997366e-01 8.995118716770e-01 8.946677322896e-01 9.037395004377e-01 9.256536607112e-01 9.536227205918e-01 9.772942140069e-01 9.863141123920e-01 9.738042891645e-01 9.390526391809e-01 8.894530024249e-01 8.406182066213e-01 8.125531173728e-01 8.193556843565e-01 8.583930067453e-01 9.112142788508e-01 9.549486007301e-01 9.724621644106e-01 9.570645656580e-01 9.142273755438e-01 8.611852303420e-01 8.226696805744e-01 8.190819288139e-01 8.516288603738e-01 9.010243864750e-01 9.414766537022e-01 9.540374572328e-01 9.323559172276e-01 8.841616602237e-01 8.301489525685e-01 7.977630510069e-01 8.063031268650e-01 8.519476902755e-01 9.116383485564e-01 9.601751130413e-01 9.820184889971e-01 9.745319021442e-01 9.468753670026e-01 9.158678085296e-01 8.981615450665e-01 9.009700074659e-01 9.180976759286e-01 9.358612354640e-01 9.429710411462e-01 9.372047604537e-01 9.266164900114e-01 9.251043121334e-01 9.434191425754e-01 9.806038645166e-01 1.023723747659e+00 1.055547399838e+00 1.063265289058e+00 1.043832673511e+00 1.005636293840e+00 9.665883646957e-01 9.469159242823e-01 9.576272094943e-01 9.927946971103e-01 1.034392447872e+00 1.064196854047e+00 1.072557359513e+00 1.061468463967e+00 1.042813277293e+00 1.032410073469e+00 1.040671676545e+00 1.065527766557e+00 1.093791893656e+00 1.109532763948e+00 1.102649110133e+00 1.073551383222e+00 1.033927894548e+00 1.002814021278e+00 9.973491834589e-01 1.021651468291e+00 1.063737752059e+00 1.103860052995e+00 1.125341903592e+00 1.120955635451e+00 1.094296959793e+00 1.057722730508e+00 1.026955229904e+00 1.013247683211e+00 1.017250518625e+00 1.029683308193e+00 1.038513344292e+00 1.036306058529e+00 1.023816857401e+00 1.008926076922e+00 1.001740286348e+00 1.007895582575e+00 1.024250385880e+00 1.040650314039e+00 1.045863515934e+00 1.033537756081e+00 1.005360673359e+00 9.710691583990e-01 9.449850954599e-01 9.391371577621e-01 9.562765399839e-01 9.883994108806e-01 1.022306772199e+00 1.046545473811e+00 1.055381900540e+00 1.049284644391e+00 1.033143714081e+00 1.013571687012e+00 9.962542241447e-01 9.847020263578e-01 9.804976550209e-01 9.843791949677e-01 9.965962637990e-01 1.015986564300e+00 1.038742345124e+00 1.058258244591e+00 1.066999022232e+00 1.059483067420e+00 1.035356217687e+00 1.001228112718e+00 9.699962526349e-01 9.562340970243e-01 9.679824187271e-01 1.000807522280e+00 1.039940449029e+00 1.068532734253e+00 1.075108838527e+00 1.057459081457e+00 1.023329758022e+00 9.879248470139e-01 9.677691079553e-01 9.718325849366e-01 9.962137751882e-01 1.027561020837e+00 1.051865403427e+00 1.061330868255e+00 1.056523770661e+00 1.044618256656e+00 1.034659960492e+00 1.032065106691e+00 1.035447145500e+00 1.038343068499e+00 1.034369246960e+00 1.022096931826e+00 1.007036697119e+00
 7.460216395516e-01 7.435675007366e-01 7.411990874352e-01 7.387741536862e-01 7.361651697990e-01 7.333689396226e-01 7.305178071113e-01 7.277631995767e-01 7.251693265356e-01 7.226977764572e-01 7.202599149230e-01 7.177519524535e-01 7.150839763223e-01 7.122436016252e-01 7.093362377653e-01 7.065264675517e-01 7.039143556029e-01 7.014565262492e-01 6.990082824955e-01 6.964313869580e-01 6.936691811323e-01 6.907633338288e-01 6.878318385469e-01 6.850119036638e-01 6.823716074902e-01 6.798628070759e-01 6.773542443801e-01 6.747239127914e-01 6.719229717342e-01 6.689865484737e-01 6.660135847201e-01 6.631371721643e-01 6.604495153971e-01 6.579283953225e-01 6.554276078597e-01 6.527769769736e-01 6.499057125556e-01 6.468866313428e-01 6.438830840706e-01 6.410366770183e-01 6.383878076460e-01 6.358521960542e-01 6.332747662640e-01 6.305340833168e-01 6.276156569225e-01 6.246056773748e-01 6.216234886230e-01 6.187577106328e-01 6.160416075739e-01 6.134408050256e-01 6.108511050509e-01 6.081421550566e-01 6.052339157581e-01 6.021701308606e-01 5.991027799892e-01 5.962006276168e-01 5.935374122345e-01 5.910290559222e-01 5.884773355841e-01 5.857012660593e-01 5.826695604823e-01 5.795316623414e-01 5.765071567458e-01 5.737236595669e-01 5.711373775569e-01 5.685828132700e-01 5.658944006186e-01 5.630054302603e-01 5.599740298053e-01 5.569289315586e-01 5.539863702196e-01 5.511846756125e-01 5.484889354458e-01 5.458313647850e-01 5.431358981637e-01 5.403361638537e-01 5.373989008245e-01 5.343610196578e-01 5.313322327251e-01 5.284363584917e-01 5.257372606512e-01 5.231834720497e-01 5.206205085622e-01 5.178732051598e-01 5.148747569402e-01 5.117317458135e-01 5.086628978694e-01 5.058504815884e-01 5.033089642295e-01 5.008762736931e-01 4.983140403886e-01 4.954641057625e-01 4.923610077174e-01 4.892140082580e-01 4.862623952829e-01 4.836102611986e-01 4.811671680173e-01 4.787164590188e-01 4.760541614499e-01 4.731178290216e-01 4.700245185049e-01 4.669919587071e-01 4.641888506355e-01 4.616335701309e-01 4.591979635052e-01 4.566918769207e-01 4.539828056110e-01 4.510688571446e-01 4.480787729686e-01 4.451873473067e-01 4.425024328609e-01 4.400069315669e-01 4.375803431307e-01 4.350746236749e-01 4.323992043008e-01 4.295747232868e-01 4.267201066721e-01 4.239691751392e-01 4.213929556004e-01 4.189613064385e-01 4.165701845203e-01 4.141059786141e-01 4.115091570650e-01 4.088123242073e-01 4.061116893584e-01 4.035063684130e-01 4.010398098397e-01 3.986816731725e-01 3.963527038898e-01 3.939695816896e-01 3.914951482298e-01 3.889571099143e-01 3.864287143655e-01 3.839785047218e-01 3.816353239074e-01 3.793762986709e-01 3.771424917725e-01 3.748731469620e-01 3.725438127961e-01 3.701792651036e-01 3.678325947643e-01 3.655533565054e-01 3.633611382526e-01 3.612380236544e-01 3.591386572105e-01 3.570182116791e-01 3.548627411941e-01 3.526919231845e-01 3.505448797682e-01 3.484581420365e-01 3.464459632323e-01 3.444953298168e-01 3.425714044655e-01 3.406450149476e-01 3.387091814395e-01 3.367743199147e-01 3.348627310483e-01 3.329968736534e-01 3.311887833488e-01 3.294338153383e-01 3.277175578265e-01 3.260306196991e-01 3.243647732197e-01 3.227125547875e-01 3.210785558234e-01 3.194706897640e-01 3.178968990786e-01 3.163682248718e-01 3.148951860891e-01 3.134814119934e-01 3.121141553219e-01 3.107770533150e-01 3.094555933379e-01 3.081421547872e-01 3.068454297881e-01 3.055926076752e-01 3.044118673749e-01 3.033118767736e-01 3.022807525604e-01 3.012886323122e-01 3.003036243158e-01 2.993133753896e-01 2.983357189720e-01 2.974139569246e-01 2.965801229079e-01 2.958408316495e-01 2.951718757756e-01 2.945283862888e-01 2.938767000501e-01 2.932193175884e-01 2.925941862859e-01 2.920423731688e-01 2.915861545454e-01 2.912123934459e-01 2.908800765657e-01 2.905488294615e-01 2.902088788483e-01 2.898864902820e-01 2.896184877706e-01 2.894336021893e-01 2.893292767468e-01 2.892736321330e-01 2.892291243630e-01 2.891804296942e-01 2.891427177735e-01 2.891492109643e-01 2.892268130596e-01 2.893797087256e-01 2.895814212168e-01 2.897973191804e-01 2.900127538469e-01 2.902406888897e-01 2.905092965444e-01 2.908461995224e-01 2.912524867712e-01 2.917039471348e-01 2.921692170865e-01 2.926399602140e-01 2.931294035559e-01 2.936678241820e-01 2.942738685097e-01 2.949450645974e-01 2.956560748838e-01 2.963821022143e-01 2.971196346428e-01 2.978841095673e-01 2.987003912947e-01 2.995811214552e-01 3.005172541050e-01 3.014845058592e-01 3.024633672263e-01 3.034560853168e-01 3.044790948649e-01 3.055508109032e-01 3.066771136230e-01 3.078423273206e-01 3.090236684506e-01 3.102098930237e-01 3.114100071344e-01 3.126418279091e-01 3.139167510589e-01 3.152308546144e-01 3.165631936590e-01 3.178948513415e-01 3.192290056059e-01 3.205788644691e-01 3.219604564487e-01 3.233781640568e-01 3.248174533593e-01 3.262571225845e-01 3.276961353112e-01 3.291464765003e-01 3.306256611810e-01 3.321383703205e-01 3.336750052819e-01 3.352163844465e-01 3.367553634997e-01 3.383089297669e-01 3.398937960951e-01 3.415132241657e-01 3.431533469387e-01 3.447930601167e-01 3.464237511286e-01 3.480582267843e-01 3.497183044402e-01 3.514060152930e-01 3.531032887783e-01 3.547917574030e-01 3.564622229604e-01 3.581292079844e-01 3.598114187179e-01 3.615133345454e-01 3.632197391246e-01 3.649160023011e-01 3.666033345834e-01 3.682921672575e-01 3.699972604369e-01 3.717183035695e-01 3.734392823508e-01 3.751518783814e-01 3.768624430103e-01 3.785834126226e-01 3.803159289110e-01 3.820509619351e-01 3.837722277011e-01 3.854764181644e-01 3.871773457050e-01 3.888844896662e-01 3.905962440592e-01 3.922996654648e-01 3.939841660919e-01 3.956543614083e-01 3.973221441052e-01 3.989959463591e-01 4.006690926052e-01 4.023317293478e-01 4.039844153777e-01 4.056309301464e-01 4.072760314170e-01 4.089172807988e-01 4.105456338221e-01 4.121569359611e-01 4.137600371882e-01 4.153577996358e-01 4.169469826239e-01 4.185214549419e-01 4.200770249646e-01 4.216185905911e-01 4.231558293961e-01 4.246879330776e-01 4.262091046271e-01 4.277110678065e-01 4.291989491099e-01 4.306766757397e-01 4.321472200921e-01 4.336047644653e-01 4.350434278294e-01 4.364615347435e-01 4.378652348780e-01 4.392560358515e-01 4.406323631092e-01 4.419888218543e-01 4.433259459985e-01 4.446466806923e-01 4.459540570914e-01 4.472465670522e-01 4.485203462033e-01 4.497743338290e-01 4.510107884294e-01 4.522303524446e-01 4.534309973537e-01 4.546108193644e-01 4.557696963458e-01 4.569091926924e-01 4.580310675677e-01 4.591320574680e-01 4.602108164381e-01 4.612685477138e-01 4.623055569594e-01 4.633226197004e-01 4.643201762148e-01 4.652945377673e-01 4.662465317275e-01 4.671760837024e-01 4.680826548704e-01 4.689652015388e-01 4.698241740700e-01 4.706610237769e-01 4.714750327669e-01 4.722667632848e-01 4.730343663506e-01 4.737752199617e-01 4.744919930115e-01 4.751851859286e-01 4.758540626625e-01 4.764992588388e-01 4.771174607443e-01 4.777083717167e-01 4.782742116778e-01 4.788137886289e-01 4.793266076907e-01 4.798142522065e-01 4.802752235319e-01 4.807089502895e-01 4.811157439203e-01 4.814945003583e-01 4.818451860596e-01 4.821694191285e-01 4.824660165085e-01 4.827334134972e-01 4.829733340928e-01 4.831841323226e-01 4.833664599697e-01 4.835195915848e-01 4.836444382674e-01 4.837398840293e-01 4.838070433984e-01 4.838443896371e-01 4.838499449223e-01 4.838267420879e-01 4.837732064138e-01 4.836902086215e-01 4.835784940930e-01 4.834349503650e-01 4.832606835356e-01 4.830559208460e-01 4.828209484005e-01 4.825546762755e-01 4.822576284413e-01 4.819299675567e-01 4.815702258333e-01 4.811797285829e-01 4.807571887977e-01 4.803026369301e-01 4.798172804831e-01 4.792994017460e-01 4.787490933386e-01 4.781680342914e-01 4.775537831337e-01 4.769078050724e-01 4.762292718828e-01 4.755175027665e-01 4.747735701452e-01 4.739982607701e-01 4.731891755212e-01 4.723476835819e-01 4.714736090290e-01 4.705665783626e-01 4.696266050560e-01 4.686546185883e-01 4.676477950983e-01 4.666092634466e-01 4.655374307221e-01 4.644318869433e-01 4.632937814522e-01 4.621221854229e-01 4.609167872930e-01 4.596795582697e-01 4.584084243585e-01 4.571029334706e-01 4.557653596658e-01 4.543939785842e-01 4.529891890140e-01 4.515522075507e-01 4.500814203268e-01 4.485772466611e-01 4.470405995778e-01 4.454694327947e-01 4.438660102374e-01 4.422300047383e-01 4.405606888034e-01 4.388593788812e-01 4.371237056762e-01 4.353547541564e-01 4.335542144381e-01 4.317214630915e-01 4.298558835845e-01 4.279591747770e-01 4.260294376822e-01 4.240671039790e-01 4.220736311272e-01 4.200475996547e-01 4.179901039016e-01 4.159026467382e-01 4.137831988667e-01 4.116323280994e-01 4.094500532113e-01 4.072365533887e-01 4.049935147863e-01 4.027192177104e-01 4.004157313396e-01 3.980817276488e-01 3.957188087560e-01 3.933246592488e-01 3.909025518692e-01 3.884511900406e-01 3.859706556999e-01 3.834639063929e-01 3.809280194363e-01 3.783644001771e-01 3.757738236566e-01 3.731555598703e-01 3.705104910856e-01 3.678402485290e-01 3.651433473874e-01 3.624228167019e-01 3.596766237263e-01 3.569050683868e-01 3.541099387348e-01 3.512905275422e-01 3.484493423939e-01 3.455860857505e-01 3.427008045829e-01 3.397943118098e-01 3.368663877782e-01 3.339178819442e-01 3.309511155409e-01 3.279649244703e-01 3.249621328053e-01 3.219414525985e-01 3.189043222018e-01 3.158509749060e-01 3.127832248022e-01 3.097020331121e-01 3.066085364528e-01 3.035030023088e-01 3.003858329196e-01 2.972593751502e-01 2.941248896800e-01 2.909829399306e-01 2.878342751637e-01 2.846797443200e-01 2.815213441024e-01 2.783600198291e-01 2.751988002740e-01 2.720376102359e-01 2.688789050305e-01 2.657232489703e-01 2.625711960603e-01 2.594266731904e-01 2.562914973733e-01 2.531671817085e-01 2.500570374679e-01 2.469602144385e-01 2.438807419223e-01 2.408210386828e-01 2.377819081417e-01 2.347685064635e-01 2.317823890191e-01 2.288249378329e-01 2.259007936452e-01 2.230111049172e-01 2.201599733929e-01 2.173522262080e-01 2.145891678735e-01 2.118744759938e-01 2.092127242892e-01 2.066062211244e-01 2.040599540354e-01 2.015775384007e-01 1.991627396692e-01 1.968206238948e-01 1.945537513796e-01 1.923671995250e-01 1.902666100836e-01 1.882534328267e-01 1.863361335892e-01 1.845160580247e-01 1.827971414395e-01 1.811876075216e-01 1.796881970753e-01 1.783059072079e-01 1.770434745758e-01 1.759032270917e-01 1.748930361928e-01 1.740119053645e-01 1.732659517415e-01 1.726576511670e-01 1.721869805628e-01 1.718600954231e-01 1.716762973333e-01 1.716370626932e-01 1.717456482259e-01 1.719999958228e-01 1.724003276479e-01 1.729483702102e-01 1.736412083629e-01 1.744793008344e-01 1.754604934673e-01 1.765811668467e-01 1.778427727284e-01 1.792386392937e-01 1.807686808369e-01 1.824294543325e-01 1.842150276637e-01 1.861250051516e-01 1.881520960137e-01 1.902945932873e-01 1.925499434929e-01 1.949116581196e-01 1.973775655048e-01 1.999423178055e-01 2.026018476173e-01 2.053517803673e-01 2.081874612506e-01 2.111053691309e-01 2.141021978525e-01 2.171730182560e-01 2.203158538992e-01 2.235258506245e-01 2.267980942317e-01 2.301299113073e-01 2.335160186086e-01 2.369542766173e-01 2.404435942707e-01 2.439792997090e-01 2.475604960589e-01 2.511815738228e-01 2.548379224266e-01 2.585291721167e-01 2.622504517439e-01 2.660024331871e-01 2.697824527570e-01 2.735876027758e-01 2.774152987793e-01 2.812610676746e-01 2.851237578481e-01 2.890009917879e-01 2.928919583001e-01 2.967958871922e-01 3.007098251600e-01 3.046314907522e-01 3.085589591820e-01 3.124891576028e-01 3.164214904362e-01 3.203543179415e-01 3.242866320645e-01 3.282175842088e-01 3.321441374155e-01 3.360653680560e-01 3.399784912183e-01 3.438822442625e-01 3.477762958136e-01 3.516590429537e-01 3.555304209792e-01 3.593880131622e-01 3.632307924087e-01 3.670569295564e-01 3.708644597697e-01 3.746537271257e-01 3.784243344766e-01 3.821733953785e-01 3.859003081626e-01 3.896039659665e-01 3.932821043930e-01 3.969357163178e-01 4.005626821459e-01 4.041629956116e-01 4.077341940150e-01 4.112753237267e-01 4.147854788196e-01 4.182650360448e-01 4.217131604602e-01 4.251281365423e-01 4.285086114989e-01 4.318541452170e-01 4.351636120439e-01 4.384359943379e-01 4.416725314803e-01 4.448713534908e-01 4.480312359745e-01 4.511504161184e-01 4.542287535276e-01 4.572659364894e-01 4.602614480664e-01 4.632139596459e-01 4.661241864332e-01 4.689900141610e-01 4.718106696643e-01 4.745855428147e-01 4.773134140451e-01 4.799963452974e-01 4.826320386733e-01 4.852197379427e-01 4.877587589028e-01 4.902468235912e-01 4.926862451076e-01 4.950746747119e-01 4.974127825984e-01 4.997003463084e-01 5.019337480607e-01 5.041154264938e-01 5.062424147736e-01 5.083176115535e-01 5.103396008792e-01 5.123055987243e-01 5.142184979500e-01 5.160740649024e-01 5.178747067939e-01 5.196208907118e-01 5.213096611949e-01 5.229425361880e-01 5.245177132367e-01 5.260351719860e-01 5.274961719987e-01 5.288978845911e-01 5.302424600204e-01 5.315276342884e-01 5.327534813701e-01 5.339218581140e-01 5.350295102853e-01 5.360783230405e-01 5.370675056130e-01 5.379964889571e-01 5.388667383823e-01 5.396752027408e-01 5.404249627171e-01 5.411143875497e-01 5.417427941275e-01 5.423122935922e-01 5.428190054877e-01 5.432681587173e-01 5.436546162036e-01 5.439809188750e-01 5.442487947092e-01 5.444532655420e-01 5.446009327710e-01 5.446856581910e-01 5.447112738634e-01 5.446782326968e-01 5.445828401384e-01 5.444307909210e-01 5.442169799990e-01 5.439452299299e-01 5.436151920645e-01 5.432245740263e-01 5.427782397786e-01 5.422704391807e-01 5.417081034163e-01 5.410877004271e-01 5.404079279143e-01 5.396753083173e-01 5.388827693587e-01 5.380366881406e-01 5.371344711579e-01 5.361759517535e-01 5.351663240813e-01 5.340988322985e-01 5.329817717077e-01 5.318094718481e-01 5.305853543178e-01 5.293119075300e-01 5.279841149930e-01 5.266100177137e-01 5.251830179695e-01 5.237080092350e-01 5.221871830828e-01 5.206149973405e-01 5.190008042356e-01 5.173375165234e-01 5.156303297664e-01 5.138812037098e-01 5.120848708720e-01 5.102511773419e-01 5.083720529537e-01 5.064558308580e-01 5.045001268343e-01 5.025037395523e-01 5.004751753948e-01 4.984048316867e-01 4.963046154097e-01 4.941685292867e-01 4.919993910454e-01 4.898020789059e-01 4.875689265405e-01 4.853145238509e-01 4.830263648281e-01 4.807153576098e-01 4.783803955795e-01 4.760166107461e-01 4.736387367095e-01 4.712335821017e-01 4.688154133038e-01 4.663769831868e-01 4.639212249791e-01 4.614567622069e-01 4.589713496340e-01 4.564837299574e-01 4.539802302602e-01 4.514720481086e-01 4.489597679913e-01 4.464369208242e-01 4.439211466705e-01 4.413964636250e-01 4.388790613471e-01 4.363633524511e-01 4.338504611404e-01 4.313517249125e-01 4.288532846137e-01 4.263757430687e-01 4.239049554871e-01 4.214515226476e-01 4.190189614088e-01 4.165988142179e-01 4.142103408054e-01 4.118365488572e-01 4.094952888455e-01 4.071814124228e-01 4.048945263774e-01 4.026486612009e-01 4.004269066625e-01 3.982547115057e-01 3.961139045955e-01 3.940178546604e-01 3.919697463694e-01 3.899599962831e-01 3.880104339375e-01 3.861010736458e-01 3.842532874902e-01 3.824585451088e-01 3.807182900921e-01 3.790461070470e-01 3.774247520973e-01 3.758798575697e-01 3.743919181077e-01 3.729757077365e-01 3.716335526125e-01 3.703541595219e-01 3.691616218069e-01 3.680321520355e-01 3.669905256428e-01 3.660226931969e-01 3.651336210250e-01 3.643348182177e-01 3.636070635265e-01 3.629765303032e-01 3.624202034984e-01 3.619565354995e-01 3.615809571182e-01 3.612866996759e-01 3.610923178636e-01 3.609738368549e-01 3.609568709525e-01 3.610223908160e-01 3.611784891009e-01 3.614308854594e-01 3.617608019938e-01 3.621944883696e-01 3.627031731799e-01 3.633084571316e-01 3.639999522345e-01 3.647720604286e-01 3.656405057843e-01 3.665791962194e-01 3.676141759811e-01 3.687205905542e-01 3.699110629183e-01 3.711837055889e-01 3.725233168611e-01 3.739496800472e-01 3.754369885239e-01 3.770046630314e-01 3.786358989714e-01 3.803315120783e-01 3.820974706281e-01 3.839152221570e-01 3.858007266052e-01 3.877347512157e-01 3.897264205004e-01 3.917683511723e-01 3.938541350506e-01 3.959913378211e-01 3.981624944146e-01 4.003797929895e-01 4.026281745859e-01 4.049109751247e-01 4.072246343067e-01 4.095624200759e-01 4.119257015386e-01 4.143055776197e-01 4.167060232410e-01 4.191165746058e-01 4.215392940467e-01 4.239661587271e-01 4.263987493051e-01 4.288297411079e-01 4.312566430097e-01 4.336796418615e-01 4.360871330957e-01 4.384877878776e-01 4.408639174954e-01 4.432260245788e-01 4.455615807966e-01 4.478663108850e-01 4.501486254465e-01 4.523848184958e-01 4.545956506885e-01 4.567543520802e-01 4.588732875225e-01 4.609478002678e-01 4.629577794475e-01 4.649313631602e-01 4.668280384545e-01 4.686770327584e-01 4.704565968990e-01 4.721616780050e-01 4.738110904099e-01 4.753647011284e-01 4.768609270352e-01 4.782613428017e-01 4.795816273657e-01 4.808225130410e-01 4.819537458209e-01 4.830149736945e-01 4.839587583227e-01 4.848159037919e-01 4.855694862217e-01 4.862068019635e-01 4.867562928297e-01 4.871725319362e-01 4.874951327891e-01 4.876928757954e-01 4.877700119966e-01 4.877413237137e-01 4.875695071045e-01 4.872940288385e-01 4.868785189526e-01 4.863371674947e-01 4.856750739102e-01 4.848643175675e-01 4.839393356308e-01 4.828654044063e-01 4.816624816465e-01 4.803276567596e-01 4.788433296928e-01 4.772380801023e-01 4.754795016070e-01 4.735919275323e-01 4.715673646672e-01 4.693954910544e-01 4.671022708957e-01 4.646560319888e-01 4.620861337389e-01 4.593797323807e-01 4.565348252883e-01 4.535723199791e-01 4.504661864438e-01 4.472485320348e-01 4.439012477727e-01 4.404343433210e-01 4.368601667949e-01 4.331643442139e-01 4.293731143653e-01 4.254736861102e-01 4.214814225742e-01 4.174039718107e-01 4.132355653451e-01 4.090009201206e-01 4.046922198243e-01 4.003260008336e-01 3.959120846411e-01 3.914515111015e-01 3.869667564463e-01 3.824582891442e-01 3.779427664733e-01 3.734339952817e-01 3.689372145040e-01 3.644768714422e-01 3.600591381969e-01 3.557007399312e-01 3.514222057191e-01 3.472301155892e-01 3.431522275409e-01 3.391970423718e-01 3.353849875128e-01 3.317386677469e-01 3.282659241434e-01 3.249964685075e-01 3.219391205775e-01 3.191145715588e-01 3.165443503280e-01 3.142352654160e-01 3.122139827809e-01 3.104854002248e-01 3.090660555854e-01 3.079716954649e-01 3.071983472386e-01 3.067713883392e-01 3.066784967574e-01 3.069335727356e-01 3.075358618004e-01 3.084728762147e-01 3.097598388657e-01 3.113682230500e-01 3.133061132065e-01 3.155557366030e-01 3.180991207356e-01 3.209362263418e-01 3.240311583807e-01 3.273857460490e-01 3.309687870770e-01 3.347620443222e-01 3.387539107359e-01 3.429084575245e-01 3.472195924730e-01 3.516562080018e-01 3.561981683843e-01 3.608317916665e-01 3.655219286775e-01 3.702608242397e-01 3.750218708930e-01 3.797825693072e-01 3.845318656599e-01 3.892404538754e-01 3.938975194719e-01 3.984817917942e-01 4.029727646914e-01 4.073626981517e-01 4.116266399020e-01 4.157528305973e-01 4.197294604710e-01 4.235353632414e-01 4.271653897630e-01 4.306028399860e-01 4.338352812007e-01 4.368568994188e-01 4.396505387585e-01 4.422133413029e-01 4.445340650138e-01 4.466044386436e-01 4.484223443636e-01 4.499751336956e-01 4.512628792115e-01 4.522824851247e-01 4.530257924429e-01 4.534980343467e-01 4.536921220322e-01 4.536109483576e-01 4.532588791726e-01 4.526301720164e-01 4.517395978839e-01 4.505824791406e-01 4.491691674803e-01 4.475116687058e-01 4.456067792978e-01 4.434812568048e-01 4.411301229201e-01 4.385762703153e-01 4.358360878754e-01 4.329140050455e-01 4.298437819223e-01 4.266296004604e-01 4.233008932443e-01 4.198799458528e-01 4.163835192309e-01 4.128465440143e-01 4.092879477258e-01 4.057397716099e-01 4.022308513098e-01 3.987902586083e-01 3.954492975238e-01 3.922418868952e-01 3.891974509465e-01 3.863502863707e-01 3.837331097407e-01 3.813725491857e-01 3.793063644315e-01 3.775570155038e-01 3.761541194263e-01 3.751221919393e-01 3.744809625048e-01 3.742492826470e-01 3.744416665830e-01 3.750687078066e-01 3.761354485261e-01 3.776461769033e-01 3.795936878836e-01 3.819757523094e-01 3.847790265574e-01 3.879867433842e-01 3.915861202363e-01 3.955467449249e-01 3.998510754709e-01 4.044684851399e-01 4.093679087537e-01 4.145252896015e-01 4.198996704093e-01 4.254662800875e-01 4.311878299527e-01 4.370294578580e-01 4.429640455607e-01 4.489552363238e-01 4.549699735340e-01 4.609834135741e-01 4.669588582773e-01 4.728717210708e-01 4.786972571487e-01 4.844006265589e-01 4.899713922271e-01 4.953757811570e-01 5.005955280546e-01 5.056196276058e-01 5.104163702747e-01 5.149836526016e-01 5.192996996678e-01 5.233536984702e-01 5.271399696437e-01 5.306422667642e-01 5.338623585304e-01 5.367873866697e-01 5.394197923653e-01 5.417561598577e-01 5.437946603360e-01 5.455420260710e-01 5.469965479326e-01 5.481663596351e-01 5.490592436315e-01 5.496768844444e-01 5.500363574249e-01 5.501434030870e-01 5.500094756506e-01 5.496515731547e-01 5.490784891471e-01 5.483072385863e-01 5.473555877953e-01 5.462340563022e-01 5.449654136303e-01 5.435631553804e-01 5.420440765674e-01 5.404274782963e-01 5.387310457123e-01 5.369680072489e-01 5.351612971176e-01 5.333222174268e-01 5.314675076380e-01 5.296165166462e-01 5.277755178063e-01 5.259666911211e-01 5.241980470928e-01 5.224798526763e-01 5.208284626692e-01 5.192483097410e-01 5.177500161730e-01 5.163424863717e-01 5.150332791304e-01 5.138240827140e-01 5.127256415018e-01 5.117412676352e-01 5.108729859632e-01 5.101281484811e-01 5.095085826323e-01 5.090200722638e-01 5.086628932046e-01 5.084459791734e-01 5.083713998707e-01 5.084429268121e-01 5.086707722873e-01 5.090559170529e-01 5.096107403037e-01 5.103374858327e-01 5.112510495429e-01 5.123561246683e-01 5.136630739044e-01 5.151857456503e-01 5.169297691491e-01 5.189104786608e-01 5.211336564273e-01 5.236157570324e-01 5.263618829645e-01 5.293812847962e-01 5.326860909780e-01 5.362764819498e-01 5.401631512519e-01 5.443441326893e-01 5.488257852988e-01 5.535998567648e-01 5.586649983273e-01 5.640172890651e-01 5.696376900995e-01 5.755243650938e-01 5.816516840073e-01 5.880061370302e-01 5.945645531334e-01 6.013012999351e-01 6.081929588232e-01 6.152036253229e-01 6.223094848815e-01 6.294729483463e-01 6.366610988502e-01 6.438375714434e-01 6.509664742518e-01 6.580093120561e-01 6.649289175141e-01 6.716902753840e-01 6.782550244804e-01 6.845885144950e-01 6.906543174907e-01 6.964243270044e-01 7.018644668939e-01 7.069467590017e-01 7.116499431994e-01 7.159490197697e-01 7.198273596307e-01 7.232678734595e-01 7.262645655898e-01 7.288089750060e-01 7.309015270896e-01 7.325451242653e-01 7.337486661729e-01 7.345266160485e-01 7.348958544687e-01 7.348838075438e-01 7.345158833288e-01 7.338285709591e-01 7.328583657749e-01 7.316459687478e-01 7.302404544444e-01 7.286846156054e-01 7.270343294278e-01 7.253354350530e-01 7.236422856440e-01 7.220051459782e-01 7.204705248973e-01 7.190861008572e-01 7.178891813179e-01 7.169204837716e-01 7.162051551572e-01 7.157697777478e-01 7.156258844179e-01 7.157843616360e-01 7.162470507289e-01 7.170003275630e-01 7.180358549331e-01 7.193275464543e-01 7.208529954734e-01 7.225781068407e-01 7.244687087740e-01 7.264879593760e-01 7.285985066008e-01 7.307651917273e-01 7.329454751605e-01 7.351144529505e-01 7.372358638555e-01 7.392889030590e-01 7.412506114557e-01 7.431030428007e-01 7.448413776240e-01 7.464508106164e-01 7.479362447048e-01 7.492924557287e-01 7.505253238293e-01 7.516396483330e-01 7.526354696034e-01 7.535234562995e-01 7.542955500570e-01 7.549591929226e-01 7.555007026247e-01 7.559157792819e-01 7.561853316140e-01 7.562890556386e-01 7.562089963602e-01 7.559085586715e-01 7.553663842372e-01 7.545439570613e-01 7.534146165216e-01 7.519464561793e-01 7.501117764872e-01 7.478976639510e-01 7.452790440684e-01 7.422616105292e-01 7.388402121987e-01 7.350350266398e-01 7.308709209697e-01 7.263801368742e-01 7.216167704985e-01 7.166281406794e-01 7.114906546325e-01 7.062713324872e-01 7.010502899967e-01 6.959119072847e-01 6.909360978025e-01 6.862106190053e-01 6.818074717651e-01 6.778113300806e-01 6.742820151165e-01 6.712861605765e-01 6.688725497363e-01 6.670859539055e-01 6.659633543186e-01 6.655233312362e-01 6.657944909827e-01 6.667745941041e-01 6.684748537211e-01 6.708841635061e-01 6.739919666595e-01 6.777824824473e-01 6.822199794731e-01 6.872828557819e-01 6.929195171874e-01 6.990907911014e-01 7.057382788600e-01 7.128071780490e-01 7.202382064264e-01 7.279622689153e-01 7.359287441492e-01 7.440649541251e-01 7.523285933312e-01 7.606606758204e-01 7.690229172292e-01 7.773833223295e-01 7.857018665513e-01 7.939705743124e-01 8.021536994562e-01 8.102420331376e-01 8.182105889836e-01 8.260301803404e-01 8.336740391463e-01 8.410893011505e-01 8.482349619860e-01 8.550358923435e-01 8.614270689676e-01 8.673265202913e-01 8.726514658399e-01 8.773265489569e-01 8.812664738239e-01 8.844215966531e-01 8.867306372803e-01 8.881754051699e-01 8.887532726752e-01 8.884815199838e-01 8.874292994797e-01 8.856687586980e-01 8.833303134803e-01 8.805535500101e-01 8.775145768581e-01 8.744163739995e-01 8.714642785186e-01 8.688945978099e-01 8.669195877996e-01 8.657626940153e-01 8.656050028841e-01 8.665983831789e-01 8.688541222110e-01 8.724030528647e-01 8.772432470886e-01 8.832752569986e-01 8.881324101645e-01 8.925920496501e-01 8.972326554874e-01 9.027486780697e-01 9.096120908222e-01 9.178347583756e-01 9.269338394934e-01 9.361144593564e-01 9.445402144060e-01 9.516685000662e-01 9.574522126348e-01 9.623422762490e-01 9.671259744635e-01 9.726427240298e-01 9.794575966802e-01 9.876574536867e-01 9.968585101312e-01 1.006387881402e+00 1.015561441713e+00 1.023978941707e+00 1.031679127011e+00 1.039089609491e+00 1.046846553838e+00 1.055515063077e+00 1.065300274947e+00 1.075924985285e+00 1.086709602657e+00 1.096781230196e+00 1.105356326999e+00 1.112022914068e+00 1.116839929093e+00 1.120270796225e+00 1.123002657275e+00 1.125674129157e+00 1.128606817049e+00 1.131722344630e+00 1.134623309556e+00 1.136770744358e+00 1.137721007274e+00 1.137321265332e+00 1.135746323803e+00 1.133534882919e+00 1.123210996426e+00 1.031325832422e+00 1.011620004701e+00 9.800554692570e-01 9.477097898752e-01 9.233391882090e-01 9.118874762303e-01 9.131389803460e-01 9.224617441350e-01 9.331240980706e-01 9.390455431506e-01 9.367440082899e-01 9.264166883527e-01 9.121284885615e-01 9.006964547010e-01 8.990775858924e-01 9.105270555125e-01 9.319396147017e-01 9.543745981589e-01 9.666453770551e-01 9.597869029838e-01 9.307221821178e-01 8.848372205410e-01 8.366278191505e-01 8.065253666914e-01 8.108047733815e-01 8.493113554964e-01 9.043846683682e-01 9.521886849081e-01 9.738895585672e-01 9.610241615531e-01 9.175197299863e-01 8.597317690604e-01 8.131384135248e-01 8.013172333466e-01 8.293281241891e-01 8.791447990027e-01 9.235486078603e-01 9.413734160182e-01 9.242697919860e-01 8.784402593491e-01 8.238104693534e-01 7.884989509181e-01 7.941949044492e-01 8.393863494487e-01 9.012335220474e-01 9.531104642918e-01 9.776211821718e-01 9.704437896821e-01 9.396565665100e-01 9.022886638186e-01 8.771459350464e-01 8.749196705503e-01 8.919693332797e-01 9.147306987105e-01 9.301166130626e-01 9.332629638770e-01 9.294100492394e-01 9.302067135928e-01 9.458399487726e-01 9.769892064431e-01 1.013398537427e+00 1.039889414747e+00 1.044500340130e+00 1.024136566717e+00 9.867338819196e-01 9.497304467577e-01 9.330296663259e-01 9.473917971950e-01 9.865921233978e-01 1.032239850067e+00 1.065619025278e+00 1.076380597350e+00 1.065674864717e+00 1.044742769957e+00 1.029578253880e+00 1.032002970054e+00 1.052030189086e+00 1.077979494099e+00 1.094237828066e+00 1.090094494335e+00 1.064881733317e+00 1.029058350365e+00 1.000557372808e+00 9.959571366660e-01 1.019659659859e+00 1.060451310240e+00 1.099107745424e+00 1.118914130281e+00 1.112233353583e+00 1.082281419984e+00 1.041526773944e+00 1.006653695250e+00 9.905179951481e-01 9.950082685153e-01 1.010794361712e+00 1.024624222471e+00 1.027360609206e+00 1.018150222949e+00 1.003806620516e+00 9.943578761647e-01 9.965252035727e-01 1.008866691050e+00 1.022571416414e+00 1.026897722333e+00 1.015321019478e+00 9.891388087564e-01 9.578286833703e-01 9.356358035941e-01 9.344166300123e-01 9.562955967303e-01 9.922152749041e-01 1.027874787067e+00 1.051022492814e+00 1.055741397525e+00 1.043260502258e+00 1.020357279444e+00 9.963539366979e-01 9.793832908971e-01 9.736561694138e-01 9.788840350323e-01 9.919923209063e-01 1.009243353970e+00 1.027200075896e+00 1.042504597570e+00 1.051384970403e+00 1.050165927875e+00 1.036772141832e+00 1.012791578531e+00 9.847739982563e-01 9.633382308230e-01 9.590276772438e-01 9.759495926113e-01 1.008194119525e+00 1.042393623397e+00 1.064365929164e+00 1.065028735248e+00 1.043730211060e+00 1.008932724450e+00 9.757805013933e-01 9.599414954504e-01 9.689175172903e-01 9.973705010722e-01 1.031114644992e+00 1.055821809574e+00 1.063552225180e+00 1.054860041729e+00 1.037365002122e+00 1.021378006803e+00 1.014291849391e+00 1.016556559170e+00 1.022423640279e+00 1.024768855677e+00 1.020229341906e+00 1.011866444183e+00
 7.255089502302e-01 7.230420954336e-01 7.206538761103e-01 7.182147850389e-01 7.156023369639e-01 7.128076504024e-01 7.099536807122e-01 7.071910498717e-01 7.045901793579e-01 7.021118621624e-01 6.996656486251e-01 6.971490339790e-01 6.944797458356e-01 6.916439879770e-01 6.887396442380e-01 6.859272180093e-01 6.833085457076e-01 6.808456925650e-01 6.783953110096e-01 6.758172107826e-01 6.730579841286e-01 6.701598146671e-01 6.672368592297e-01 6.644181435826e-01 6.617739172742e-01 6.592616185472e-01 6.567560956916e-01 6.541332527703e-01 6.513422653754e-01 6.484174767719e-01 6.454570554254e-01 6.425891871088e-01 6.399047576771e-01 6.373856922770e-01 6.348911896168e-01 6.322529708216e-01 6.293986001985e-01 6.263986281754e-01 6.234122516986e-01 6.205787207188e-01 6.179359976560e-01 6.154056778544e-01 6.128405943019e-01 6.101209474133e-01 6.072282904762e-01 6.042424309170e-01 6.012807852083e-01 5.984313898054e-01 5.957298669675e-01 5.931442449227e-01 5.905761677510e-01 5.878955504665e-01 5.850200776131e-01 5.819880349445e-01 5.789489924299e-01 5.760708430827e-01 5.734286085962e-01 5.709421550598e-01 5.684190188940e-01 5.656794595009e-01 5.626900676145e-01 5.595916953876e-01 5.566001178300e-01 5.538438916473e-01 5.512840960218e-01 5.487604463974e-01 5.461110125255e-01 5.432690609428e-01 5.402871234609e-01 5.372887652706e-01 5.343855749984e-01 5.316199395063e-01 5.289616993825e-01 5.263463433419e-01 5.237010193761e-01 5.209578535783e-01 5.180815086490e-01 5.151011138201e-01 5.121233425655e-01 5.092750561710e-01 5.066232176180e-01 5.041221146793e-01 5.016196570952e-01 4.989433879086e-01 4.960182502835e-01 4.929440507469e-01 4.899362334701e-01 4.871795476798e-01 4.846953320497e-01 4.823279912021e-01 4.798407859219e-01 4.770749598745e-01 4.740568884009e-01 4.709878395549e-01 4.681064866581e-01 4.655215325508e-01 4.631490244551e-01 4.607784039115e-01 4.582069020723e-01 4.553691316762e-01 4.523728089884e-01 4.494300121773e-01 4.467098100592e-01 4.442365331970e-01 4.418873842912e-01 4.394789566018e-01 4.368785593519e-01 4.340793408616e-01 4.312013291642e-01 4.284139567937e-01 4.258272124459e-01 4.234293267335e-01 4.211077532481e-01 4.187191440431e-01 4.161719613339e-01 4.134801433184e-01 4.107530081557e-01 4.081217705738e-01 4.056601124794e-01 4.033448404363e-01 4.010799793467e-01 3.987545853409e-01 3.963064375960e-01 3.937599959903e-01 3.912038902562e-01 3.887360888058e-01 3.864045582771e-01 3.841860318101e-01 3.820068637359e-01 3.797851278057e-01 3.774795035459e-01 3.751099443215e-01 3.727445701243e-01 3.704535323717e-01 3.682689748947e-01 3.661736660925e-01 3.641136494634e-01 3.620271485926e-01 3.598857452452e-01 3.577080482387e-01 3.555455453885e-01 3.534470981357e-01 3.514367230299e-01 3.495018193694e-01 3.475995763572e-01 3.456843111535e-01 3.437373923714e-01 3.417747948571e-01 3.398335397632e-01 3.379502892837e-01 3.361447882150e-01 3.344056975653e-01 3.327027781331e-01 3.310031158793e-01 3.292978414305e-01 3.275939245772e-01 3.259128771365e-01 3.242775750714e-01 3.227016512640e-01 3.211828080881e-01 3.197082037490e-01 3.182670209300e-01 3.168516218696e-01 3.154549256953e-01 3.140775203885e-01 3.127274947719e-01 3.114130851716e-01 3.101429525226e-01 3.089300483512e-01 3.077784996742e-01 3.066799288916e-01 3.056165833927e-01 3.045733064113e-01 3.035411974459e-01 3.025240352181e-01 3.015467172943e-01 3.006384968797e-01 2.998111777194e-01 2.990584191786e-01 2.983524741722e-01 2.976601709050e-01 2.969637322624e-01 2.962747915899e-01 2.956328513548e-01 2.950743128624e-01 2.946109395853e-01 2.942250024881e-01 2.938724546636e-01 2.935156784459e-01 2.931497404126e-01 2.928050031938e-01 2.925260015602e-01 2.923385643075e-01 2.922374833661e-01 2.921852560603e-01 2.921380327994e-01 2.920794983721e-01 2.920292256876e-01 2.920246515121e-01 2.920964336989e-01 2.922496841594e-01 2.924557889135e-01 2.926761691899e-01 2.928906124801e-01 2.931083679582e-01 2.933610312489e-01 2.936781148865e-01 2.940681787721e-01 2.945104537742e-01 2.949689410500e-01 2.954246275733e-01 2.958850779513e-01 2.963779751458e-01 2.969313230003e-01 2.975528192931e-01 2.982205333326e-01 2.989036750725e-01 2.995879904304e-01 3.002841408647e-01 3.010187208358e-01 3.018158533591e-01 3.026757084741e-01 3.035761376781e-01 3.044901517565e-01 3.054104315452e-01 3.063497438980e-01 3.073321069894e-01 3.083726738910e-01 3.094670297953e-01 3.105910616717e-01 3.117242788480e-01 3.128654058920e-01 3.140278424861e-01 3.152309864229e-01 3.164839000104e-01 3.177742537684e-01 3.190793569657e-01 3.203852621568e-01 3.216982137138e-01 3.230340357463e-01 3.244066910295e-01 3.258160721091e-01 3.272431430967e-01 3.286678444172e-01 3.300874097363e-01 3.315165267462e-01 3.329698598368e-01 3.344554779986e-01 3.359619288833e-01 3.374679440267e-01 3.389659347559e-01 3.404702166955e-01 3.419962320297e-01 3.435520973551e-01 3.451311634200e-01 3.467130722625e-01 3.482884965357e-01 3.498702967491e-01 3.514785282722e-01 3.531185207330e-01 3.547781113282e-01 3.564362064874e-01 3.580809363616e-01 3.597228313834e-01 3.613841095798e-01 3.630704308085e-01 3.647662039853e-01 3.664508095098e-01 3.681145017475e-01 3.697677202946e-01 3.714315877115e-01 3.731130062397e-01 3.747982635415e-01 3.764708888566e-01 3.781310636800e-01 3.797873863308e-01 3.814568283539e-01 3.831401493395e-01 3.848232003168e-01 3.864944395173e-01 3.881595155732e-01 3.898312904820e-01 3.915119047867e-01 3.931939393866e-01 3.948622555010e-01 3.965089830347e-01 3.981482166227e-01 3.997905337046e-01 4.014359837975e-01 4.030722028410e-01 4.046878406014e-01 4.062856053386e-01 4.078769380008e-01 4.094727537854e-01 4.110665181954e-01 4.126486355631e-01 4.142176737658e-01 4.157780221669e-01 4.173349270334e-01 4.188865458515e-01 4.204239112406e-01 4.219421192703e-01 4.234479444168e-01 4.249481096789e-01 4.264374620392e-01 4.279112749367e-01 4.293643294596e-01 4.308004774165e-01 4.322290998699e-01 4.336526181069e-01 4.350631886030e-01 4.364541296031e-01 4.378275766079e-01 4.391896985157e-01 4.405420490389e-01 4.418814239213e-01 4.431999466691e-01 4.444961560075e-01 4.457760916120e-01 4.470415354088e-01 4.482908870139e-01 4.495204134174e-01 4.507279652179e-01 4.519171176080e-01 4.530920185661e-01 4.542507252054e-01 4.553894278271e-01 4.565074184470e-01 4.576059666712e-01 4.586862785945e-01 4.597467542471e-01 4.607849381694e-01 4.618011928528e-01 4.627962980184e-01 4.637721915911e-01 4.647274481275e-01 4.656577818560e-01 4.665670465491e-01 4.674537290281e-01 4.683199366031e-01 4.691641297097e-01 4.699860453026e-01 4.707825807380e-01 4.715568938059e-01 4.723070880146e-01 4.730318024116e-01 4.737323542714e-01 4.744089421608e-01 4.750623860728e-01 4.756922881970e-01 4.762972733458e-01 4.768746965596e-01 4.774270588115e-01 4.779548398323e-01 4.784576164924e-01 4.789348327581e-01 4.793859086480e-01 4.798076856488e-01 4.802041145940e-01 4.805729139742e-01 4.809150223995e-01 4.812302568810e-01 4.815187975846e-01 4.817791807572e-01 4.820114778238e-01 4.822154220058e-01 4.823910453814e-01 4.825384771156e-01 4.826583152514e-01 4.827483206935e-01 4.828098247244e-01 4.828424603068e-01 4.828448210395e-01 4.828185916630e-01 4.827624740724e-01 4.826771851339e-01 4.825624084332e-01 4.824181071997e-01 4.822412349262e-01 4.820347303888e-01 4.817979428544e-01 4.815308098559e-01 4.812345261656e-01 4.809066534920e-01 4.805471338084e-01 4.801570910186e-01 4.797361061149e-01 4.792838699905e-01 4.788002017518e-01 4.782859369617e-01 4.777390335008e-01 4.771615781791e-01 4.765513404948e-01 4.759088680514e-01 4.752358574441e-01 4.745294292981e-01 4.737912684212e-01 4.730214983311e-01 4.722192873684e-01 4.713840723115e-01 4.705171292164e-01 4.696167790373e-01 4.686837432428e-01 4.677196389469e-01 4.667220735516e-01 4.656914148432e-01 4.646288306571e-01 4.635329593065e-01 4.624047653039e-01 4.612433997848e-01 4.600490471986e-01 4.588219566357e-01 4.575624996296e-01 4.562689390437e-01 4.549432864754e-01 4.535846489530e-01 4.521926078236e-01 4.507682222280e-01 4.493111240321e-01 4.478195463307e-01 4.462958867755e-01 4.447398684353e-01 4.431502764337e-01 4.415292960469e-01 4.398741883332e-01 4.381870795903e-01 4.364683326704e-01 4.347147245563e-01 4.329298413971e-01 4.311130277767e-01 4.292638130708e-01 4.273829308614e-01 4.254689841119e-01 4.235223064958e-01 4.215446995924e-01 4.195353027969e-01 4.174949295133e-01 4.154233901282e-01 4.133210108695e-01 4.111857535024e-01 4.090210046921e-01 4.068250645010e-01 4.045980336528e-01 4.023430181515e-01 4.000566128122e-01 3.977399706351e-01 3.953938039070e-01 3.930174087765e-01 3.906125661388e-01 3.881786272473e-01 3.857159356800e-01 3.832255349802e-01 3.807068418145e-01 3.781595683949e-01 3.755850386918e-01 3.729836186231e-01 3.703551592051e-01 3.677014195727e-01 3.650215229120e-01 3.623154173467e-01 3.595847088031e-01 3.568280971514e-01 3.540476779307e-01 3.512432348885e-01 3.484159535608e-01 3.455663195617e-01 3.426947036836e-01 3.398001555277e-01 3.368842439560e-01 3.339478494870e-01 3.309915473884e-01 3.280171926739e-01 3.250239893185e-01 3.220123865306e-01 3.189834512631e-01 3.159373417737e-01 3.128760201693e-01 3.098007132158e-01 3.067111928694e-01 3.036085000838e-01 3.004943677306e-01 2.973681113141e-01 2.942319728994e-01 2.910878285581e-01 2.879360600881e-01 2.847774974221e-01 2.816132341951e-01 2.784451638656e-01 2.752754322779e-01 2.721044537370e-01 2.689326960514e-01 2.657632111921e-01 2.625962473949e-01 2.594340219885e-01 2.562797245142e-01 2.531335005766e-01 2.499982640719e-01 2.468753296791e-01 2.437652752904e-01 2.406723856033e-01 2.375992478443e-01 2.345478337571e-01 2.315211289942e-01 2.285200409449e-01 2.255483649647e-01 2.226088039163e-01 2.197041350186e-01 2.168382556959e-01 2.140145062636e-01 2.112343084616e-01 2.085032483688e-01 2.058236777724e-01 2.031994003921e-01 2.006366069604e-01 1.981360171864e-01 1.957036873296e-01 1.933435296908e-01 1.910588728288e-01 1.888556212970e-01 1.867370967611e-01 1.847084257451e-01 1.827746541507e-01 1.809389247124e-01 1.792059706540e-01 1.775819353822e-01 1.760686833118e-01 1.746740726218e-01 1.733986264371e-01 1.722470066757e-01 1.712262449528e-01 1.703363671492e-01 1.695835371204e-01 1.689690167686e-01 1.684944437053e-01 1.681658781101e-01 1.679805386032e-01 1.679429164276e-01 1.680534239066e-01 1.683109618454e-01 1.687177009125e-01 1.692726224722e-01 1.699736560860e-01 1.708226895039e-01 1.718145771835e-01 1.729479394381e-01 1.742227372032e-01 1.756334727016e-01 1.771789615630e-01 1.788552586996e-01 1.806568586845e-01 1.825847277605e-01 1.846296708060e-01 1.867907146791e-01 1.890645505081e-01 1.914432195176e-01 1.939266421211e-01 1.965063571871e-01 1.991806327429e-01 2.019469749525e-01 2.047980133141e-01 2.077318440245e-01 2.107446116634e-01 2.138294720445e-01 2.169865210892e-01 2.202069943092e-01 2.234904513475e-01 2.268335313038e-01 2.302305907993e-01 2.336816969412e-01 2.371818107420e-01 2.407264842287e-01 2.443141759221e-01 2.479381728346e-01 2.515993303638e-01 2.552951359708e-01 2.590226393988e-01 2.627807513765e-01 2.665646316579e-01 2.703702835896e-01 2.741969454365e-01 2.780409227964e-01 2.819030115824e-01 2.857816479906e-01 2.896728810508e-01 2.935763491479e-01 2.974866287170e-01 3.014029737451e-01 3.053241438518e-01 3.092481195455e-01 3.131764907123e-01 3.171048745336e-01 3.210322031963e-01 3.249569532872e-01 3.288751158575e-01 3.327872004536e-01 3.366917025779e-01 3.405883654322e-01 3.444749641012e-01 3.483508420050e-01 3.522130142816e-01 3.560609965937e-01 3.598921250933e-01 3.637068350892e-01 3.675039049589e-01 3.712827559505e-01 3.750423904952e-01 3.787802557036e-01 3.824957470944e-01 3.861873654104e-01 3.898539634310e-01 3.934968966814e-01 3.971126055303e-01 4.007004790588e-01 4.042603845457e-01 4.077895629496e-01 4.112884526614e-01 4.147567622161e-01 4.181927126475e-01 4.215955514415e-01 4.249624824382e-01 4.282948410123e-01 4.315918048017e-01 4.348522084625e-01 4.380766199659e-01 4.412612630201e-01 4.444068088659e-01 4.475125412649e-01 4.505767991826e-01 4.536014710332e-01 4.565846747064e-01 4.595247641140e-01 4.624211831412e-01 4.652727312660e-01 4.680792737866e-01 4.708409454106e-01 4.735558533460e-01 4.762255786691e-01 4.788471795707e-01 4.814209344343e-01 4.839455376273e-01 4.864200180139e-01 4.888464714411e-01 4.912222532262e-01 4.935481657877e-01 4.958222726297e-01 4.980427852900e-01 5.002119559262e-01 5.023276431533e-01 5.043904034307e-01 5.063997060889e-01 5.083529301432e-01 5.102521004135e-01 5.120945380625e-01 5.138825528577e-01 5.156161519881e-01 5.172911607972e-01 5.189105275833e-01 5.204718388294e-01 5.219760840076e-01 5.234240588742e-01 5.248130481978e-01 5.261443024183e-01 5.274164567580e-01 5.286297938756e-01 5.297849777821e-01 5.308799500505e-01 5.319166150033e-01 5.328928087098e-01 5.338083558515e-01 5.346655692452e-01 5.354613396847e-01 5.361979801025e-01 5.368739171727e-01 5.374890707673e-01 5.380449254654e-01 5.385389751634e-01 5.389733943606e-01 5.393476344193e-01 5.396607334613e-01 5.399148765368e-01 5.401065044861e-01 5.402396277977e-01 5.403119962174e-01 5.403231229308e-01 5.402768321811e-01 5.401681129192e-01 5.400021501849e-01 5.397754511909e-01 5.394890994504e-01 5.391459868619e-01 5.387409362703e-01 5.382804817590e-01 5.377601495632e-01 5.371826559536e-01 5.365488773841e-01 5.358549455965e-01 5.351080500784e-01 5.343013843378e-01 5.334412964236e-01 5.325266361957e-01 5.315538520899e-01 5.305301851099e-01 5.294497437986e-01 5.283177658979e-01 5.271329979445e-01 5.258936620197e-01 5.246068271385e-01 5.232657421429e-01 5.218764931805e-01 5.204372465617e-01 5.189480419361e-01 5.174141144619e-01 5.158292367070e-01 5.142008521420e-01 5.125257520915e-01 5.108051161884e-01 5.090439436852e-01 5.072350414441e-01 5.053886625640e-01 5.034989845772e-01 5.015689012800e-01 4.996028759809e-01 4.975942229762e-01 4.955538295359e-01 4.934734192572e-01 4.913612818017e-01 4.892164143247e-01 4.870358764728e-01 4.848295464035e-01 4.825886056374e-01 4.803229838883e-01 4.780293695641e-01 4.757087130587e-01 4.733674833606e-01 4.709977769340e-01 4.686127348681e-01 4.662038201770e-01 4.637771763075e-01 4.613370517256e-01 4.588745353821e-01 4.564068425768e-01 4.539205117678e-01 4.514294359228e-01 4.489273237553e-01 4.464162103392e-01 4.439067539827e-01 4.413857382180e-01 4.388698182733e-01 4.363511862451e-01 4.338350113527e-01 4.313267421963e-01 4.288174935879e-01 4.263253125957e-01 4.238363485964e-01 4.213637612664e-01 4.189057171954e-01 4.164602874859e-01 4.140408250964e-01 4.116332733866e-01 4.092567960056e-01 4.069016665033e-01 4.045723456966e-01 4.022786091340e-01 4.000076000062e-01 3.977806852433e-01 3.955817272750e-01 3.934256433229e-01 3.913111111747e-01 3.892342220328e-01 3.872116329660e-01 3.852262501100e-01 3.832994797495e-01 3.814203562047e-01 3.795946333669e-01 3.778308701003e-01 3.761164402271e-01 3.744739961338e-01 3.728841040034e-01 3.713645485716e-01 3.699125783244e-01 3.685223231518e-01 3.672128152439e-01 3.659639532525e-01 3.647992836668e-01 3.637041772948e-01 3.626862978507e-01 3.617534982157e-01 3.608898722357e-01 3.601199905602e-01 3.594219317838e-01 3.588149429062e-01 3.582908140412e-01 3.578466347411e-01 3.575001769740e-01 3.572263141137e-01 3.570521283480e-01 3.569573416530e-01 3.569523748103e-01 3.570400978956e-01 3.572057362842e-01 3.574716713295e-01 3.578126890067e-01 3.582502538774e-01 3.587701686575e-01 3.593734532043e-01 3.600708320896e-01 3.608392017975e-01 3.617038564992e-01 3.626392727528e-01 3.636601173145e-01 3.647623829602e-01 3.659332299205e-01 3.671916343898e-01 3.685106983697e-01 3.699131615436e-01 3.713792243048e-01 3.729130919376e-01 3.745200138739e-01 3.761791706321e-01 3.779123824271e-01 3.796940272736e-01 3.815387627568e-01 3.834365153621e-01 3.853805971007e-01 3.873823408113e-01 3.894192465826e-01 3.915088421813e-01 3.936324764510e-01 3.957963716813e-01 3.979958943879e-01 4.002223520024e-01 4.024840778525e-01 4.047655094481e-01 4.070749292692e-01 4.094009981265e-01 4.117445752839e-01 4.141025600233e-01 4.164699665912e-01 4.188457940229e-01 4.212234123234e-01 4.236047362779e-01 4.259814174833e-01 4.283550238571e-01 4.307169261376e-01 4.330698665590e-01 4.354060411553e-01 4.377229995870e-01 4.400230299100e-01 4.422911871169e-01 4.445400844444e-01 4.467497627743e-01 4.489301944067e-01 4.510738782266e-01 4.531696283696e-01 4.552335805931e-01 4.572365830545e-01 4.592010430027e-01 4.611053245267e-01 4.629511937905e-01 4.647473954164e-01 4.664640363956e-01 4.681334156406e-01 4.697181109789e-01 4.712389329517e-01 4.726870789901e-01 4.740442751340e-01 4.753397957516e-01 4.765303066672e-01 4.776519093317e-01 4.786750166758e-01 4.796014422355e-01 4.804481627984e-01 4.811744383763e-01 4.818218720581e-01 4.823509180840e-01 4.827784192029e-01 4.831052235628e-01 4.833041688854e-01 4.834120420507e-01 4.833850136724e-01 4.832529378336e-01 4.830014350618e-01 4.826177531892e-01 4.821307067309e-01 4.814975588550e-01 4.807552779571e-01 4.798781210057e-01 4.788681043467e-01 4.777413828138e-01 4.764651467145e-01 4.750733405377e-01 4.735402139384e-01 4.718732086334e-01 4.700829054629e-01 4.681435961615e-01 4.660874496335e-01 4.638874606154e-01 4.615573492561e-01 4.591034811667e-01 4.565053209937e-01 4.537943739978e-01 4.509429392244e-01 4.479721050995e-01 4.448822146843e-01 4.416597306669e-01 4.383351465832e-01 4.348822191887e-01 4.313272885486e-01 4.276658188975e-01 4.238957206560e-01 4.200402870704e-01 4.160815431883e-01 4.120462881688e-01 4.079292028053e-01 4.037381789401e-01 3.994890586631e-01 3.951751508737e-01 3.908205653981e-01 3.864241461044e-01 3.819979807616e-01 3.775572566009e-01 3.731049021278e-01 3.686611640316e-01 3.642335893512e-01 3.598348122416e-01 3.554837394950e-01 3.511870547352e-01 3.469675503119e-01 3.428374617014e-01 3.388092998840e-01 3.349084148666e-01 3.311416183847e-01 3.275341629485e-01 3.240999745490e-01 3.208539734729e-01 3.178217878657e-01 3.150090284797e-01 3.124418276869e-01 3.101317419109e-01 3.080907957270e-01 3.063431626961e-01 3.048874838348e-01 3.037468149736e-01 3.029240488278e-01 3.024248588264e-01 3.022646770244e-01 3.024290380861e-01 3.029381666669e-01 3.037764408606e-01 3.049434367338e-01 3.064409660484e-01 3.082438600757e-01 3.103629838189e-01 3.127667330340e-01 3.154538515812e-01 3.184072284525e-01 3.215997813106e-01 3.250324294864e-01 3.286658293271e-01 3.324962088905e-01 3.364979167620e-01 3.406446195892e-01 3.449286280658e-01 3.493136175920e-01 3.537909169591e-01 3.583361639317e-01 3.629239769403e-01 3.675447442200e-01 3.721669912317e-01 3.767796612688e-01 3.813640569436e-01 3.858935740098e-01 3.903632044298e-01 3.947456099845e-01 3.990288909900e-01 4.031985979555e-01 4.072327591993e-01 4.111266739988e-01 4.148605091709e-01 4.184200130398e-01 4.217997066576e-01 4.249798026068e-01 4.279549560535e-01 4.307148068468e-01 4.332458395885e-01 4.355469013070e-01 4.376028804728e-01 4.394108278565e-01 4.409665501411e-01 4.422598656675e-01 4.432935443737e-01 4.440578717865e-01 4.445535195530e-01 4.447820136080e-01 4.447363074285e-01 4.444255350911e-01 4.438457503789e-01 4.430005433540e-01 4.419003006322e-01 4.405394813301e-01 4.389375756768e-01 4.370936597832e-01 4.350187584745e-01 4.327310229809e-01 4.302287575383e-01 4.275417340531e-01 4.246719751354e-01 4.216414279386e-01 4.184730883027e-01 4.151745825425e-01 4.117811693432e-01 4.083047864802e-01 4.047741045335e-01 4.012168999795e-01 3.976551533919e-01 3.941222408794e-01 3.906460627652e-01 3.872556083348e-01 3.839848980387e-01 3.808646147868e-01 3.779256776754e-01 3.752035424884e-01 3.727267273405e-01 3.705275325656e-01 3.686367849315e-01 3.670777225721e-01 3.658816182620e-01 3.650675689523e-01 3.646560388563e-01 3.646647245017e-01 3.651026831648e-01 3.659816036922e-01 3.673023330196e-01 3.690677501078e-01 3.712687479758e-01 3.738999055071e-01 3.769445126221e-01 3.803882893982e-01 3.842101566279e-01 3.883832226745e-01 3.928890515434e-01 3.976899026646e-01 4.027618275471e-01 4.080725067697e-01 4.135863915524e-01 4.192764448118e-01 4.251037801605e-01 4.310387298222e-01 4.370487917627e-01 4.430981463165e-01 4.491611635602e-01 4.552071099060e-01 4.612003348447e-01 4.671231588845e-01 4.729421489330e-01 4.786328133971e-01 4.841790518673e-01 4.895467584515e-01 4.947288220729e-01 4.996996255983e-01 5.044404371931e-01 5.089468246852e-01 5.131925513448e-01 5.171749344760e-01 5.208823027408e-01 5.243027353421e-01 5.274372531722e-01 5.302733726758e-01 5.328148178586e-01 5.350553504116e-01 5.369978359587e-01 5.386458380223e-01 5.399971212828e-01 5.410646662686e-01 5.418494360306e-01 5.423595421807e-01 5.426092019646e-01 5.426019107777e-01 5.423545529903e-01 5.418783619261e-01 5.411846962324e-01 5.402927217739e-01 5.392137778090e-01 5.379651697363e-01 5.365653342393e-01 5.350290656807e-01 5.333736556341e-01 5.316188141413e-01 5.297793577362e-01 5.278723508434e-01 5.259201435115e-01 5.239307367434e-01 5.219295904192e-01 5.199273919313e-01 5.179368738402e-01 5.159800441955e-01 5.140609977234e-01 5.121987835201e-01 5.104040516461e-01 5.086836399093e-01 5.070516777533e-01 5.055160103166e-01 5.040826624951e-01 5.027594151610e-01 5.015565080019e-01 5.004734852390e-01 4.995193353617e-01 4.986998560495e-01 4.980166631832e-01 4.974768254151e-01 4.970818107538e-01 4.968408392819e-01 4.967520758824e-01 4.968263477770e-01 4.970668150293e-01 4.974782924138e-01 4.980696481170e-01 4.988452599252e-01 4.998162075708e-01 5.009851557260e-01 5.023665230057e-01 5.039650302730e-01 5.057892482485e-01 5.078524568322e-01 5.101566166530e-01 5.127174730442e-01 5.155340358798e-01 5.186211753079e-01 5.219798295384e-01 5.256132398427e-01 5.295297783142e-01 5.337225969712e-01 5.381986729049e-01 5.429465042651e-01 5.479691956226e-01 5.532509674011e-01 5.587828674027e-01 5.645571674060e-01 5.705479418086e-01 5.767466089646e-01 5.831249448876e-01 5.896631617273e-01 5.963327386809e-01 6.031076398265e-01 6.099605195566e-01 6.168532250019e-01 6.237608017146e-01 6.306455621249e-01 6.374747896358e-01 6.442125213152e-01 6.508248813103e-01 6.572779049817e-01 6.635345497945e-01 6.695650425275e-01 6.753357193110e-01 6.808172338737e-01 6.859779812930e-01 6.907959213623e-01 6.952458435786e-01 6.993059228251e-01 7.029602727858e-01 7.061951536845e-01 7.090028455623e-01 7.113720825542e-01 7.133079191578e-01 7.148114860628e-01 7.158919054059e-01 7.165616229521e-01 7.168385618791e-01 7.167482521096e-01 7.163155411841e-01 7.155761855264e-01 7.145642753839e-01 7.133239815190e-01 7.118990820873e-01 7.103350631563e-01 7.086847455748e-01 7.069961789361e-01 7.053264605335e-01 7.037200124250e-01 7.022321168443e-01 7.009055876947e-01 6.997853036774e-01 6.989105040839e-01 6.983086457159e-01 6.980110853178e-01 6.980293983435e-01 6.983803050581e-01 6.990591847302e-01 7.000629568450e-01 7.013809216505e-01 7.029856060130e-01 7.048561916733e-01 7.069550514897e-01 7.092492667008e-01 7.116968039860e-01 7.142578828835e-01 7.168888273748e-01 7.195493543832e-01 7.222046801312e-01 7.248104036379e-01 7.273439639736e-01 7.297700180261e-01 7.320710423914e-01 7.342280418915e-01 7.362250724460e-01 7.380612575902e-01 7.397240324483e-01 7.412213755519e-01 7.425474282787e-01 7.437090695699e-01 7.447111150926e-01 7.455509768064e-01 7.462371640873e-01 7.467603847207e-01 7.471216036160e-01 7.473058536466e-01 7.473049704852e-01 7.470987345969e-01 7.466642832473e-01 7.459827638277e-01 7.450204584482e-01 7.437588644684e-01 7.421643298894e-01 7.402181147961e-01 7.378967865991e-01 7.351848651865e-01 7.320815427612e-01 7.285767310333e-01 7.246914093651e-01 7.204373448880e-01 7.158504712988e-01 7.109713832130e-01 7.058487835219e-01 7.005497340100e-01 6.951351105938e-01 6.896901707750e-01 6.842885152213e-01 6.790167431056e-01 6.739575222941e-01 6.691904599760e-01 6.647973386652e-01 6.608426378158e-01 6.573997791243e-01 6.545148677491e-01 6.522423285738e-01 6.506136950103e-01 6.496599297427e-01 6.494003259634e-01 6.498408064576e-01 6.509943865742e-01 6.528452882115e-01 6.553944658330e-01 6.586170154004e-01 6.624947398328e-01 6.670007819482e-01 6.720922863563e-01 6.777401575185e-01 6.838854091747e-01 6.904849529228e-01 6.974770753135e-01 7.048049346468e-01 7.124076461567e-01 7.202194443883e-01 7.281900194031e-01 7.362537398810e-01 7.443710859259e-01 7.524911462746e-01 7.605796761858e-01 7.686101804763e-01 7.765484483016e-01 7.843867050776e-01 7.920925379390e-01 7.996565305255e-01 8.070489734162e-01 8.142418644948e-01 8.212016728454e-01 8.278756508459e-01 8.342211608018e-01 8.401629607343e-01 8.456441864430e-01 8.505870255679e-01 8.549250669570e-01 8.585962177907e-01 8.615380013416e-01 8.637248832388e-01 8.651180980096e-01 8.657312865174e-01 8.655843611531e-01 8.647260979718e-01 8.632463137067e-01 8.612389325578e-01 8.588552448320e-01 8.562424481871e-01 8.535892980709e-01 8.510972827259e-01 8.489689499942e-01 8.474276029148e-01 8.466645089976e-01 8.468769610500e-01 8.482056424807e-01 8.507623980790e-01 8.546020324782e-01 8.597036646977e-01 8.660055360326e-01 8.733541745942e-01 8.791211790653e-01 8.843664982912e-01 8.896461800972e-01 8.956335797523e-01 9.027837825428e-01 9.111084904555e-01 9.201429754661e-01 9.291216979980e-01 9.372440607435e-01 9.440052695691e-01 9.493854557376e-01 9.538521789043e-01 9.582071156984e-01 9.632984546980e-01 9.696973777836e-01 9.774984234457e-01 9.863303271148e-01 9.955184872212e-01 1.004372881869e+00 1.012477600674e+00 1.019838282850e+00 1.026840867958e+00 1.034084347155e+00 1.042098370995e+00 1.051067218966e+00 1.060719717954e+00 1.070400340248e+00 1.079271485548e+00 1.086598959045e+00 1.092029485820e+00 1.095677277495e+00 1.098066354806e+00 1.099958061398e+00 1.102061446869e+00 1.104767470706e+00 1.108066100894e+00 1.111602232276e+00 1.114841263843e+00 1.117312361503e+00 1.118806648818e+00 1.119423868355e+00 1.119532500295e+00 1.118880867480e+00 1.047733706025e+00 1.008885312009e+00 9.766070327701e-01 9.401111047556e-01 9.080605009066e-01 8.886600507885e-01 8.857872210701e-01 8.973216616349e-01 9.162292890597e-01 9.337953277463e-01 9.428617398445e-01 9.400905577538e-01 9.270402573622e-01 9.098496753151e-01 8.972340011390e-01 8.963798972921e-01 9.085572150890e-01 9.274537017974e-01 9.419556775490e-01 9.413326297778e-01 9.199832473925e-01 8.807314251454e-01 8.359546439502e-01 8.051503382530e-01 8.058033983854e-01 8.407124398143e-01 8.945574524642e-01 9.438570213790e-01 9.687100390448e-01 9.589849543348e-01 9.168009268320e-01 8.569600792995e-01 8.045329115655e-01 7.851186202513e-01 8.076211365754e-01 8.563890331623e-01 9.038005483702e-01 9.269448952099e-01 9.155127084191e-01 8.738502295865e-01 8.203570803315e-01 7.827068397523e-01 7.842407307249e-01 8.263547737652e-01 8.877553524428e-01 9.413164520385e-01 9.681301295180e-01 9.621532084908e-01 9.300358428437e-01 8.883507669845e-01 8.572589200469e-01 8.505364138236e-01 8.674006950284e-01 8.949378186642e-01 9.185563308378e-01 9.307501379317e-01 9.337506338085e-01 9.366570011442e-01 9.488151891346e-01 9.725185317426e-01 1.000611176739e+00 1.020651803576e+00 1.022101667510e+00 1.002064766342e+00 9.678490301899e-01 9.357186974990e-01 9.241123898636e-01 9.425624612205e-01 9.844830336593e-01 1.031883573677e+00 1.066484829071e+00 1.077907516650e+00 1.066787343154e+00 1.043709779925e+00 1.024491714336e+00 1.021816647423e+00 1.037398634614e+00 1.061074923790e+00 1.077811871251e+00 1.076550085088e+00 1.055642891102e+00 1.024178967784e+00 9.986172897902e-01 9.945434155673e-01 1.016490146880e+00 1.054317012931e+00 1.089869774912e+00 1.106902495708e+00 1.097695475573e+00 1.065180236058e+00 1.021771860072e+00 9.846612103988e-01 9.677093191143e-01 9.735787195279e-01 9.928020053211e-01 1.011142329051e+00 1.018123549810e+00 1.011597925026e+00 9.974707176395e-01 9.856748216747e-01 9.839004806614e-01 9.923487546765e-01 1.003641191819e+00 1.007681113213e+00 9.978604601271e-01 9.750130090747e-01 9.480339383001e-01 9.305379737018e-01 9.336635491246e-01 9.588046434762e-01 9.963280774164e-01 1.031569349826e+00 1.052123836909e+00 1.052271939963e+00 1.034073138942e+00 1.005953086872e+00 9.794465926429e-01 9.644488541686e-01 9.651376897365e-01 9.789064811254e-01 9.990958926116e-01 1.018841938862e+00 1.033380529600e+00 1.040338246188e+00 1.038844390784e+00 1.028939268630e+00 1.011711306947e+00 9.902496150466e-01 9.702896280381e-01 9.593135319694e-01 9.634609216949e-01 9.834238941512e-01 1.012792554424e+00 1.040360991393e+00 1.055016226297e+00 1.050220970217e+00 1.026801856672e+00 9.935650497160e-01 9.648733449048e-01 9.546332695395e-01 9.682818933733e-01 9.992025259531e-01 1.033091280295e+00 1.056091452008e+00 1.060726273683e+00 1.047898892336e+00 1.025748245700e+00 1.005596760889e+00 9.962661279967e-01 9.993799019496e-01 1.009355549512e+00 1.018042440086e+00 1.020186834786e+00 1.016843811901e+00
 7.052213179572e-01 7.027463795258e-01 7.003432505854e-01 6.978933774986e-01 6.952810390300e-01 6.924925914236e-01 6.896404992959e-01 6.868751385133e-01 6.842696685584e-01 6.817893626850e-01 6.793395810980e-01 6.768196314405e-01 6.741526750241e-01 6.713262545442e-01 6.684298518354e-01 6.656195772388e-01 6.629989880650e-01 6.605350928863e-01 6.580868415230e-01 6.555137195786e-01 6.527619920673e-01 6.498766044846e-01 6.469666043490e-01 6.441550489782e-01 6.415118783248e-01 6.390010049850e-01 6.365035318370e-01 6.338937988317e-01 6.311184850191e-01 6.282105133781e-01 6.252678866245e-01 6.224148626621e-01 6.197393344363e-01 6.172272547356e-01 6.147443462071e-01 6.121243147524e-01 6.092930330515e-01 6.063180137272e-01 6.033548834954e-01 6.005396959403e-01 5.979096058231e-01 5.953906586249e-01 5.928440519201e-01 5.901515314478e-01 5.872912921946e-01 5.843364126132e-01 5.814016528615e-01 5.785753835615e-01 5.758949470624e-01 5.733316983714e-01 5.707910086169e-01 5.681458797438e-01 5.653107610826e-01 5.623179318044e-01 5.593143372975e-01 5.564671920325e-01 5.538525453135e-01 5.513955778764e-01 5.489072211544e-01 5.462126593142e-01 5.432728853737e-01 5.402228560498e-01 5.372716498354e-01 5.345499390142e-01 5.320243164182e-01 5.295394227135e-01 5.269375943070e-01 5.241510366905e-01 5.212272004691e-01 5.182841841363e-01 5.154291493747e-01 5.127087532534e-01 5.100961330445e-01 5.075321163562e-01 5.049453634963e-01 5.022686299292e-01 4.994615474528e-01 4.965495959862e-01 4.936329738649e-01 4.908410460100e-01 4.882458343221e-01 4.858063832029e-01 4.833752321050e-01 4.807785401385e-01 4.779384208438e-01 4.749441033185e-01 4.720077613698e-01 4.693164002728e-01 4.668993391590e-01 4.646069941313e-01 4.622068879274e-01 4.595361396548e-01 4.566151624701e-01 4.536357559058e-01 4.508351863385e-01 4.483280252952e-01 4.460375576630e-01 4.437587119938e-01 4.412905380568e-01 4.385634579060e-01 4.356778136675e-01 4.328366656885e-01 4.302119339744e-01 4.278322383497e-01 4.255821425470e-01 4.232844604691e-01 4.208058438383e-01 4.181350537503e-01 4.153830109877e-01 4.127137901358e-01 4.102380546783e-01 4.079515724853e-01 4.057483105550e-01 4.034902855697e-01 4.010855221940e-01 3.985408496207e-01 3.959563567291e-01 3.934597014365e-01 3.911269426240e-01 3.889428620903e-01 3.868183051183e-01 3.846457216417e-01 3.823617123744e-01 3.799803321543e-01 3.775850329571e-01 3.752704876081e-01 3.730894531543e-01 3.710253469362e-01 3.690101527507e-01 3.669649301103e-01 3.648429954934e-01 3.626581341947e-01 3.604723187594e-01 3.583555733420e-01 3.563453853953e-01 3.544286863999e-01 3.525565350641e-01 3.506681400073e-01 3.487299449534e-01 3.467553617662e-01 3.447919786791e-01 3.428903453122e-01 3.410760894179e-01 3.393429919166e-01 3.376518145135e-01 3.359559090618e-01 3.342320782358e-01 3.324925953671e-01 3.307716401347e-01 3.291063591606e-01 3.275188939724e-01 3.260044138436e-01 3.245330745625e-01 3.230728587791e-01 3.216096020698e-01 3.201494650206e-01 3.187106305511e-01 3.173164062533e-01 3.159827037275e-01 3.147091637803e-01 3.134843550417e-01 3.122971425521e-01 3.111402383040e-01 3.100053191074e-01 3.088920124257e-01 3.078056386057e-01 3.067555694702e-01 3.057496544175e-01 3.048001424318e-01 3.039136758905e-01 3.030845453637e-01 3.022952636004e-01 3.015306389831e-01 3.007786752320e-01 3.000409372819e-01 2.993376276999e-01 2.986990180477e-01 2.981402516006e-01 2.976587549357e-01 2.972316679705e-01 2.968238229597e-01 2.964130905438e-01 2.960048310996e-01 2.956343232539e-01 2.953396593281e-01 2.951395141606e-01 2.950208619599e-01 2.949441717550e-01 2.948665582872e-01 2.947757457429e-01 2.946975117544e-01 2.946734849147e-01 2.947361435798e-01 2.948863643540e-01 2.950911343627e-01 2.953058427767e-01 2.955060189454e-01 2.957064684600e-01 2.959420801496e-01 2.962460739490e-01 2.966307277274e-01 2.970711798690e-01 2.975289587057e-01 2.979787258426e-01 2.984247599464e-01 2.988963905201e-01 2.994239573891e-01 3.000217050522e-01 3.006729862184e-01 3.013429078650e-01 3.020078189083e-01 3.026705689206e-01 3.033569511117e-01 3.040959331753e-01 3.048994838328e-01 3.057505540622e-01 3.066178655809e-01 3.074830833483e-01 3.083533740859e-01 3.092525169993e-01 3.102073865630e-01 3.112225157360e-01 3.122781944118e-01 3.133465118805e-01 3.144163660137e-01 3.154985425561e-01 3.166139241793e-01 3.177822263609e-01 3.190009090975e-01 3.202492753478e-01 3.215042983645e-01 3.227618957184e-01 3.240328419992e-01 3.253364628382e-01 3.266847570885e-01 3.280690822438e-01 3.294669561042e-01 3.308632224596e-01 3.322588485814e-01 3.336711528779e-01 3.351124592311e-01 3.365885556713e-01 3.380820245285e-01 3.395718305325e-01 3.410507176272e-01 3.425319421729e-01 3.440315147741e-01 3.455585039639e-01 3.471066617056e-01 3.486526502848e-01 3.501870558875e-01 3.517202172636e-01 3.532689639702e-01 3.548452357587e-01 3.564420280640e-01 3.580423924519e-01 3.596317020290e-01 3.612213763859e-01 3.628314470180e-01 3.644704211652e-01 3.661286161464e-01 3.677848196687e-01 3.694239066114e-01 3.710542923214e-01 3.726981732815e-01 3.743646232787e-01 3.760396512110e-01 3.777030399856e-01 3.793425764674e-01 3.809655909539e-01 3.825943286920e-01 3.842386622682e-01 3.858862257740e-01 3.875201475085e-01 3.891371072167e-01 3.907467111298e-01 3.923655355054e-01 3.939965219381e-01 3.956272206264e-01 3.972433791325e-01 3.988499728571e-01 4.004592244484e-01 4.020746785282e-01 4.036915967672e-01 4.052934818190e-01 4.068717274949e-01 4.084368943073e-01 4.100031893675e-01 4.115708236504e-01 4.131281469437e-01 4.146648552549e-01 4.161790019569e-01 4.176846598918e-01 4.191913311654e-01 4.206963015417e-01 4.221876919254e-01 4.236638676277e-01 4.251286527707e-01 4.265882586349e-01 4.280415503624e-01 4.294792463462e-01 4.308955980060e-01 4.322968955551e-01 4.336900652544e-01 4.350725380395e-01 4.364375095751e-01 4.377806642597e-01 4.391040335997e-01 4.404174855657e-01 4.417244584862e-01 4.430176292234e-01 4.442909004150e-01 4.455438780308e-01 4.467835493314e-01 4.480120007904e-01 4.492265163080e-01 4.504191969823e-01 4.515881531412e-01 4.527381260590e-01 4.538731354913e-01 4.549904585509e-01 4.560869985185e-01 4.571603563861e-01 4.582135007841e-01 4.592502199920e-01 4.602709142601e-01 4.612703004087e-01 4.622473944769e-01 4.632040016001e-01 4.641407708677e-01 4.650565965124e-01 4.659500334684e-01 4.668194175861e-01 4.676662144457e-01 4.684934300314e-01 4.692980498978e-01 4.700783911619e-01 4.708351380401e-01 4.715687509036e-01 4.722802540519e-01 4.729695715459e-01 4.736347708853e-01 4.742743318014e-01 4.748902243404e-01 4.754816037040e-01 4.760465848344e-01 4.765858312995e-01 4.771006071747e-01 4.775910504934e-01 4.780575397977e-01 4.784981561476e-01 4.789107676044e-01 4.792958850940e-01 4.796578098221e-01 4.799925402875e-01 4.803012725972e-01 4.805829522945e-01 4.808355837754e-01 4.810608168022e-01 4.812588760614e-01 4.814281331568e-01 4.815709128554e-01 4.816862105181e-01 4.817727534821e-01 4.818305617450e-01 4.818594526007e-01 4.818590045356e-01 4.818304602251e-01 4.817729247415e-01 4.816855495773e-01 4.815689521883e-01 4.814234952718e-01 4.812470209330e-01 4.810408170712e-01 4.808051282198e-01 4.805393438336e-01 4.802438245716e-01 4.799182418824e-01 4.795600356364e-01 4.791710838379e-01 4.787524126699e-01 4.783025694174e-01 4.778229196779e-01 4.773122722785e-01 4.767687831265e-01 4.761957270504e-01 4.755902073147e-01 4.749533951479e-01 4.742855901872e-01 4.735861769031e-01 4.728550544089e-01 4.720919119037e-01 4.712969549687e-01 4.704693422941e-01 4.696103708958e-01 4.687191856235e-01 4.677952107045e-01 4.668400635436e-01 4.658520390058e-01 4.648316324998e-01 4.637791336519e-01 4.626931614708e-01 4.615749684070e-01 4.604252708727e-01 4.592424351155e-01 4.580274035255e-01 4.567796311018e-01 4.554991301060e-01 4.541862625581e-01 4.528406785148e-01 4.514624515736e-01 4.500514727729e-01 4.486087865923e-01 4.471323252478e-01 4.456236535426e-01 4.440826985057e-01 4.425088125119e-01 4.409030962026e-01 4.392646265605e-01 4.375927858640e-01 4.358889915187e-01 4.341535632490e-01 4.323850255313e-01 4.305857530585e-01 4.287534230199e-01 4.268888795717e-01 4.249939372416e-01 4.230655559183e-01 4.211051734403e-01 4.191147631771e-01 4.170920080875e-01 4.150392052325e-01 4.129535775015e-01 4.108370449281e-01 4.086897695125e-01 4.065120917087e-01 4.043041797768e-01 4.020662582724e-01 3.997990225319e-01 3.974998723611e-01 3.951721435756e-01 3.928145902706e-01 3.904279248009e-01 3.880135297553e-01 3.855698563860e-01 3.830972993621e-01 3.805968148356e-01 3.780677897412e-01 3.755114524227e-01 3.729278458037e-01 3.703173149191e-01 3.676810761614e-01 3.650180460359e-01 3.623288360412e-01 3.596140298225e-01 3.568744843891e-01 3.541101289908e-01 3.513222031268e-01 3.485107352950e-01 3.456758623131e-01 3.428181585803e-01 3.399377673957e-01 3.370353271897e-01 3.341121120201e-01 3.311692210167e-01 3.282061719480e-01 3.252246044607e-01 3.222232394156e-01 3.192039551737e-01 3.161672558298e-01 3.131142296787e-01 3.100467478234e-01 3.069643834490e-01 3.038675023982e-01 3.007573081012e-01 2.976348479858e-01 2.945005737319e-01 2.913576374733e-01 2.882050369256e-01 2.850442876924e-01 2.818772605704e-01 2.787032853839e-01 2.755256506092e-01 2.723460421961e-01 2.691640417592e-01 2.659822307469e-01 2.628017341420e-01 2.596240487479e-01 2.564523882696e-01 2.532867872245e-01 2.501288246172e-01 2.469813630547e-01 2.438450368820e-01 2.407231408758e-01 2.376183485947e-01 2.345319034106e-01 2.314667111918e-01 2.284254748569e-01 2.254080164366e-01 2.224205535287e-01 2.194649503045e-01 2.165440201013e-01 2.136620228224e-01 2.108206317042e-01 2.080223818606e-01 2.052738004514e-01 2.025751465129e-01 1.999325381544e-01 1.973500031307e-01 1.948289601976e-01 1.923767642770e-01 1.899957451216e-01 1.876902168446e-01 1.854668330284e-01 1.833275953865e-01 1.812787478597e-01 1.793242126799e-01 1.774675742517e-01 1.757159236666e-01 1.740727864900e-01 1.725418950595e-01 1.711297397518e-01 1.698385171442e-01 1.686720385001e-01 1.676369556894e-01 1.667344451956e-01 1.659690482046e-01 1.653436790189e-01 1.648598022814e-01 1.645222747748e-01 1.643309346541e-01 1.642893174366e-01 1.643969010619e-01 1.646527506310e-01 1.650607962691e-01 1.656177768453e-01 1.663228508191e-01 1.671766593792e-01 1.681741751317e-01 1.693162383209e-01 1.705997426110e-01 1.720203573384e-01 1.735772306272e-01 1.752650068426e-01 1.770798376241e-01 1.790200928083e-01 1.810787803676e-01 1.832547509566e-01 1.855417586837e-01 1.879348228661e-01 1.904324275880e-01 1.930271475412e-01 1.957163972304e-01 1.984970952058e-01 2.013608846349e-01 2.043079992159e-01 2.073306218074e-01 2.104266438524e-01 2.135931701929e-01 2.168239127963e-01 2.201183876654e-01 2.234712970151e-01 2.268779784271e-01 2.303373196549e-01 2.338430375932e-01 2.373933137311e-01 2.409859682277e-01 2.446164056071e-01 2.482846708554e-01 2.519867812425e-01 2.557180024037e-01 2.594778532701e-01 2.632600339429e-01 2.670651625047e-01 2.708924248918e-01 2.747383015360e-01 2.786030693094e-01 2.824808733003e-01 2.863698984826e-01 2.902681124704e-01 2.941729640110e-01 2.980856713912e-01 3.020047345840e-01 3.059267256866e-01 3.098513343160e-01 3.137735034312e-01 3.176934318611e-01 3.216088392392e-01 3.255191022666e-01 3.294249350573e-01 3.333232696238e-01 3.372130907315e-01 3.410925000543e-01 3.449584611898e-01 3.488100431318e-01 3.526487145924e-01 3.564711578073e-01 3.602779029058e-01 3.640669707191e-01 3.678363330127e-01 3.715853593670e-01 3.753116412285e-01 3.790151481693e-01 3.826958271927e-01 3.863524271494e-01 3.899841411028e-01 3.935887916793e-01 3.971658312604e-01 4.007136840376e-01 4.042319871514e-01 4.077206803153e-01 4.111782867858e-01 4.146030750580e-01 4.179946887806e-01 4.213513539993e-01 4.246734343967e-01 4.279599429387e-01 4.312101846810e-01 4.344225173342e-01 4.375955953919e-01 4.407294066624e-01 4.438239579927e-01 4.468778336157e-01 4.498915850897e-01 4.528627578946e-01 4.557900523855e-01 4.586739413713e-01 4.615140515905e-01 4.643096062165e-01 4.670610809871e-01 4.697655844649e-01 4.724234259115e-01 4.750329535013e-01 4.775946786420e-01 4.801077692922e-01 4.825715838835e-01 4.849869942672e-01 4.873519491736e-01 4.896650129311e-01 4.919276639840e-01 4.941369567083e-01 4.962950493142e-01 4.984002560461e-01 5.004528286592e-01 5.024518889258e-01 5.043945956070e-01 5.062838230470e-01 5.081168714470e-01 5.098953119733e-01 5.116181217467e-01 5.132829807384e-01 5.148916837290e-01 5.164424983742e-01 5.179361319643e-01 5.193736802757e-01 5.207518526478e-01 5.220718483946e-01 5.233333192960e-01 5.245354463351e-01 5.256803554310e-01 5.267653030860e-01 5.277906791238e-01 5.287564781135e-01 5.296620153787e-01 5.305085711538e-01 5.312940180581e-01 5.320206371709e-01 5.326863024440e-01 5.332903290719e-01 5.338349277264e-01 5.343188400510e-01 5.347425910216e-01 5.351059458678e-01 5.354075134661e-01 5.356507063584e-01 5.358310321763e-01 5.359527351740e-01 5.360143645273e-01 5.360143860106e-01 5.359569185976e-01 5.358366058398e-01 5.356584833483e-01 5.354209709248e-01 5.351220182303e-01 5.347674026535e-01 5.343513397360e-01 5.338783832155e-01 5.333469701049e-01 5.327560061411e-01 5.321106086515e-01 5.314045847607e-01 5.306442961830e-01 5.298266974937e-01 5.289532970196e-01 5.280257979969e-01 5.270399020127e-01 5.260037518069e-01 5.249107452361e-01 5.237649927961e-01 5.225686431300e-01 5.213168090081e-01 5.200160806296e-01 5.186625860007e-01 5.172596214321e-01 5.158078443800e-01 5.143049154365e-01 5.127573740044e-01 5.111599799764e-01 5.095172714528e-01 5.078295830159e-01 5.060952352324e-01 5.043206304323e-01 5.024993802738e-01 5.006388013697e-01 4.987369913072e-01 4.967933292974e-01 4.948148116581e-01 4.927942357749e-01 4.907401957613e-01 4.886487679637e-01 4.865228828545e-01 4.843663222156e-01 4.821731934711e-01 4.799544372961e-01 4.777026062533e-01 4.754240211761e-01 4.731206823611e-01 4.707876595262e-01 4.684363159789e-01 4.660571141810e-01 4.636605062771e-01 4.612442234756e-01 4.588071295543e-01 4.563588050559e-01 4.538892228776e-01 4.514122483432e-01 4.489212713292e-01 4.464193126981e-01 4.439138018689e-01 4.413953958940e-01 4.388796036130e-01 4.363564537459e-01 4.338354013813e-01 4.313156161997e-01 4.287952794365e-01 4.262872242984e-01 4.237782560231e-01 4.212833710047e-01 4.187988611710e-01 4.163250782568e-01 4.138719900568e-01 4.114281486191e-01 4.090123775518e-01 4.066129590204e-01 4.042387712086e-01 4.018935855864e-01 3.995708032602e-01 3.972865890157e-01 3.950273381162e-01 3.928084468412e-01 3.906262531785e-01 3.884794237785e-01 3.863821969421e-01 3.843199788743e-01 3.823122710420e-01 3.803471252382e-01 3.784345025962e-01 3.765777637379e-01 3.747694279542e-01 3.730270813663e-01 3.713354916331e-01 3.697113352652e-01 3.681499246887e-01 3.666489351577e-01 3.652238075526e-01 3.638582115480e-01 3.625732049249e-01 3.613534192406e-01 3.602106942497e-01 3.591470687069e-01 3.581523480656e-01 3.572472875866e-01 3.564111482757e-01 3.556645956757e-01 3.549973403713e-01 3.544097581094e-01 3.539154150145e-01 3.534943805221e-01 3.531703064808e-01 3.529241152615e-01 3.527672448012e-01 3.527001616935e-01 3.527106215248e-01 3.528211850359e-01 3.530046999668e-01 3.532841769374e-01 3.536454184185e-01 3.540901469011e-01 3.546273443816e-01 3.552362403781e-01 3.559418314239e-01 3.567179131121e-01 3.575813554887e-01 3.585242167270e-01 3.595392620453e-01 3.606432601580e-01 3.618078480235e-01 3.630584962449e-01 3.643727415265e-01 3.657586830114e-01 3.672169085842e-01 3.687308055051e-01 3.703208864225e-01 3.719599321569e-01 3.736667295218e-01 3.754278828148e-01 3.772394782049e-01 3.791128829380e-01 3.810226945237e-01 3.829917948054e-01 3.849970391999e-01 3.870469471837e-01 3.891381097525e-01 3.912585972243e-01 3.934214048234e-01 3.956053992189e-01 3.978246833073e-01 4.000647620208e-01 4.023274881066e-01 4.046116714698e-01 4.069062695654e-01 4.092214427572e-01 4.115410021290e-01 4.138720918869e-01 4.162067608000e-01 4.185417534082e-01 4.208771129388e-01 4.232065110886e-01 4.255298222788e-01 4.278406808440e-01 4.301403610427e-01 4.324205970168e-01 4.346846699874e-01 4.369226372927e-01 4.391374978522e-01 4.413236673807e-01 4.434748155031e-01 4.455983676057e-01 4.476757926493e-01 4.497212747464e-01 4.517168557516e-01 4.536677603739e-01 4.555734565484e-01 4.574168918143e-01 4.592188877861e-01 4.609484966446e-01 4.626262989265e-01 4.642380133797e-01 4.657758484586e-01 4.672579763019e-01 4.686493618834e-01 4.699823783087e-01 4.712256849628e-01 4.723901521112e-01 4.734797772203e-01 4.744656433523e-01 4.753829978825e-01 4.761911694594e-01 4.769160371363e-01 4.775450612954e-01 4.780618952072e-01 4.784984517300e-01 4.788080002749e-01 4.790297950402e-01 4.791353587821e-01 4.791258090294e-01 4.790190871073e-01 4.787769116657e-01 4.784401841851e-01 4.779697202543e-01 4.773850456229e-01 4.766867742343e-01 4.758489016366e-01 4.749085844482e-01 4.738257229187e-01 4.726261205715e-01 4.713014227853e-01 4.698374053643e-01 4.682627112162e-01 4.665417015428e-01 4.647037686488e-01 4.627349631826e-01 4.606306423163e-01 4.584118270485e-01 4.560495791125e-01 4.535737710219e-01 4.509678860881e-01 4.482333587651e-01 4.453893412541e-01 4.424088750591e-01 4.393240433100e-01 4.361163073894e-01 4.327953433056e-01 4.293739104459e-01 4.258323611204e-01 4.222032104903e-01 4.184668844124e-01 4.146407060812e-01 4.107321006742e-01 4.067323072386e-01 4.026692014784e-01 3.985274660988e-01 3.943300489002e-01 3.900804880953e-01 3.857810021302e-01 3.814525359219e-01 3.770906137288e-01 3.727163584501e-01 3.683365652063e-01 3.639590246794e-01 3.596037367040e-01 3.552751878893e-01 3.509912169737e-01 3.467672519494e-01 3.426110577485e-01 3.385462883861e-01 3.345808556314e-01 3.307349563863e-01 3.270269510691e-01 3.234645969586e-01 3.200764516145e-01 3.168693430196e-01 3.138643448329e-01 3.110808165631e-01 3.085253652975e-01 3.062255545478e-01 3.041839163138e-01 3.024211128578e-01 3.009502182823e-01 2.997729099721e-01 2.989125044143e-01 2.983614848309e-01 2.981359688224e-01 2.982365528472e-01 2.986559785487e-01 2.994103517874e-01 3.004749131366e-01 3.018632973913e-01 3.035575052979e-01 3.055448765560e-01 3.078293982086e-01 3.103752649346e-01 3.131906045056e-01 3.162433339247e-01 3.195216246097e-01 3.230142083328e-01 3.266852450839e-01 3.305376164207e-01 3.345318827761e-01 3.386589024899e-01 3.428999205314e-01 3.472224570887e-01 3.516229846238e-01 3.560676480546e-01 3.605431095252e-01 3.650343490368e-01 3.695111436620e-01 3.739680526512e-01 3.783776275554e-01 3.827253254822e-01 3.870003900088e-01 3.911750475766e-01 3.952460016068e-01 3.991914753142e-01 4.029964434541e-01 4.066542687836e-01 4.101416769199e-01 4.134566592221e-01 4.165833704748e-01 4.195071721729e-01 4.222266615424e-01 4.247249318261e-01 4.269966434400e-01 4.290364476581e-01 4.308303783669e-01 4.323815434196e-01 4.336778252936e-01 4.347165263738e-01 4.354977862317e-01 4.360129786653e-01 4.362669742266e-01 4.362551234009e-01 4.359772014259e-01 4.354410795183e-01 4.346402232506e-01 4.335857317343e-01 4.322806515625e-01 4.307261508697e-01 4.289409747411e-01 4.269187920762e-01 4.246826539302e-01 4.222394832467e-01 4.195963799063e-01 4.167811720413e-01 4.137928760323e-01 4.106627870094e-01 4.074031818062e-01 4.040321106995e-01 4.005808179076e-01 3.970602764517e-01 3.935052653297e-01 3.899372359296e-01 3.863829300069e-01 3.828757794770e-01 3.794411160113e-01 3.761123662828e-01 3.729214112875e-01 3.698981684463e-01 3.670754224252e-01 3.644876646358e-01 3.621607754487e-01 3.601313347132e-01 3.584230330882e-01 3.570633862341e-01 3.560801179584e-01 3.554881509978e-01 3.553119602590e-01 3.555616547395e-01 3.562481753643e-01 3.573777019667e-01 3.589507992977e-01 3.609664906942e-01 3.634150492987e-01 3.662881343906e-01 3.695664354844e-01 3.732350388267e-01 3.772680868735e-01 3.816426170261e-01 3.863321075143e-01 3.913036479949e-01 3.965324918526e-01 4.019800998624e-01 4.076175409868e-01 4.134126711038e-01 4.193292502193e-01 4.253386774683e-01 4.314062909496e-01 4.375004582281e-01 4.435931689118e-01 4.496521401266e-01 4.556499136293e-01 4.615650888457e-01 4.673613721860e-01 4.730253655300e-01 4.785292782237e-01 4.838498095915e-01 4.889780878277e-01 4.938827490799e-01 4.985578047638e-01 5.029875766325e-01 5.071518031546e-01 5.110535393748e-01 5.146699269615e-01 5.180001046249e-01 5.210396898191e-01 5.237785743099e-01 5.262206804922e-01 5.283598094415e-01 5.302003251105e-01 5.317423656222e-01 5.329883136349e-01 5.339488772939e-01 5.346234507883e-01 5.350253678121e-01 5.351625944102e-01 5.350427398268e-01 5.346827181290e-01 5.340905527677e-01 5.332811450054e-01 5.322723061100e-01 5.310724557720e-01 5.297048048104e-01 5.281818750399e-01 5.265207025180e-01 5.247405260354e-01 5.228590012514e-01 5.208896725506e-01 5.188556508949e-01 5.167708282495e-01 5.146509465292e-01 5.125190977438e-01 5.103830871816e-01 5.082655640325e-01 5.061781060236e-01 5.041317429946e-01 5.021475209911e-01 5.002300454101e-01 4.983938931148e-01 4.966510617843e-01 4.950086491727e-01 4.934756590988e-01 4.920626337677e-01 4.907754118776e-01 4.896169860284e-01 4.886010234968e-01 4.877260946715e-01 4.869998766883e-01 4.864279472585e-01 4.860145353920e-01 4.857647681365e-01 4.856802400690e-01 4.857719873113e-01 4.860380050361e-01 4.864886607082e-01 4.871279326815e-01 4.879619418389e-01 4.889976990521e-01 4.902388681950e-01 4.916989530392e-01 4.933770741445e-01 4.952868199675e-01 4.974306259990e-01 4.998168932913e-01 5.024543613087e-01 5.053415639711e-01 5.084925070884e-01 5.119006257117e-01 5.155759154579e-01 5.195151499309e-01 5.237170849374e-01 5.281824606803e-01 5.329007181565e-01 5.378728972744e-01 5.430806771879e-01 5.485219055624e-01 5.541759755149e-01 5.600275102528e-01 5.660651845548e-01 5.722583434271e-01 5.785924510466e-01 5.850389102705e-01 5.915729990697e-01 5.981651002805e-01 6.047862604017e-01 6.114089303043e-01 6.179966945113e-01 6.245207006119e-01 6.309483275950e-01 6.372474137588e-01 6.433834087902e-01 6.493270478003e-01 6.550473756292e-01 6.605120916668e-01 6.656960595390e-01 6.705702472219e-01 6.751130244892e-01 6.792987022469e-01 6.831106572854e-01 6.865322878906e-01 6.895507224446e-01 6.921558226725e-01 6.943440734995e-01 6.961149575622e-01 6.974684423026e-01 6.984165532787e-01 6.989708123316e-01 6.991489807080e-01 6.989731879698e-01 6.984689920334e-01 6.976723133888e-01 6.966151856994e-01 6.953419347415e-01 6.938915575566e-01 6.923150053000e-01 6.906612864568e-01 6.889794100270e-01 6.873233888547e-01 6.857417180298e-01 6.842906487149e-01 6.830115187429e-01 6.819543330461e-01 6.811543290184e-01 6.806484604889e-01 6.804649923252e-01 6.806197166137e-01 6.811319478972e-01 6.819964534321e-01 6.832178981728e-01 6.847777473332e-01 6.866570050705e-01 6.888318664794e-01 6.912636903015e-01 6.939196088071e-01 6.967531338655e-01 6.997244759881e-01 7.027846626536e-01 7.058912009556e-01 7.089979865560e-01 7.120628280113e-01 7.150555029091e-01 7.179299313809e-01 7.206696228060e-01 7.232409352565e-01 7.256310829973e-01 7.278258834200e-01 7.298114425455e-01 7.315921925682e-01 7.331564960711e-01 7.345149791696e-01 7.356632263247e-01 7.366075441449e-01 7.373518288742e-01 7.378921476612e-01 7.382352899417e-01 7.383689299245e-01 7.382922950741e-01 7.379875062199e-01 7.374447875267e-01 7.366443167276e-01 7.355631269772e-01 7.341850835791e-01 7.324797057295e-01 7.304352133637e-01 7.280238056596e-01 7.252391098748e-01 7.220668742591e-01 7.185056837023e-01 7.145680618203e-01 7.102606180971e-01 7.056189977918e-01 7.006717618830e-01 6.954692527339e-01 6.900666416347e-01 6.845262935020e-01 6.789252791774e-01 6.733336515903e-01 6.678423214425e-01 6.625259076283e-01 6.574720431497e-01 6.527564283354e-01 6.484533115859e-01 6.446326500106e-01 6.413477812101e-01 6.386545171714e-01 6.365847243961e-01 6.351757208482e-01 6.344405267846e-01 6.343957592671e-01 6.350439206650e-01 6.363770752980e-01 6.383952020202e-01 6.410711462513e-01 6.443956709445e-01 6.483353757656e-01 6.528642441826e-01 6.579485428202e-01 6.635405682875e-01 6.696053536038e-01 6.760811746380e-01 6.829243208790e-01 6.900692652080e-01 6.974634546641e-01 7.050453405899e-01 7.127539690652e-01 7.205446559131e-01 7.283559686798e-01 7.361565055622e-01 7.439004100337e-01 7.515616718007e-01 7.591159555887e-01 7.665363516534e-01 7.738135969791e-01 7.809197126022e-01 7.878440036285e-01 7.945531544939e-01 8.010216836922e-01 8.072105343173e-01 8.130706864736e-01 8.185589994385e-01 8.236067174518e-01 8.281669775290e-01 8.321700618209e-01 8.355703701891e-01 8.383225155294e-01 8.403879296811e-01 8.417639346623e-01 8.424380605626e-01 8.424506274400e-01 8.418428801215e-01 8.406890717561e-01 8.390945538748e-01 8.371696552433e-01 8.350758946906e-01 8.329627812357e-01 8.310236629876e-01 8.294464730619e-01 8.284250556561e-01 8.281585791468e-01 8.288105710063e-01 8.305421800579e-01 8.334482808913e-01 8.375943256764e-01 8.429765832588e-01 8.495228506433e-01 8.571153735671e-01 8.655537500448e-01 8.720180057527e-01 8.778116956686e-01 8.834762408156e-01 8.896695379930e-01 8.968410751259e-01 9.050105646931e-01 9.137424053551e-01 9.223044738015e-01 9.299339997697e-01 9.361634445560e-01 9.409986008884e-01 9.449209872097e-01 9.487451991163e-01 9.533228685245e-01 9.592284141989e-01 9.665632385042e-01 9.749605076098e-01 9.837419111024e-01 9.922056195688e-01 9.999200566656e-01 1.006854102056e+00 1.013357362142e+00 1.019993809320e+00 1.027265031590e+00 1.035343752868e+00 1.043971212438e+00 1.052523362464e+00 1.060201600894e+00 1.066327242548e+00 1.070602812338e+00 1.073195904563e+00 1.074687350877e+00 1.075900284760e+00 1.077595651262e+00 1.080212984209e+00 1.083778693698e+00 1.087947201032e+00 1.092156309354e+00 1.095884202851e+00 1.098842042857e+00 1.101008940738e+00 1.102533651659e+00 1.103366013765e+00 1.083206948726e+00 9.932782672608e-01 9.687388151762e-01 9.326778022627e-01 8.964261955604e-01 8.710210991335e-01 8.640568125062e-01 8.763609316483e-01 9.014407293419e-01 9.287331732473e-01 9.480072398766e-01 9.527471968431e-01 9.419666318239e-01 9.205116569902e-01 8.977790617232e-01 8.840141099778e-01 8.850235652847e-01 8.982255159676e-01 9.136758729421e-01 9.193999351662e-01 9.072321651004e-01 8.769931807947e-01 8.381161546685e-01 8.079697156243e-01 8.041834679221e-01 8.326114200465e-01 8.816460758846e-01 9.295829776791e-01 9.562153472462e-01 9.499418764573e-01 9.109028884007e-01 8.518198980132e-01 7.963433420724e-01 7.707813069681e-01 7.873845706825e-01 8.337547806543e-01 8.830211298062e-01 9.111684395401e-01 9.060815647518e-01 8.700302823594e-01 8.192808283544e-01 7.800578711643e-01 7.764834899240e-01 8.131586239359e-01 8.715796494736e-01 9.251282210840e-01 9.538066858404e-01 9.498750161322e-01 9.182865768538e-01 8.745663989684e-01 8.393823258039e-01 8.289556205005e-01 8.454355303088e-01 8.770888743282e-01 9.082534743404e-01 9.289598166946e-01 9.384338519809e-01 9.431253291802e-01 9.513360966011e-01 9.668155601381e-01 9.856698286497e-01 9.986990798463e-01 9.972961395543e-01 9.789820433065e-01 9.502060477921e-01 9.253219270251e-01 9.202463521725e-01 9.425476926815e-01 9.854312065273e-01 1.032118860640e+00 1.065627485175e+00 1.076143021885e+00 1.064059947362e+00 1.039260740743e+00 1.017004075713e+00 1.010243213860e+00 1.021933374410e+00 1.043385359684e+00 1.060419317853e+00 1.061932645670e+00 1.045455636195e+00 1.018631658632e+00 9.961612771371e-01 9.922879933946e-01 1.011518636216e+00 1.044996554987e+00 1.076102961587e+00 1.089525273479e+00 1.077783535204e+00 1.043634846357e+00 9.992785907712e-01 9.619515433971e-01 9.458568618281e-01 9.539158426769e-01 9.764520481835e-01 9.985668019202e-01 1.008888453519e+00 1.004332101546e+00 9.900774391456e-01 9.759530824084e-01 9.704805839503e-01 9.753958107644e-01 9.847713548361e-01 9.892413640793e-01 9.821503673929e-01 9.637404932643e-01 9.419839032924e-01 9.293682363340e-01 9.359518479378e-01 9.625114411375e-01 9.994125051464e-01 1.032318979009e+00 1.049196145647e+00 1.044785902642e+00 1.021942625327e+00 9.904066710952e-01 9.633092224340e-01 9.515289738762e-01 9.585482214106e-01 9.793176624967e-01 1.004183973515e+00 1.024120166974e+00 1.033835226919e+00 1.032267954959e+00 1.021367793713e+00 1.004610487823e+00 9.858565356711e-01 9.690932075371e-01 9.584389985604e-01 9.576289982406e-01 9.685268614294e-01 9.892615617937e-01 1.013833755207e+00 1.033717882183e+00 1.041061166903e+00 1.031860537698e+00 1.008193006554e+00 9.786825352027e-01 9.561214489956e-01 9.518966464798e-01 9.691703518232e-01 1.000542396208e+00 1.032385913197e+00 1.052006369397e+00 1.052830971853e+00 1.036304876484e+00 1.010998503938e+00 9.888448840924e-01 9.794352202961e-01 9.848843368358e-01 9.993532358387e-01 1.013632308041e+00 1.020899375761e+00 1.020766332703e+00
 6.851952183339e-01 6.827175725712e-01 6.803046886362e-01 6.778475081480e-01 6.752390553917e-01 6.724611326561e-01 6.696164607778e-01 6.668526765812e-01 6.642471033270e-01 6.617686395822e-01 6.593208711892e-01 6.568023610142e-01 6.541420801801e-01 6.513291815289e-01 6.484466814727e-01 6.456434716791e-01 6.430257670749e-01 6.405652511562e-01 6.381240908785e-01 6.355609941781e-01 6.328226273232e-01 6.299548427845e-01 6.270631233919e-01 6.242646648148e-01 6.216276332991e-01 6.191237445200e-01 6.166390043422e-01 6.140484212616e-01 6.112946658866e-01 6.084090667668e-01 6.054898688992e-01 6.026572626900e-01 5.999970969526e-01 5.974977462220e-01 5.950319511256e-01 5.924362153431e-01 5.896342693055e-01 5.866905080999e-01 5.837567287207e-01 5.809660230793e-01 5.783551128654e-01 5.758542306248e-01 5.733319794961e-01 5.706735156977e-01 5.678522972197e-01 5.649357970664e-01 5.620347948813e-01 5.592387362735e-01 5.565861653955e-01 5.540527323844e-01 5.515465023515e-01 5.489430020341e-01 5.461560648469e-01 5.432104603796e-01 5.402499970888e-01 5.374412929981e-01 5.348616779442e-01 5.324409199400e-01 5.299958877011e-01 5.273534231923e-01 5.244720807009e-01 5.214785853510e-01 5.185762339415e-01 5.158972937074e-01 5.134135150882e-01 5.109756143139e-01 5.084299854328e-01 5.057074553281e-01 5.028516901068e-01 4.999722295298e-01 4.971753771846e-01 4.945085814337e-01 4.919514635288e-01 4.894475303902e-01 4.869290339785e-01 4.843277892064e-01 4.816004293491e-01 4.787664043085e-01 4.759220611230e-01 4.731964801329e-01 4.706673079706e-01 4.682992118747e-01 4.659490813024e-01 4.634431215843e-01 4.606990610881e-01 4.577958691294e-01 4.549420999451e-01 4.523269621558e-01 4.499868298160e-01 4.477800064361e-01 4.454778839279e-01 4.429148102622e-01 4.401028671526e-01 4.372257458698e-01 4.345175554508e-01 4.320992352105e-01 4.299018626149e-01 4.277267954097e-01 4.253750894663e-01 4.227714566901e-01 4.200090926061e-01 4.172831828035e-01 4.147659087229e-01 4.124925264927e-01 4.103550257256e-01 4.081806068008e-01 4.058375322839e-01 4.033083102404e-01 4.006961221996e-01 3.981590780060e-01 3.958081463792e-01 3.936469048293e-01 3.915757081476e-01 3.894620128356e-01 3.872137295901e-01 3.848304487109e-01 3.824032175708e-01 3.800557122511e-01 3.778664171611e-01 3.758276384475e-01 3.738574650478e-01 3.718522264830e-01 3.697459560639e-01 3.675456037488e-01 3.653258041465e-01 3.631800436941e-01 3.611638608886e-01 3.592682099814e-01 3.574311261618e-01 3.555756287139e-01 3.536523207312e-01 3.516669848287e-01 3.496756794208e-01 3.477481515180e-01 3.459256597490e-01 3.442011666547e-01 3.425297997164e-01 3.408527782103e-01 3.391316727496e-01 3.373740006977e-01 3.356235291572e-01 3.339314826684e-01 3.323268938205e-01 3.308066827156e-01 3.293374814560e-01 3.278719915459e-01 3.263828587729e-01 3.248779756260e-01 3.233890092268e-01 3.219525251904e-01 3.205936280231e-01 3.193117011545e-01 3.180805641608e-01 3.168669109514e-01 3.156537967621e-01 3.144448206676e-01 3.132555671070e-01 3.121092047889e-01 3.110233552833e-01 3.099999567938e-01 3.090288694877e-01 3.080985308323e-01 3.072020542682e-01 3.063311500812e-01 3.054826321453e-01 3.046615031582e-01 3.038754940598e-01 3.031326329860e-01 3.024446124323e-01 3.018202396408e-01 3.012557484857e-01 3.007355808344e-01 3.002421694322e-01 2.997644295462e-01 2.992987606412e-01 2.988618402615e-01 2.984839857030e-01 2.981838006438e-01 2.979611032863e-01 2.977980700527e-01 2.976608222383e-01 2.975214852065e-01 2.973796344698e-01 2.972663674852e-01 2.972198036611e-01 2.972639320414e-01 2.973927930259e-01 2.975702660651e-01 2.977505060429e-01 2.979145957741e-01 2.980817117025e-01 2.982918962237e-01 2.985812866887e-01 2.989579280991e-01 2.993936584264e-01 2.998428235173e-01 3.002764040798e-01 3.007015726682e-01 3.011518298308e-01 3.016613167227e-01 3.022481250591e-01 3.028934496603e-01 3.035585412082e-01 3.042144986945e-01 3.048601897342e-01 3.055212429559e-01 3.062303705532e-01 3.070049619991e-01 3.078337713843e-01 3.086830462622e-01 3.095259483387e-01 3.103609516794e-01 3.112101257704e-01 3.121039563107e-01 3.130578884078e-01 3.140605547745e-01 3.150793031012e-01 3.160942251663e-01 3.171068349480e-01 3.181408748967e-01 3.192220756865e-01 3.203605901865e-01 3.215395893132e-01 3.227310921479e-01 3.239200094048e-01 3.251146401905e-01 3.263343263114e-01 3.275994280759e-01 3.289125210554e-01 3.302549648536e-01 3.316026200407e-01 3.329475736184e-01 3.342996907762e-01 3.356763650329e-01 3.370918159846e-01 3.385422335212e-01 3.400055992964e-01 3.414652392454e-01 3.429187894826e-01 3.443811170351e-01 3.458673679633e-01 3.473841420879e-01 3.489190847878e-01 3.504492089947e-01 3.519647825714e-01 3.534748659117e-01 3.549977033769e-01 3.565440355895e-01 3.581099064882e-01 3.596745572081e-01 3.612240932541e-01 3.627652964809e-01 3.643172151705e-01 3.658921777511e-01 3.674873362396e-01 3.690856087453e-01 3.706701350234e-01 3.722492078121e-01 3.738425401551e-01 3.754622966726e-01 3.771012912460e-01 3.787375232802e-01 3.803548644970e-01 3.819570256580e-01 3.835671828995e-01 3.851976190154e-01 3.868362270697e-01 3.884630398050e-01 3.900632001415e-01 3.916423516171e-01 3.932214622486e-01 3.948143690503e-01 3.964105074003e-01 3.979918100876e-01 3.995528628425e-01 4.011030854835e-01 4.026580781657e-01 4.042244846407e-01 4.057897640367e-01 4.073398982238e-01 4.088763023999e-01 4.104112461674e-01 4.119511965736e-01 4.134913206024e-01 4.150164528570e-01 4.165153968663e-01 4.179972115693e-01 4.194772271086e-01 4.209570972079e-01 4.224266319577e-01 4.238734128072e-01 4.252962515607e-01 4.267068096535e-01 4.281161472291e-01 4.295232537530e-01 4.309162080275e-01 4.322905793210e-01 4.336524684974e-01 4.350069880138e-01 4.363534461781e-01 4.376845447752e-01 4.389921785938e-01 4.402816078473e-01 4.415612180719e-01 4.428294696682e-01 4.440790411102e-01 4.453055726720e-01 4.465103292809e-01 4.477029138812e-01 4.488866787589e-01 4.500572041787e-01 4.512064116643e-01 4.523336715781e-01 4.534456231914e-01 4.545447813500e-01 4.556287379352e-01 4.566911965914e-01 4.577273695740e-01 4.587434127299e-01 4.597429449429e-01 4.607240890885e-01 4.616828049029e-01 4.626178098583e-01 4.635306889319e-01 4.644259648084e-01 4.653040191680e-01 4.661606692514e-01 4.669931856832e-01 4.678041984646e-01 4.685939939230e-01 4.693621052921e-01 4.701068148164e-01 4.708269162515e-01 4.715226124304e-01 4.721973560246e-01 4.728493722363e-01 4.734765800485e-01 4.740781988000e-01 4.746564939542e-01 4.752109136603e-01 4.757429301726e-01 4.762497559706e-01 4.767303043358e-01 4.771857512783e-01 4.776166058632e-01 4.780199938447e-01 4.783964931563e-01 4.787478021777e-01 4.790739011511e-01 4.793751153693e-01 4.796505989270e-01 4.798967107388e-01 4.801151479440e-01 4.803083683029e-01 4.804750097549e-01 4.806145266975e-01 4.807260862184e-01 4.808089379878e-01 4.808626036748e-01 4.808894630051e-01 4.808864175388e-01 4.808562304665e-01 4.807978211244e-01 4.807107646157e-01 4.805937346096e-01 4.804482226165e-01 4.802716875866e-01 4.800674547118e-01 4.798334569114e-01 4.795690506712e-01 4.792756042984e-01 4.789521568839e-01 4.785980572465e-01 4.782129430167e-01 4.777986396152e-01 4.773534357290e-01 4.768786179806e-01 4.763728874192e-01 4.758349736660e-01 4.752654288394e-01 4.746660018192e-01 4.740355723903e-01 4.733746915331e-01 4.726827254249e-01 4.719576411784e-01 4.712028043405e-01 4.704160344198e-01 4.695967902051e-01 4.687468924806e-01 4.678657935996e-01 4.669520634120e-01 4.660066977991e-01 4.650293660981e-01 4.640197819582e-01 4.629781531465e-01 4.619050924723e-01 4.607986186153e-01 4.596614380038e-01 4.584912646914e-01 4.572891215649e-01 4.560545833572e-01 4.547876113652e-01 4.534877364643e-01 4.521565200631e-01 4.507928883486e-01 4.493970616546e-01 4.479687926108e-01 4.465080014869e-01 4.450148349318e-01 4.434904131296e-01 4.419327517865e-01 4.403430562388e-01 4.387219297737e-01 4.370676799820e-01 4.353815076356e-01 4.336637536425e-01 4.319136276404e-01 4.301318880531e-01 4.283182515878e-01 4.264720497396e-01 4.245944750735e-01 4.226855568269e-01 4.207447191208e-01 4.187733772264e-01 4.167706175099e-01 4.147359271289e-01 4.126712675852e-01 4.105746154658e-01 4.084465794781e-01 4.062899754947e-01 4.041016009171e-01 4.018839205126e-01 3.996351627936e-01 3.973563821083e-01 3.950479580071e-01 3.927100566930e-01 3.903435559468e-01 3.879478023014e-01 3.855244393223e-01 3.830709862503e-01 3.805892571709e-01 3.780804100774e-01 3.755428779927e-01 3.729796975561e-01 3.703887430586e-01 3.677707053295e-01 3.651265113067e-01 3.624557332042e-01 3.597589756979e-01 3.570372626106e-01 3.542908939735e-01 3.515202606503e-01 3.487255357913e-01 3.459067854580e-01 3.430645526319e-01 3.402000809407e-01 3.373129791497e-01 3.344053541336e-01 3.314764791635e-01 3.285271348381e-01 3.255576749824e-01 3.225686320159e-01 3.195600973274e-01 3.165350708768e-01 3.134924991134e-01 3.104340847692e-01 3.073597906637e-01 3.042703675427e-01 3.011662231648e-01 2.980488258335e-01 2.949196635288e-01 2.917796894993e-01 2.886296614439e-01 2.854697754478e-01 2.823015359648e-01 2.791258767610e-01 2.759446288734e-01 2.727585866210e-01 2.695699199794e-01 2.663789708332e-01 2.631875477358e-01 2.599963713043e-01 2.568078575840e-01 2.536245095831e-01 2.504467424182e-01 2.472772331619e-01 2.441166696902e-01 2.409680608682e-01 2.378336863158e-01 2.347156475555e-01 2.316152180918e-01 2.285349183558e-01 2.254775424076e-01 2.224452918405e-01 2.194420776769e-01 2.164702173323e-01 2.135324522225e-01 2.106321643468e-01 2.077703672877e-01 2.049532461389e-01 2.021839209406e-01 1.994650263583e-01 1.968022885165e-01 1.941979876677e-01 1.916554473129e-01 1.891810716768e-01 1.867768759156e-01 1.844491515257e-01 1.822020382383e-01 1.800387524590e-01 1.779664304426e-01 1.759877371018e-01 1.741075623244e-01 1.723325115271e-01 1.706658635208e-01 1.691126700441e-01 1.676778192902e-01 1.663642507835e-01 1.651783761804e-01 1.641238159926e-01 1.632029792359e-01 1.624217297893e-01 1.617805223594e-01 1.612832011038e-01 1.609330942351e-01 1.607305790469e-01 1.606790449956e-01 1.607787608374e-01 1.610278165153e-01 1.614308168600e-01 1.619842979423e-01 1.626884076774e-01 1.635422404620e-01 1.645410500313e-01 1.656875101656e-01 1.669754663916e-01 1.684015024827e-01 1.699652111118e-01 1.716598020248e-01 1.734839598635e-01 1.754328352592e-01 1.775014941234e-01 1.796878406711e-01 1.819855180293e-01 1.843896540730e-01 1.868980815362e-01 1.895038270890e-01 1.922050412581e-01 1.949957314670e-01 1.978707415767e-01 2.008278625817e-01 2.038611885491e-01 2.069675604327e-01 2.101436892526e-01 2.133837027691e-01 2.166856152042e-01 2.200445024464e-01 2.234565640068e-01 2.269211939330e-01 2.304317731266e-01 2.339881997702e-01 2.375857119565e-01 2.412215629094e-01 2.448926811825e-01 2.485964506705e-01 2.523280901408e-01 2.560882099100e-01 2.598730834747e-01 2.636813317691e-01 2.675104608594e-01 2.713568415936e-01 2.752188107517e-01 2.790925793016e-01 2.829763564756e-01 2.868724741293e-01 2.907763238607e-01 2.946883998493e-01 2.986039895041e-01 3.025207782455e-01 3.064384249216e-01 3.103529291012e-01 3.142664282603e-01 3.181779913404e-01 3.220842080327e-01 3.259849490141e-01 3.298756777343e-01 3.337562347303e-01 3.376254646118e-01 3.414819246639e-01 3.453266794394e-01 3.491579381697e-01 3.529731478383e-01 3.567718404887e-01 3.605503896506e-01 3.643095590231e-01 3.680484178098e-01 3.717657995948e-01 3.754615055614e-01 3.791333312954e-01 3.827812039569e-01 3.864024895579e-01 3.899958160756e-01 3.935618551016e-01 3.970994324272e-01 4.006075131319e-01 4.040867929196e-01 4.075335362586e-01 4.109481003287e-01 4.143289944755e-01 4.176756865397e-01 4.209883801975e-01 4.242658921517e-01 4.275060755928e-01 4.307090363163e-01 4.338727930176e-01 4.369980525435e-01 4.400838039332e-01 4.431291047364e-01 4.461330667494e-01 4.490939107558e-01 4.520115482542e-01 4.548864464522e-01 4.577176110312e-01 4.605042871982e-01 4.632456573248e-01 4.659398616225e-01 4.685874658903e-01 4.711871511777e-01 4.737403954005e-01 4.762453675503e-01 4.787012861292e-01 4.811068103665e-01 4.834621596718e-01 4.857657055484e-01 4.880189698987e-01 4.902198163758e-01 4.923695067108e-01 4.944667689711e-01 4.965093871286e-01 4.984986354237e-01 5.004329753897e-01 5.023133025565e-01 5.041389926191e-01 5.059090157544e-01 5.076245131169e-01 5.092819850711e-01 5.108827096683e-01 5.124265279698e-01 5.139127736725e-01 5.153429088063e-01 5.167131399330e-01 5.180252342859e-01 5.192791121182e-01 5.204731950588e-01 5.216096981463e-01 5.226863373715e-01 5.237031946327e-01 5.246608456065e-01 5.255578037183e-01 5.263964963810e-01 5.271743205238e-01 5.278924002243e-01 5.285496041313e-01 5.291461818638e-01 5.296831321203e-01 5.301588623142e-01 5.305742640461e-01 5.309297373087e-01 5.312229281944e-01 5.314563351216e-01 5.316296409287e-01 5.317421091625e-01 5.317949068046e-01 5.317861881760e-01 5.317185869646e-01 5.315897663766e-01 5.314018057134e-01 5.311555643091e-01 5.308478441631e-01 5.304829383865e-01 5.300572607294e-01 5.295738325662e-01 5.290327664708e-01 5.284314580941e-01 5.277754192575e-01 5.270599146761e-01 5.262890534568e-01 5.254612282171e-01 5.245757734743e-01 5.236376719355e-01 5.226413069479e-01 5.215924855272e-01 5.204892687353e-01 5.193312604247e-01 5.181225587275e-01 5.168583696635e-01 5.155459555692e-01 5.141808850433e-01 5.127649733567e-01 5.113015963226e-01 5.097862980638e-01 5.082255695815e-01 5.066155102251e-01 5.049592848704e-01 5.032593451443e-01 5.015109834813e-01 4.997228074919e-01 4.978888140467e-01 4.960136365652e-01 4.940985499613e-01 4.921410998663e-01 4.901483313718e-01 4.881147537940e-01 4.860457050775e-01 4.839419966127e-01 4.818010734292e-01 4.796313361103e-01 4.774253852891e-01 4.751917218584e-01 4.729277004135e-01 4.706337901204e-01 4.683175410284e-01 4.659710329809e-01 4.636046820012e-01 4.612142564575e-01 4.588018894362e-01 4.563745625253e-01 4.539234221390e-01 4.514622251542e-01 4.489825359696e-01 4.464916238275e-01 4.439910947834e-01 4.414771726194e-01 4.389612523311e-01 4.364328776613e-01 4.339056260892e-01 4.313748124665e-01 4.288416481415e-01 4.263150049777e-01 4.237862405043e-01 4.212683165954e-01 4.187552869771e-01 4.162520562762e-01 4.137641521472e-01 4.112834731195e-01 4.088271144901e-01 4.063818992667e-01 4.039608909526e-01 4.015626564980e-01 3.991853164238e-01 3.968415590672e-01 3.945186939003e-01 3.922346163129e-01 3.899811197706e-01 3.877620334765e-01 3.855865840408e-01 3.834442578778e-01 3.813534171970e-01 3.793001712806e-01 3.772978209477e-01 3.753465500392e-01 3.734415554055e-01 3.715983905366e-01 3.698029818127e-01 3.680721352361e-01 3.663989030654e-01 3.647859793985e-01 3.632438611417e-01 3.617584211013e-01 3.603509630166e-01 3.590057989639e-01 3.577368416242e-01 3.565419179276e-01 3.554155528293e-01 3.543761512470e-01 3.534034804967e-01 3.525190362717e-01 3.517105060284e-01 3.509821920302e-01 3.503430523927e-01 3.497766388558e-01 3.493059981636e-01 3.489103158413e-01 3.486052058834e-01 3.483865903356e-01 3.482469923921e-01 3.482053273976e-01 3.482370319067e-01 3.483653797181e-01 3.485733033560e-01 3.488674684939e-01 3.492519949131e-01 3.497098717344e-01 3.502647159561e-01 3.508904508018e-01 3.516044558229e-01 3.523980384718e-01 3.532665753796e-01 3.542219834973e-01 3.552416762502e-01 3.563489392464e-01 3.575203198605e-01 3.587668368071e-01 3.600860717369e-01 3.614642676976e-01 3.629223046473e-01 3.644299290865e-01 3.660093898354e-01 3.676439079042e-01 3.693334430982e-01 3.710858422009e-01 3.728786478809e-01 3.747340088880e-01 3.766267697197e-01 3.785695703944e-01 3.805562250426e-01 3.825762305272e-01 3.846439404202e-01 3.867349134161e-01 3.888675799988e-01 3.910249739393e-01 3.932085514049e-01 3.954204051756e-01 3.976464473653e-01 3.998989737516e-01 4.021593219106e-01 4.044369864037e-01 4.067243163931e-01 4.090162354789e-01 4.113166861674e-01 4.136126471018e-01 4.159137138738e-01 4.182067258319e-01 4.204947718754e-01 4.227734708783e-01 4.250386745127e-01 4.272896974134e-01 4.295212842485e-01 4.317337582603e-01 4.339202472906e-01 4.360824731891e-01 4.382120173810e-01 4.403126502476e-01 4.423754990250e-01 4.444019036304e-01 4.463884746738e-01 4.483272660417e-01 4.502279597641e-01 4.520703068252e-01 4.538689591378e-01 4.556092608898e-01 4.572912570487e-01 4.589203118823e-01 4.604748315370e-01 4.619786465872e-01 4.634027564056e-01 4.647604242186e-01 4.660495859621e-01 4.672508917095e-01 4.683901565983e-01 4.694317989053e-01 4.704028745583e-01 4.712833051491e-01 4.720698699508e-01 4.727809191319e-01 4.733785670878e-01 4.739009937390e-01 4.743130763019e-01 4.746283135316e-01 4.748508855915e-01 4.749505635867e-01 4.749668524974e-01 4.748556598791e-01 4.746461808655e-01 4.743251546402e-01 4.738794332867e-01 4.733381190531e-01 4.726596929588e-01 4.718806458025e-01 4.709747932314e-01 4.699453716234e-01 4.688093595884e-01 4.675313501203e-01 4.661500166898e-01 4.646338022286e-01 4.629951541154e-01 4.612417593648e-01 4.593475885557e-01 4.573471363151e-01 4.552090618833e-01 4.529528172742e-01 4.505786782566e-01 4.480708982732e-01 4.454575450023e-01 4.427114526122e-01 4.398557553879e-01 4.368859614054e-01 4.337935664754e-01 4.306048696795e-01 4.272945240269e-01 4.238883729238e-01 4.203802358934e-01 4.167683002218e-01 4.130762346862e-01 4.092816480337e-01 4.054148972210e-01 4.014664547211e-01 3.974437323574e-01 3.933651774861e-01 3.892177228748e-01 3.850299962750e-01 3.807948377102e-01 3.765267421354e-01 3.722394360565e-01 3.679308308476e-01 3.636252004240e-01 3.593220708922e-01 3.550382890226e-01 3.507879571371e-01 3.465764506721e-01 3.424262942718e-01 3.383443275688e-01 3.343472706833e-01 3.304537080597e-01 3.266710501998e-01 3.230234563998e-01 3.195219707747e-01 3.161819366827e-01 3.130261759813e-01 3.100591661621e-01 3.073091141259e-01 3.047836658953e-01 3.024974424740e-01 3.004714212521e-01 2.987072036322e-01 2.972285463475e-01 2.960360895450e-01 2.951421574336e-01 2.945598803116e-01 2.942802998701e-01 2.943243685775e-01 2.946785307432e-01 2.953487852362e-01 2.963359405054e-01 2.976205312924e-01 2.992161327542e-01 3.010931133995e-01 3.032548107928e-01 3.056861559985e-01 3.083621654462e-01 3.112887259819e-01 3.144258150680e-01 3.177752830350e-01 3.213095352544e-01 3.250075776298e-01 3.288642270996e-01 3.328387816346e-01 3.369333207456e-01 3.411150068295e-01 3.453657433522e-01 3.496760849174e-01 3.540102257737e-01 3.583660464778e-01 3.627153479118e-01 3.670400817591e-01 3.713327718971e-01 3.755619711972e-01 3.797238455418e-01 3.837965392319e-01 3.877622493956e-01 3.916168838881e-01 3.953334958601e-01 3.989083052060e-01 4.023269051901e-01 4.055704750373e-01 4.086386547411e-01 4.115108070207e-01 4.141828757780e-01 4.166459527003e-01 4.188848190830e-01 4.209000732839e-01 4.226800443937e-01 4.242177021931e-01 4.255138315200e-01 4.265547097732e-01 4.273448438712e-01 4.278778826379e-01 4.281494957952e-01 4.281664339031e-01 4.279204291668e-01 4.274173951772e-01 4.266602359238e-01 4.256461999302e-01 4.243891357558e-01 4.228850262291e-01 4.211462065302e-01 4.191824550162e-01 4.169926761042e-01 4.146035075242e-01 4.120113240944e-01 4.092383593086e-01 4.063012600660e-01 4.032050387300e-01 3.999842267512e-01 3.966420928976e-01 3.932092700699e-01 3.897071229473e-01 3.861527499102e-01 3.825837735041e-01 3.790140625648e-01 3.754786336259e-01 3.720070484577e-01 3.686248104519e-01 3.653680738028e-01 3.622656026893e-01 3.593495893934e-01 3.566543094862e-01 3.542083947543e-01 3.520422326341e-01 3.501887618904e-01 3.486707705690e-01 3.475187772224e-01 3.467513061481e-01 3.463881072793e-01 3.464490497514e-01 3.469408725428e-01 3.478755286017e-01 3.492539768209e-01 3.510767393779e-01 3.533372944618e-01 3.560272114727e-01 3.591321748130e-01 3.626347267440e-01 3.665160590027e-01 3.707486310201e-01 3.753102140507e-01 3.801689840788e-01 3.852966478815e-01 3.906627847988e-01 3.962323632318e-01 4.019762477814e-01 4.078591004532e-01 4.138483450492e-01 4.199138285578e-01 4.260221923137e-01 4.321435010515e-01 4.382490519501e-01 4.443066036416e-01 4.502931077805e-01 4.561811749937e-01 4.619430566462e-01 4.675639871294e-01 4.730118478914e-01 4.782732963414e-01 4.833308224185e-01 4.881585520112e-01 4.927558546315e-01 4.970958304609e-01 5.011719370512e-01 5.049786099588e-01 5.084946509110e-01 5.117276089575e-01 5.146622689845e-01 5.172962558346e-01 5.196329060244e-01 5.216632009063e-01 5.233952712450e-01 5.248273929868e-01 5.259649526358e-01 5.268140197724e-01 5.273767892995e-01 5.276690502564e-01 5.276934414750e-01 5.274618719972e-01 5.269900769812e-01 5.262838403897e-01 5.253634912202e-01 5.242395495976e-01 5.229272874136e-01 5.214464672088e-01 5.198078828104e-01 5.180328936432e-01 5.161375663405e-01 5.141387388191e-01 5.120554017918e-01 5.099059483962e-01 5.077042154229e-01 5.054711529274e-01 5.032241730112e-01 5.009735765133e-01 4.987458907094e-01 4.965471250414e-01 4.943960262994e-01 4.923082116871e-01 4.902891860403e-01 4.883604654587e-01 4.865277495958e-01 4.848013005011e-01 4.831925223359e-01 4.817108029127e-01 4.803598250300e-01 4.791508367726e-01 4.780922824447e-01 4.771817171565e-01 4.764341530929e-01 4.758494243636e-01 4.754343088351e-01 4.751923768494e-01 4.751294469593e-01 4.752510365101e-01 4.755576092017e-01 4.760597334623e-01 4.767573177516e-01 4.776581769514e-01 4.787671646181e-01 4.800889559168e-01 4.816309142706e-01 4.833929391955e-01 4.853902672060e-01 4.876175350071e-01 4.900865562449e-01 4.927973844099e-01 4.957551760240e-01 4.989647968412e-01 5.024212053354e-01 5.061327242147e-01 5.100913440731e-01 5.142985087290e-01 5.187481530864e-01 5.234336694693e-01 5.283499071520e-01 5.334815969807e-01 5.388250163268e-01 5.443565442525e-01 5.500681625797e-01 5.559381534930e-01 5.619446253651e-01 5.680727876859e-01 5.742911335577e-01 5.805810624523e-01 5.869119000124e-01 5.932587345266e-01 5.995915502483e-01 6.058800730777e-01 6.120977284903e-01 6.182112901341e-01 6.241908120837e-01 6.300081809286e-01 6.356334574458e-01 6.410362418537e-01 6.461910610557e-01 6.510706713674e-01 6.556510492028e-01 6.599091550528e-01 6.638239166978e-01 6.673801598071e-01 6.705596412726e-01 6.733524019803e-01 6.757488952752e-01 6.777466507992e-01 6.793435091510e-01 6.805411407533e-01 6.813508603179e-01 6.817824239472e-01 6.818545706613e-01 6.815873247107e-01 6.810099049358e-01 6.801499652720e-01 6.790435878298e-01 6.777317283850e-01 6.762543583532e-01 6.746633055869e-01 6.729998586569e-01 6.713198402150e-01 6.696744452126e-01 6.681133591691e-01 6.666899113652e-01 6.654487560433e-01 6.644423273646e-01 6.637047516515e-01 6.632777691323e-01 6.631872896607e-01 6.634555689555e-01 6.641004140923e-01 6.651230769352e-01 6.665269651919e-01 6.682923760351e-01 6.704094665773e-01 6.728464716732e-01 6.755700087295e-01 6.785446999781e-01 6.817223049496e-01 6.850618229290e-01 6.885100990987e-01 6.920225716132e-01 6.955474484844e-01 6.990425429958e-01 7.024616247194e-01 7.057649849307e-01 7.089249883578e-01 7.119003909155e-01 7.146789945463e-01 7.172322104141e-01 7.195513642427e-01 7.216265963728e-01 7.234505146560e-01 7.250274724139e-01 7.263497245377e-01 7.274289622238e-01 7.282631028444e-01 7.288572086600e-01 7.292135659079e-01 7.293289924228e-01 7.292066946439e-01 7.288331458749e-01 7.282072303923e-01 7.273095602551e-01 7.261308123066e-01 7.246515296087e-01 7.228533176845e-01 7.207233889278e-01 7.182380052956e-01 7.153925829542e-01 7.121695502450e-01 7.085741184175e-01 7.046049931432e-01 7.002747110409e-01 6.956111475775e-01 6.906356409453e-01 6.853987153416e-01 6.799441635868e-01 6.743354294236e-01 6.686384157326e-01 6.629269576995e-01 6.572830088469e-01 6.517820343486e-01 6.465137434574e-01 6.415493626726e-01 6.369722693537e-01 6.328450826892e-01 6.292320312644e-01 6.261852723067e-01 6.237433807140e-01 6.219436611005e-01 6.207984482279e-01 6.203280536964e-01 6.205278155800e-01 6.214000153265e-01 6.229326010266e-01 6.251048673881e-01 6.279072992064e-01 6.313035142123e-01 6.352772884982e-01 6.397894806459e-01 6.448094791096e-01 6.502988724544e-01 6.562084296221e-01 6.624999133352e-01 6.691127753817e-01 6.760028463993e-01 6.831057200595e-01 6.903737156369e-01 6.977474607059e-01 7.051737120191e-01 7.126130631481e-01 7.200107176050e-01 7.273439228709e-01 7.345715959896e-01 7.416759132659e-01 7.486347970187e-01 7.554278681404e-01 7.620450528479e-01 7.684616826196e-01 7.746655886014e-01 7.806229530060e-01 7.863096402414e-01 7.916855903864e-01 7.967069860832e-01 8.013335681887e-01 8.055071167836e-01 8.091921776272e-01 8.123340259032e-01 8.149070430477e-01 8.168848651254e-01 8.182541340361e-01 8.190333526931e-01 8.192338832241e-01 8.189202332181e-01 8.181481088818e-01 8.170135000251e-01 8.156276237501e-01 8.141120465371e-01 8.126279197726e-01 8.113214534095e-01 8.103776993678e-01 8.099664864369e-01 8.102631416376e-01 8.114345318685e-01 8.136094824282e-01 8.169091282537e-01 8.213766561230e-01 8.270305867819e-01 8.338094780545e-01 8.415948534273e-01 8.502192528871e-01 8.594477366466e-01 8.663519177627e-01 8.724222540331e-01 8.781912795670e-01 8.843115054006e-01 8.912341145977e-01 8.989979391625e-01 9.072011615852e-01 9.151476154191e-01 9.221156887685e-01 9.276731475965e-01 9.318470432299e-01 9.351318833190e-01 9.383497069889e-01 9.423534750307e-01 9.477157928040e-01 9.545444347079e-01 9.624700453985e-01 9.708062462777e-01 9.788403210308e-01 9.861193592778e-01 9.925791363012e-01 9.985351701033e-01 1.004521620716e+00 1.011017551256e+00 1.018192135909e+00 1.025807349514e+00 1.033271736494e+00 1.039831361687e+00 1.044864244604e+00 1.048126300498e+00 1.049834169117e+00 1.050620753438e+00 1.051354120374e+00 1.052827603148e+00 1.055506768018e+00 1.059423912275e+00 1.064211022558e+00 1.069256071909e+00 1.073974602857e+00 1.078003508061e+00 1.081270629828e+00 1.084026746499e+00 1.086918759211e+00 1.088530381452e+00 1.000519026541e+00 9.593205203311e-01 9.253344797378e-01 8.879970495762e-01 8.587505458617e-01 8.479219819904e-01 8.593521394123e-01 8.879472338901e-01 9.223332768447e-01 9.500340271685e-01 9.618508786466e-01 9.543325402208e-01 9.305868924208e-01 8.996887536127e-01 8.737735630056e-01 8.627414514600e-01 8.684849857636e-01 8.834333585287e-01 8.951156850866e-01 8.929356055642e-01 8.734061606753e-01 8.424007653452e-01 8.142315353520e-01 8.056402548436e-01 8.252208839507e-01 8.660576855022e-01 9.096574304303e-01 9.364272707366e-01 9.336119712506e-01 8.992826062890e-01 8.436665037944e-01 7.881363848826e-01 7.584079217844e-01 7.692149690075e-01 8.119683011265e-01 8.617443700695e-01 8.942165993605e-01 8.957264155738e-01 8.663490797262e-01 8.197606062443e-01 7.799099399036e-01 7.707885163255e-01 8.001415574124e-01 8.532889131346e-01 9.051785574008e-01 9.352406922278e-01 9.341294591621e-01 9.049017899551e-01 8.615182829639e-01 8.243089476731e-01 8.111237058608e-01 8.268873277074e-01 8.615600194731e-01 8.989932406595e-01 9.271093843444e-01 9.422998896681e-01 9.484006953823e-01 9.525245802310e-01 9.596140384734e-01 9.689809837747e-01 9.749757357289e-01 9.713420982766e-01 9.561834056850e-01 9.347980201765e-01 9.188930976756e-01 9.210027453805e-01 9.463233664194e-01 9.881666508940e-01 1.031705856375e+00 1.061989900684e+00 1.070279481505e+00 1.056958935205e+00 1.031135494907e+00 1.007110846087e+00 9.974927323513e-01 1.005963949756e+00 1.025216933368e+00 1.042203828117e+00 1.046131565891e+00 1.033918189321e+00 1.011757814133e+00 9.923999819686e-01 9.884747573233e-01 1.004301516603e+00 1.032413968648e+00 1.058086695620e+00 1.067360056648e+00 1.053303987210e+00 1.018614477800e+00 9.751134590477e-01 9.396088211316e-01 9.259551167245e-01 9.368172327264e-01 9.622985807285e-01 9.872422231773e-01 9.998701603511e-01 9.965258899862e-01 9.818424534473e-01 9.655233549786e-01 9.567627233554e-01 9.586754348170e-01 9.667412500139e-01 9.723567835493e-01 9.688076492439e-01 9.555895299013e-01 9.394319320113e-01 9.313147013058e-01 9.400513317423e-01 9.660557351388e-01 1.000266467759e+00 1.029270189607e+00 1.041813816796e+00 1.033265266195e+00 1.007159728053e+00 9.741336735068e-01 9.482069312456e-01 9.404302939554e-01 9.530959981450e-01 9.789165006993e-01 1.006063570469e+00 1.024283616699e+00 1.028379656415e+00 1.018768713753e+00 1.000022024655e+00 9.786491542341e-01 9.607283920040e-01 9.504109807546e-01 9.494759299934e-01 9.576837737710e-01 9.731957840684e-01 9.925651013978e-01 1.010934378861e+00 1.022743462373e+00 1.023410598018e+00 1.011306330469e+00 9.893791239081e-01 9.654331708706e-01 9.499317092271e-01 9.512737805855e-01 9.705382091312e-01 1.000234263621e+00 1.028156611167e+00 1.043296818687e+00 1.040263770089e+00 1.021075387294e+00 9.944999915247e-01 9.725520700260e-01 9.648787722586e-01 9.734808930306e-01 9.920612283467e-01 1.010592624433e+00 1.021201790929e+00 1.022618207593e+00
 6.654672270067e-01 6.629918602386e-01 6.605747778702e-01 6.581148399118e-01 6.555139110431e-01 6.527513841935e-01 6.499194847229e-01 6.471613936612e-01 6.445607022568e-01 6.420882069036e-01 6.396476624399e-01 6.371367958534e-01 6.344876185332e-01 6.316926671159e-01 6.288294264269e-01 6.260388639081e-01 6.234287389365e-01 6.209765162836e-01 6.185476953484e-01 6.160002063198e-01 6.132808365031e-01 6.104353753669e-01 6.075679843398e-01 6.047879429472e-01 6.021637143219e-01 5.996719214175e-01 5.972055000031e-01 5.946399287325e-01 5.919135325663e-01 5.890569909274e-01 5.861665219872e-01 5.833604918638e-01 5.807225261584e-01 5.782417096515e-01 5.757988519051e-01 5.732337870008e-01 5.704677016371e-01 5.675616749424e-01 5.646637381203e-01 5.619039946384e-01 5.593192362691e-01 5.568434550241e-01 5.543519880887e-01 5.517344671613e-01 5.489596749526e-01 5.460886900366e-01 5.432287985009e-01 5.404703278445e-01 5.378531991990e-01 5.353564680123e-01 5.328928317563e-01 5.303383454758e-01 5.276065490561e-01 5.247167624408e-01 5.218077427899e-01 5.190446550777e-01 5.165081954562e-01 5.141311466390e-01 5.117374656642e-01 5.091557086075e-01 5.063411407265e-01 5.034128924764e-01 5.005683633602e-01 4.979402193485e-01 4.955067758257e-01 4.931251296405e-01 4.906442024878e-01 4.879954404449e-01 4.852164717315e-01 4.824109325439e-01 4.796817648466e-01 4.770778411185e-01 4.745860021566e-01 4.721517962860e-01 4.697109337580e-01 4.671953714765e-01 4.645579133105e-01 4.618127071535e-01 4.590513221234e-01 4.564030584810e-01 4.539496974854e-01 4.516629666499e-01 4.494036518177e-01 4.470001180809e-01 4.443624938509e-01 4.415632452106e-01 4.388029685287e-01 4.362751417643e-01 4.340224429881e-01 4.319122773977e-01 4.297194582769e-01 4.272761461890e-01 4.245861719761e-01 4.218236287742e-01 4.192200029116e-01 4.169016411230e-01 4.148092461675e-01 4.127503176097e-01 4.105274849922e-01 4.080613784329e-01 4.054349000411e-01 4.028376272681e-01 4.004399762492e-01 3.982856645541e-01 3.962734585972e-01 3.942360061585e-01 3.920418630372e-01 3.896681033542e-01 3.872094403394e-01 3.848178002377e-01 3.826058537122e-01 3.805826234378e-01 3.786570870110e-01 3.767014744293e-01 3.746227984732e-01 3.724152739845e-01 3.701597559425e-01 3.679757544606e-01 3.659438610702e-01 3.640639769634e-01 3.622612657245e-01 3.604365485009e-01 3.585209885017e-01 3.565158545032e-01 3.544859593074e-01 3.525230176069e-01 3.506853648722e-01 3.489710245410e-01 3.473242317517e-01 3.456707971496e-01 3.439583487999e-01 3.421860026691e-01 3.404030646503e-01 3.386775524349e-01 3.370545580850e-01 3.355335170182e-01 3.340738243189e-01 3.326182815984e-01 3.311254357167e-01 3.295959414672e-01 3.280694620475e-01 3.265968486082e-01 3.252115488652e-01 3.239134833726e-01 3.226736748376e-01 3.214465549499e-01 3.202002361437e-01 3.189374719462e-01 3.176878341796e-01 3.164869245099e-01 3.153627020604e-01 3.143178057519e-01 3.133307580309e-01 3.123673553606e-01 3.114074671838e-01 3.104521914695e-01 3.095152611935e-01 3.086182484567e-01 3.077806382016e-01 3.070070150447e-01 3.062885155795e-01 3.056128889765e-01 3.049737227002e-01 3.043625462262e-01 3.037746306887e-01 3.032135245327e-01 3.026862445896e-01 3.022001002737e-01 3.017655833189e-01 3.013950207657e-01 3.010847209816e-01 3.008219817958e-01 3.005884616605e-01 3.003714857215e-01 3.001653265359e-01 2.999820393042e-01 2.998506547791e-01 2.997932403048e-01 2.998127781695e-01 2.998944213813e-01 3.000078837426e-01 3.001204542801e-01 3.002261430754e-01 3.003505283726e-01 3.005324929912e-01 3.007987432549e-01 3.011509018253e-01 3.015569831797e-01 3.019706277317e-01 3.023652732049e-01 3.027536388537e-01 3.031739440422e-01 3.036643026264e-01 3.042397051396e-01 3.048777503891e-01 3.055330118924e-01 3.061720910783e-01 3.067944470050e-01 3.074318070149e-01 3.081196869245e-01 3.088789895209e-01 3.096987061818e-01 3.105409177407e-01 3.113726348966e-01 3.121893014318e-01 3.130110453589e-01 3.138726994720e-01 3.147940500685e-01 3.157696592183e-01 3.167672851497e-01 3.177582715601e-01 3.187353933296e-01 3.197188763002e-01 3.207382210039e-01 3.218127986884e-01 3.229358332845e-01 3.240768430379e-01 3.252108064676e-01 3.263382232942e-01 3.274776979666e-01 3.286578915192e-01 3.298908003229e-01 3.311637790094e-01 3.324493589251e-01 3.337297590848e-01 3.350090804239e-01 3.363068437845e-01 3.376421559025e-01 3.390226207184e-01 3.404317302102e-01 3.418453782202e-01 3.432526680494e-01 3.446608521890e-01 3.460862445350e-01 3.475451229966e-01 3.490360176666e-01 3.505413544475e-01 3.520402388844e-01 3.535300422122e-01 3.550201516844e-01 3.565290694266e-01 3.580653704742e-01 3.596190758660e-01 3.611683298929e-01 3.626995460197e-01 3.642195084448e-01 3.657456336651e-01 3.672917018660e-01 3.688558755012e-01 3.704195160828e-01 3.719652244351e-01 3.734971343017e-01 3.750340313412e-01 3.765902220943e-01 3.781663739730e-01 3.797449783328e-01 3.813090141704e-01 3.828606046046e-01 3.844224468442e-01 3.860068103843e-01 3.876104281270e-01 3.892121180090e-01 3.907927146567e-01 3.923533949901e-01 3.939158291520e-01 3.954958065044e-01 3.970849209589e-01 3.986614289407e-01 4.002095876231e-01 4.017324247724e-01 4.032498685225e-01 4.047788559944e-01 4.063111076503e-01 4.078281353596e-01 4.093226877178e-01 4.108020832848e-01 4.122827750894e-01 4.137732871462e-01 4.152629040138e-01 4.167365895130e-01 4.181928021136e-01 4.196443108445e-01 4.210985581861e-01 4.225522295010e-01 4.239917916692e-01 4.254023444782e-01 4.267921905086e-01 4.281773484804e-01 4.295613372440e-01 4.309343477001e-01 4.322834970227e-01 4.336072775245e-01 4.349144658628e-01 4.362200437040e-01 4.375212325240e-01 4.388082160926e-01 4.400748295198e-01 4.413265512817e-01 4.425690832679e-01 4.438027811549e-01 4.450197242749e-01 4.462129277800e-01 4.473847622889e-01 4.485448980922e-01 4.496927632322e-01 4.508218984517e-01 4.519257718830e-01 4.530068907485e-01 4.540724810764e-01 4.551290981730e-01 4.561712570174e-01 4.571914877696e-01 4.581887358039e-01 4.591679791526e-01 4.601337031441e-01 4.610830834442e-01 4.620104680282e-01 4.629104408988e-01 4.637879715081e-01 4.646483609612e-01 4.654894136404e-01 4.663071145283e-01 4.670999060881e-01 4.678691872582e-01 4.686197997262e-01 4.693521824628e-01 4.700625056384e-01 4.707478289347e-01 4.714101136939e-01 4.720502035885e-01 4.726680245154e-01 4.732614744779e-01 4.738297007830e-01 4.743721823358e-01 4.748924631051e-01 4.753899181665e-01 4.758611125261e-01 4.763065479099e-01 4.767266743398e-01 4.771230799189e-01 4.774955490282e-01 4.778427725133e-01 4.781627142041e-01 4.784568637263e-01 4.787253949437e-01 4.789657768122e-01 4.791790578418e-01 4.793657747567e-01 4.795267655815e-01 4.796621366611e-01 4.797708757408e-01 4.798507210337e-01 4.799016884558e-01 4.799263537226e-01 4.799242293773e-01 4.798939736259e-01 4.798363485055e-01 4.797480297565e-01 4.796312851029e-01 4.794856153900e-01 4.793115833508e-01 4.791083353687e-01 4.788772914207e-01 4.786166027182e-01 4.783257996730e-01 4.780060811040e-01 4.776555160354e-01 4.772750798669e-01 4.768662327619e-01 4.764261325171e-01 4.759563490443e-01 4.754566725763e-01 4.749257480391e-01 4.743638312837e-01 4.737719201916e-01 4.731494067592e-01 4.724963274502e-01 4.718133043968e-01 4.710966642927e-01 4.703492849501e-01 4.695711871167e-01 4.687620790738e-01 4.679226196509e-01 4.670514865243e-01 4.661478267818e-01 4.652133227197e-01 4.642477875423e-01 4.632494646399e-01 4.622205246410e-01 4.611601556832e-01 4.600673969431e-01 4.589431080796e-01 4.577866096382e-01 4.565981539092e-01 4.553785622573e-01 4.541260555566e-01 4.528418741152e-01 4.515257054776e-01 4.501776608809e-01 4.487975507591e-01 4.473858045578e-01 4.459411385423e-01 4.444641888536e-01 4.429565829244e-01 4.414165929228e-01 4.398444438577e-01 4.382410195501e-01 4.366045555564e-01 4.349367592592e-01 4.332377933427e-01 4.315067110630e-01 4.297435994270e-01 4.279495247524e-01 4.261230548134e-01 4.242657651884e-01 4.223769843034e-01 4.204565851073e-01 4.185052734100e-01 4.165227825867e-01 4.145086238812e-01 4.124636558250e-01 4.103886837515e-01 4.082822261900e-01 4.061457496856e-01 4.039797765456e-01 4.017824339575e-01 3.995561432988e-01 3.972978383235e-01 3.950110304980e-01 3.926950870602e-01 3.903498126512e-01 3.879757279943e-01 3.855726858161e-01 3.831399733707e-01 3.806791904991e-01 3.781902967099e-01 3.756746610833e-01 3.731306547043e-01 3.705605708080e-01 3.679625227486e-01 3.653377928662e-01 3.626871843673e-01 3.600096595831e-01 3.573087471751e-01 3.545815400517e-01 3.518293798325e-01 3.490535206301e-01 3.462522907003e-01 3.434277355795e-01 3.405804289538e-01 3.377105691614e-01 3.348192981200e-01 3.319062164770e-01 3.289713552021e-01 3.260162895752e-01 3.230410853508e-01 3.200463317670e-01 3.170342152799e-01 3.140038278028e-01 3.109559662833e-01 3.078922397719e-01 3.048112631309e-01 3.017155107718e-01 2.986056853488e-01 2.954831569058e-01 2.923483228785e-01 2.892020546193e-01 2.860453287505e-01 2.828776647731e-01 2.797024705598e-01 2.765193723229e-01 2.733314278530e-01 2.701388370137e-01 2.669416516565e-01 2.637418313142e-01 2.605415696295e-01 2.573414119972e-01 2.541433174765e-01 2.509497724966e-01 2.477607548620e-01 2.445800685731e-01 2.414069606696e-01 2.382444142097e-01 2.350970695491e-01 2.319637249186e-01 2.288485796257e-01 2.257530474813e-01 2.226797245749e-01 2.196313391238e-01 2.166122387501e-01 2.136222350177e-01 2.106654863408e-01 2.077454022125e-01 2.048636699407e-01 2.020268403404e-01 1.992367117194e-01 1.964965341091e-01 1.938108058154e-01 1.911818344459e-01 1.886147360641e-01 1.861156884860e-01 1.836862166274e-01 1.813333163607e-01 1.790601172983e-01 1.768708978111e-01 1.747709902206e-01 1.727657447563e-01 1.708589641209e-01 1.690568434643e-01 1.673629170898e-01 1.657831709413e-01 1.643219893728e-01 1.629822426387e-01 1.617717858308e-01 1.606920564238e-01 1.597481778225e-01 1.589441947297e-01 1.582813796922e-01 1.577647222598e-01 1.573968888342e-01 1.571786714923e-01 1.571125026873e-01 1.571985327049e-01 1.574374396948e-01 1.578307230596e-01 1.583758646073e-01 1.590740891387e-01 1.599227076991e-01 1.609183270671e-01 1.620631319272e-01 1.633495835737e-01 1.647777878975e-01 1.663439533016e-01 1.680416123401e-01 1.698714720773e-01 1.718257259729e-01 1.739006920546e-01 1.760933629769e-01 1.783970444389e-01 1.808093912699e-01 1.833254873190e-01 1.859393306337e-01 1.886485880459e-01 1.914470671527e-01 1.943299423194e-01 1.972951408327e-01 2.003362873514e-01 2.034500165853e-01 2.066335215113e-01 2.098798576980e-01 2.131881449410e-01 2.165527703898e-01 2.199715580164e-01 2.234410584953e-01 2.269561356816e-01 2.305159876452e-01 2.341153872091e-01 2.377518547009e-01 2.414245614445e-01 2.451281448927e-01 2.488622642140e-01 2.526242531868e-01 2.564095823291e-01 2.602175577672e-01 2.640444405196e-01 2.678877621020e-01 2.717470781536e-01 2.756191808946e-01 2.795038194616e-01 2.833989363029e-01 2.872999868198e-01 2.912069661813e-01 2.951160515564e-01 2.990260319009e-01 3.029385490434e-01 3.068504373527e-01 3.107611820044e-01 3.146677345449e-01 3.185666158945e-01 3.224595295345e-01 3.263414640874e-01 3.302141070095e-01 3.340781492764e-01 3.379297512347e-01 3.417684870967e-01 3.455920256911e-01 3.493970035773e-01 3.531856525884e-01 3.569547133397e-01 3.607057305430e-01 3.644380464571e-01 3.681480486549e-01 3.718354830207e-01 3.754981285706e-01 3.791356217758e-01 3.827473193411e-01 3.863324077426e-01 3.898904123401e-01 3.934200269507e-01 3.969206591774e-01 4.003900598218e-01 4.038267859829e-01 4.072313989723e-01 4.106031411748e-01 4.139407607528e-01 4.172452381797e-01 4.205136158222e-01 4.237445104029e-01 4.269384537310e-01 4.300937565228e-01 4.332115332463e-01 4.362895276671e-01 4.393271757422e-01 4.423234995205e-01 4.452764811924e-01 4.481878238645e-01 4.510562149700e-01 4.538805797928e-01 4.566601954193e-01 4.593931451053e-01 4.620796985935e-01 4.647200479035e-01 4.673136186768e-01 4.698596520804e-01 4.723576705729e-01 4.748056551250e-01 4.772036020203e-01 4.795513678249e-01 4.818489802194e-01 4.840961012314e-01 4.862915838351e-01 4.884345329447e-01 4.905241953897e-01 4.925597003424e-01 4.945428962191e-01 4.964709893905e-01 4.983455324599e-01 5.001655080986e-01 5.019298772120e-01 5.036375409397e-01 5.052886304355e-01 5.068838285698e-01 5.084222120767e-01 5.099034062438e-01 5.113282107219e-01 5.126940742622e-01 5.140008499434e-01 5.152497229158e-01 5.164388729372e-01 5.175712295032e-01 5.186423316303e-01 5.196542261120e-01 5.206064351745e-01 5.214980705898e-01 5.223311721528e-01 5.231028517853e-01 5.238149660660e-01 5.244662907036e-01 5.250569978795e-01 5.255882829099e-01 5.260585648954e-01 5.264685567446e-01 5.268174348643e-01 5.271054914787e-01 5.273334112962e-01 5.275007620093e-01 5.276070045429e-01 5.276537980832e-01 5.276385852226e-01 5.275640537886e-01 5.274295304484e-01 5.272348119578e-01 5.269810740068e-01 5.266661542985e-01 5.262934365276e-01 5.258606629881e-01 5.253690523916e-01 5.248207835122e-01 5.242121157976e-01 5.235473793735e-01 5.228238968879e-01 5.220431002424e-01 5.212073772264e-01 5.203128849018e-01 5.193649968234e-01 5.183603989600e-01 5.173014590392e-01 5.161886585037e-01 5.150205652373e-01 5.138013388438e-01 5.125273215107e-01 5.112029746037e-01 5.098275367802e-01 5.083995324400e-01 5.069245295732e-01 5.053972463017e-01 5.038244313738e-01 5.022037268948e-01 5.005342955197e-01 4.988221324062e-01 4.970615349623e-01 4.952591148750e-01 4.934123433647e-01 4.915231922086e-01 4.895949881965e-01 4.876237223124e-01 4.856160051205e-01 4.835687687782e-01 4.814839507757e-01 4.793662175369e-01 4.772102675082e-01 4.750247178523e-01 4.728044136422e-01 4.705541552292e-01 4.682763239266e-01 4.659668539159e-01 4.636343092017e-01 4.612735658550e-01 4.588904285576e-01 4.564855052253e-01 4.540564943058e-01 4.516132474849e-01 4.491474666458e-01 4.466686516508e-01 4.441747596691e-01 4.416663726117e-01 4.391508996621e-01 4.366213366387e-01 4.340888269260e-01 4.315485078072e-01 4.290043150193e-01 4.264611878446e-01 4.239133129908e-01 4.213728071367e-01 4.188314687677e-01 4.162988633105e-01 4.137749737381e-01 4.112578466900e-01 4.087583612530e-01 4.062673289279e-01 4.037981945206e-01 4.013454434683e-01 3.989125694825e-01 3.965074123633e-01 3.941209883035e-01 3.917696744266e-01 3.894428627686e-01 3.871505212402e-01 3.848947718164e-01 3.826703900544e-01 3.804924087873e-01 3.783486226363e-01 3.762539582758e-01 3.742033184787e-01 3.721989039197e-01 3.702507991841e-01 3.683481321688e-01 3.665075657377e-01 3.647195015579e-01 3.629917047886e-01 3.613288200161e-01 3.597222431483e-01 3.581896661099e-01 3.567167147357e-01 3.553175506088e-01 3.539888661119e-01 3.527285886312e-01 3.515509367173e-01 3.504388864180e-01 3.494129851956e-01 3.484605946723e-01 3.475891234311e-01 3.468027719176e-01 3.460905757634e-01 3.454714639514e-01 3.449273521992e-01 3.444738162733e-01 3.441040504241e-01 3.438154929783e-01 3.436223402900e-01 3.435030749604e-01 3.434814377173e-01 3.435372828443e-01 3.436820188427e-01 3.439157527579e-01 3.442257771533e-01 3.446322152667e-01 3.451101600789e-01 3.456800357809e-01 3.463282539721e-01 3.470548121072e-01 3.478692803550e-01 3.487499984281e-01 3.497202901811e-01 3.507553443779e-01 3.518691644906e-01 3.530563069988e-01 3.543066122684e-01 3.556362082322e-01 3.570188807951e-01 3.584776349793e-01 3.599919742642e-01 3.615661562371e-01 3.632051411394e-01 3.648881353165e-01 3.666381820671e-01 3.684271045256e-01 3.702706853029e-01 3.721602506922e-01 3.740874545371e-01 3.760661703319e-01 3.780701051929e-01 3.801213673368e-01 3.821985113806e-01 3.843075442935e-01 3.864493845581e-01 3.886075214679e-01 3.907993651363e-01 3.930018079771e-01 3.952278046715e-01 3.974673771856e-01 3.997162452216e-01 4.019802802782e-01 4.042435579854e-01 4.065184746277e-01 4.087888915004e-01 4.110602969289e-01 4.133290606079e-01 4.155871846000e-01 4.178408366018e-01 4.200775780363e-01 4.223032791033e-01 4.245111916971e-01 4.266981632560e-01 4.288635777870e-01 4.310037262272e-01 4.331158802322e-01 4.351976236107e-01 4.372471105262e-01 4.392592494795e-01 4.412353860268e-01 4.431664782539e-01 4.450585392684e-01 4.469013710304e-01 4.486960812922e-01 4.504415793038e-01 4.521280723890e-01 4.537664888251e-01 4.553375379118e-01 4.568528062925e-01 4.583043042538e-01 4.596837126946e-01 4.610055915309e-01 4.622418941052e-01 4.634178961128e-01 4.645100757226e-01 4.655232727004e-01 4.664654026086e-01 4.673087009623e-01 4.680838272040e-01 4.687569083038e-01 4.693481833455e-01 4.698494583494e-01 4.702447843504e-01 4.705633227387e-01 4.707635684742e-01 4.708794485827e-01 4.708881653797e-01 4.707881603835e-01 4.705976129319e-01 4.702792281293e-01 4.698725507187e-01 4.693420999722e-01 4.687027000738e-01 4.679588323719e-01 4.670832469671e-01 4.661136946374e-01 4.650093911391e-01 4.637975963106e-01 4.624696445065e-01 4.610110928177e-01 4.594524106383e-01 4.577546592860e-01 4.559517566026e-01 4.540248283100e-01 4.519726540169e-01 4.498148846719e-01 4.475217353018e-01 4.451253350047e-01 4.426037133384e-01 4.399652437393e-01 4.372226261708e-01 4.343527206510e-01 4.313860632689e-01 4.283024170272e-01 4.251138612084e-01 4.218301814265e-01 4.184333259573e-01 4.149548783843e-01 4.113732892887e-01 4.077073139782e-01 4.039627343962e-01 4.001283573537e-01 3.962343190380e-01 3.922613610424e-01 3.882333679168e-01 3.841522943211e-01 3.800174833672e-01 3.758548379090e-01 3.716508846769e-01 3.674330986230e-01 3.632006809145e-01 3.589640926002e-01 3.547420974821e-01 3.505333385058e-01 3.463614789111e-01 3.422316250768e-01 3.381566045641e-01 3.341555320003e-01 3.302344831705e-01 3.264135355873e-01 3.227065131472e-01 3.191241630337e-01 3.156897033892e-01 3.124104446966e-01 3.093068506795e-01 3.063955019668e-01 3.036835195995e-01 3.011978617457e-01 2.989400206783e-01 2.969324625689e-01 2.951860896654e-01 2.937050735299e-01 2.925123838690e-01 2.916021650990e-01 2.909928008846e-01 2.906829831006e-01 2.906748988528e-01 2.909809332845e-01 2.915821061039e-01 2.924947469116e-01 2.937011761660e-01 2.951972407231e-01 2.969841412744e-01 2.990324460783e-01 3.013528196362e-01 3.039139602454e-01 3.067086759795e-01 3.097273699641e-01 3.129348075170e-01 3.163393686537e-01 3.199000187793e-01 3.236115962992e-01 3.274550143239e-01 3.314008041412e-01 3.354478133473e-01 3.395579487330e-01 3.437274757978e-01 3.479328143551e-01 3.521499453703e-01 3.563753826570e-01 3.605747746904e-01 3.647422818309e-01 3.688608349311e-01 3.729064614910e-01 3.768759413518e-01 3.807424837398e-01 3.844980418533e-01 3.881313667503e-01 3.916189621252e-01 3.949621158691e-01 3.981382577955e-01 4.011399206302e-01 4.039611700991e-01 4.065804411845e-01 4.090012173222e-01 4.112075068276e-01 4.131927503743e-01 4.149538982145e-01 4.164766323933e-01 4.177632565955e-01 4.188059706455e-01 4.195979591121e-01 4.201434410410e-01 4.204334841222e-01 4.204690430198e-01 4.202535062891e-01 4.197789018816e-01 4.190584501051e-01 4.180856656211e-01 4.168673744596e-01 4.154129318953e-01 4.137180827262e-01 4.118026759430e-01 4.096659374686e-01 4.073204298178e-01 4.047825934543e-01 4.020524201753e-01 3.991592465669e-01 3.961062058265e-01 3.929148758253e-01 3.896088987361e-01 3.861954252587e-01 3.827110146758e-01 3.791665787021e-01 3.755911121190e-01 3.720143600715e-01 3.684533752475e-01 3.649490004178e-01 3.615209806550e-01 3.582026904355e-01 3.550280788044e-01 3.520246380127e-01 3.492262468724e-01 3.466657028964e-01 3.443706894437e-01 3.423750216126e-01 3.407045634443e-01 3.393845288722e-01 3.384434773576e-01 3.378974151508e-01 3.377672330129e-01 3.380654360258e-01 3.388008208299e-01 3.399819387495e-01 3.416061552071e-01 3.436729689930e-01 3.461730054449e-01 3.490953303895e-01 3.524234227956e-01 3.561389671027e-01 3.602193962473e-01 3.646387609456e-01 3.693712697291e-01 3.743852414982e-01 3.796518278791e-01 3.851395934695e-01 3.908140898967e-01 3.966458733111e-01 4.025996860974e-01 4.086443204429e-01 4.147489015178e-01 4.208807967945e-01 4.270124729225e-01 4.331133519885e-01 4.391549774218e-01 4.451144323017e-01 4.509606888878e-01 4.566752321226e-01 4.622353965024e-01 4.676149512948e-01 4.728048775966e-01 4.777775359901e-01 4.825204942714e-01 4.870246771677e-01 4.912644930471e-01 4.952431594012e-01 4.989427104750e-01 5.023532334668e-01 5.054775734426e-01 5.082988691626e-01 5.108229336000e-01 5.130452258882e-01 5.149618469846e-01 5.165812624930e-01 5.178980592628e-01 5.189221031612e-01 5.196569032568e-01 5.201079555295e-01 5.202871860761e-01 5.201977635407e-01 5.198573543479e-01 5.192732761515e-01 5.184573071959e-01 5.174279889009e-01 5.161931660461e-01 5.147747716617e-01 5.131849097305e-01 5.114399857986e-01 5.095596979127e-01 5.075586641529e-01 5.054556404388e-01 5.032680439161e-01 5.010153681543e-01 4.987123703628e-01 4.963813715807e-01 4.940341165776e-01 4.916893442323e-01 4.893675186707e-01 4.870754070339e-01 4.848394724499e-01 4.826655501657e-01 4.805692987151e-01 4.785674278258e-01 4.766636398179e-01 4.748763889856e-01 4.732133395157e-01 4.716823782029e-01 4.702914522540e-01 4.690535361181e-01 4.679685248406e-01 4.670462478184e-01 4.662962792615e-01 4.657158690651e-01 4.653166303885e-01 4.651003028740e-01 4.650735979696e-01 4.652379529819e-01 4.655991890518e-01 4.661638474287e-01 4.669294296883e-01 4.679077494937e-01 4.690963426748e-01 4.705045521988e-01 4.721327172863e-01 4.739858583216e-01 4.760701108168e-01 4.783813658304e-01 4.809335117047e-01 4.837188817432e-01 4.867449601716e-01 4.900091663848e-01 4.935120802714e-01 4.972557630250e-01 5.012291744354e-01 5.054371751297e-01 5.098675003363e-01 5.145163865851e-01 5.193728927203e-01 5.244262820509e-01 5.296666501140e-01 5.350744320402e-01 5.406423672607e-01 5.463426275852e-01 5.521630241719e-01 5.580812525719e-01 5.640712078181e-01 5.701154685856e-01 5.761837105633e-01 5.822543227525e-01 5.882969694871e-01 5.942864146712e-01 6.001945146003e-01 6.059915251076e-01 6.116523816892e-01 6.171478803239e-01 6.224503299722e-01 6.275338498243e-01 6.323742572993e-01 6.369454757483e-01 6.412257845754e-01 6.451945176984e-01 6.488335249723e-01 6.521253263000e-01 6.550565247257e-01 6.576170799058e-01 6.597986419364e-01 6.615984638551e-01 6.630129536595e-01 6.640499177396e-01 6.647155478237e-01 6.650189045121e-01 6.649806616672e-01 6.646183273710e-01 6.639610946840e-01 6.630349335991e-01 6.618773925533e-01 6.605243342827e-01 6.590188862282e-01 6.574068854517e-01 6.557331629627e-01 6.540539521070e-01 6.524138432457e-01 6.508684778348e-01 6.494667308392e-01 6.482594056111e-01 6.472922151478e-01 6.466058050170e-01 6.462427738942e-01 6.462271020094e-01 6.465899700426e-01 6.473429523690e-01 6.484951048449e-01 6.500489675303e-01 6.519888384716e-01 6.543058758386e-01 6.569643743608e-01 6.599394342438e-01 6.631890631167e-01 6.666686615148e-01 6.703322019573e-01 6.741262085556e-01 6.780038007103e-01 6.819080742140e-01 6.857947638348e-01 6.896112344893e-01 6.933173065425e-01 6.968708113439e-01 7.002355256624e-01 7.033885764150e-01 7.062963264019e-01 7.089486650774e-01 7.113249378688e-01 7.134206803846e-01 7.152308207321e-01 7.167516615266e-01 7.179906276312e-01 7.189421025284e-01 7.196189914007e-01 7.200195294784e-01 7.201496360880e-01 7.200097170656e-01 7.195968106406e-01 7.189119656473e-01 7.179425196607e-01 7.166853932568e-01 7.151237679325e-01 7.132494244179e-01 7.110467984385e-01 7.085017097863e-01 7.056073968668e-01 7.023507826672e-01 6.987344465687e-01 6.947543163516e-01 6.904258473149e-01 6.857644409465e-01 6.807956494613e-01 6.755608267331e-01 6.700983437008e-01 6.644698490830e-01 6.587314074261e-01 6.529592882806e-01 6.472234411258e-01 6.416064118779e-01 6.361892071698e-01 6.310471637423e-01 6.262625967551e-01 6.218992713942e-01 6.180287717553e-01 6.146958615641e-01 6.119507677350e-01 6.098242608267e-01 6.083368903039e-01 6.075061728435e-01 6.073246890426e-01 6.077982192478e-01 6.089044511058e-01 6.106334050449e-01 6.129621683466e-01 6.158609789190e-01 6.193130567662e-01 6.232774291970e-01 6.277336489182e-01 6.326391210708e-01 6.379626551063e-01 6.436628184207e-01 6.496929108652e-01 6.560130414028e-01 6.625648212738e-01 6.693083775963e-01 6.761826339558e-01 6.831433614912e-01 6.901383117038e-01 6.971230239002e-01 7.040617418642e-01 7.109115188186e-01 7.176527458212e-01 7.242540033582e-01 7.307024804348e-01 7.369795232400e-01 7.430692752164e-01 7.489628152081e-01 7.546367913611e-01 7.600802748616e-01 7.652581906919e-01 7.701509091770e-01 7.747190043729e-01 7.789274717860e-01 7.827408986677e-01 7.861148241314e-01 7.890281246581e-01 7.914430864889e-01 7.933548085371e-01 7.947556956052e-01 7.956572509929e-01 7.960959500667e-01 7.961037764198e-01 7.957616759027e-01 7.951364611097e-01 7.943359922280e-01 7.934703633202e-01 7.926642973779e-01 7.920691244992e-01 7.918202458634e-01 7.920864287860e-01 7.930117754029e-01 7.947462790361e-01 7.974190624749e-01 8.011228337573e-01 8.059307503245e-01 8.118396697437e-01 8.188196102125e-01 8.267587748755e-01 8.354989252398e-01 8.448326793714e-01 8.545049659567e-01 8.615650578275e-01 8.676249837662e-01 8.732148778134e-01 8.789890664947e-01 8.854066571325e-01 8.925341887240e-01 9.000075879043e-01 9.071685945587e-01 9.133390392917e-01 9.181167959359e-01 9.215466080519e-01 9.241347499632e-01 9.267051126996e-01 9.301090303845e-01 9.349149131275e-01 9.412296672398e-01 9.486807455993e-01 9.565688559302e-01 9.641689584432e-01 9.710059054482e-01 9.769849748653e-01 9.823903934631e-01 9.877334130934e-01 9.934754173733e-01 9.997885361608e-01 1.006461507129e+00 1.012936601025e+00 1.018508320760e+00 1.022610435045e+00 1.025048393736e+00 1.026084159689e+00 1.026392970679e+00 1.026870281456e+00 1.028324764640e+00 1.031220103518e+00 1.035570334354e+00 1.040958479469e+00 1.046710923905e+00 1.052176987795e+00 1.056925600177e+00 1.060842477143e+00 1.064162318055e+00 1.067383229244e+00 1.070910093108e+00 1.041192558887e+00 9.433581579895e-01 9.174439430725e-01 8.823995126039e-01 8.515468833887e-01 8.372559983274e-01 8.460930344391e-01 8.751098435777e-01 9.133403718178e-01 9.470990156858e-01 9.651232278486e-01 9.616721733348e-01 9.378239000400e-01 9.014940824360e-01 8.654604594617e-01 8.427490257834e-01 8.399085482656e-01 8.528591990869e-01 8.696103694986e-01 8.774882293331e-01 8.695801793396e-01 8.478186688622e-01 8.228413256009e-01 8.096160230946e-01 8.187960441150e-01 8.485767747207e-01 8.849708695021e-01 9.100824419931e-01 9.104658157941e-01 8.821130081943e-01 8.324205995711e-01 7.797647280563e-01 7.480809036420e-01 7.535290674469e-01 7.915439539897e-01 8.402961879909e-01 8.760626616505e-01 8.840043813708e-01 8.619753692529e-01 8.207442661730e-01 7.813590693707e-01 7.668168408729e-01 7.876113653247e-01 8.335872178162e-01 8.823136333144e-01 9.132669446056e-01 9.156604755609e-01 8.905125014900e-01 8.497745619709e-01 8.126426318161e-01 7.976873951773e-01 8.122617861741e-01 8.484857475856e-01 8.904379486773e-01 9.244433059150e-01 9.443526263411e-01 9.515061464570e-01 9.517161956190e-01 9.507965137715e-01 9.510333907885e-01 9.504438801683e-01 9.454236553090e-01 9.347494767298e-01 9.222339342809e-01 9.162783222240e-01 9.254704986782e-01 9.525577858275e-01 9.913339515873e-01 1.029500550424e+00 1.054718396254e+00 1.059758556423e+00 1.045197213850e+00 1.019273822431e+00 9.949352657572e-01 9.838238480440e-01 9.898151213270e-01 1.006856520392e+00 1.023301321748e+00 1.029055932087e+00 1.020685888541e+00 1.002999551687e+00 9.866866550105e-01 9.825683141318e-01 9.946085312040e-01 1.016742933603e+00 1.036385083858e+00 1.041291335890e+00 1.025371430004e+00 9.913603009989e-01 9.505282267117e-01 9.187566570181e-01 9.088790767826e-01 9.228507001089e-01 9.506468132790e-01 9.773119871812e-01 9.911584671595e-01 9.883045681261e-01 9.729827790895e-01 9.547289085454e-01 9.432227421591e-01 9.427582374686e-01 9.501285269330e-01 9.574824960840e-01 9.580105852446e-01 9.503167312496e-01 9.396328580806e-01 9.352020697965e-01 9.445863879653e-01 9.681502275418e-01 9.979057342852e-01 1.021839020929e+00 1.029800529173e+00 1.017869364682e+00 9.900840477285e-01 9.574860500989e-01 9.342243385887e-01 9.307636143729e-01 9.479363954185e-01 9.766954315549e-01 1.003944776290e+00 1.019031404055e+00 1.017306349077e+00 1.000703822901e+00 9.761210223516e-01 9.525783861658e-01 9.376641767355e-01 9.349067290675e-01 9.432431283304e-01 9.586747795401e-01 9.765361738901e-01 9.927419084047e-01 1.004086562248e+00 1.008055379724e+00 1.003193018035e+00 9.899426485809e-01 9.716130224896e-01 9.545056107519e-01 9.461626773867e-01 9.519023923832e-01 9.712259047541e-01 9.972907491323e-01 1.019908506959e+00 1.030104417410e+00 1.023787177039e+00 1.003431966187e+00 9.776335862394e-01 9.578762513742e-01 9.531799876158e-01 9.650075198233e-01 9.866727977598e-01 1.007791055072e+00 1.020029442824e+00 1.021699686244e+00
 6.460739758164e-01 6.436056937131e-01 6.411906919899e-01 6.387322860275e-01 6.361429797542e-01 6.334007759154e-01 6.305870244274e-01 6.278402335005e-01 6.252478975627e-01 6.227870045483e-01 6.203585814451e-01 6.178610428099e-01 6.152282652964e-01 6.124561293217e-01 6.096174695854e-01 6.068460322212e-01 6.042478540850e-01 6.018088762336e-01 5.993976709150e-01 5.968722379325e-01 5.941776768963e-01 5.913602763121e-01 5.885221951186e-01 5.857672205284e-01 5.831614953761e-01 5.806880043054e-01 5.782459376994e-01 5.757114032857e-01 5.730188865521e-01 5.701971847448e-01 5.673418574619e-01 5.645686761792e-01 5.619591902983e-01 5.595039569779e-01 5.570897773210e-01 5.545619401817e-01 5.518390037390e-01 5.489774025581e-01 5.461217462311e-01 5.433999878128e-01 5.408487477800e-01 5.384051835776e-01 5.359519314620e-01 5.333817448381e-01 5.306612899505e-01 5.278436187635e-01 5.250321908733e-01 5.223194300871e-01 5.197453905364e-01 5.172930481249e-01 5.148790558602e-01 5.123818412457e-01 5.097130903506e-01 5.068878584499e-01 5.040382173393e-01 5.013297024936e-01 4.988436871085e-01 4.965192994236e-01 4.941844079321e-01 4.916724720318e-01 4.889335535011e-01 4.860797137531e-01 4.833024289675e-01 4.807338205899e-01 4.783594671235e-01 4.760430290037e-01 4.736363178419e-01 4.710709561213e-01 4.683784895594e-01 4.656571000713e-01 4.630052396158e-01 4.604753591058e-01 4.580572795744e-01 4.557037695723e-01 4.533498592132e-01 4.509303240286e-01 4.483934456042e-01 4.457483828276e-01 4.430809150511e-01 4.405203094129e-01 4.381538408765e-01 4.359582711569e-01 4.338006749753e-01 4.315101407722e-01 4.289914280348e-01 4.263080624047e-01 4.236534833906e-01 4.212228330260e-01 4.190692235686e-01 4.170661113811e-01 4.149946976071e-01 4.126834917607e-01 4.101281791066e-01 4.074933378343e-01 4.050059431816e-01 4.027991037901e-01 4.008236219107e-01 3.988928329603e-01 3.968117488491e-01 3.944957034881e-01 3.920190972313e-01 3.895633490534e-01 3.872983790368e-01 3.852751671778e-01 3.834006857146e-01 3.815130133500e-01 3.794805667970e-01 3.772757840162e-01 3.749842880148e-01 3.727516102589e-01 3.706912533122e-01 3.688193273898e-01 3.670524408382e-01 3.652671214333e-01 3.633709290029e-01 3.613514091264e-01 3.592814356177e-01 3.572740666471e-01 3.554130428736e-01 3.537044013835e-01 3.520813470137e-01 3.504484446501e-01 3.487359954181e-01 3.469372804855e-01 3.451107303911e-01 3.433430980874e-01 3.416955312608e-01 3.401735064383e-01 3.387272189703e-01 3.372860911645e-01 3.357947359173e-01 3.342456510017e-01 3.326818344586e-01 3.311687802549e-01 3.297547532738e-01 3.284454917517e-01 3.272051207737e-01 3.259783866987e-01 3.247211618992e-01 3.234278256061e-01 3.221331504272e-01 3.208872482950e-01 3.197267212141e-01 3.186557213868e-01 3.176490718506e-01 3.166636973734e-01 3.156638287946e-01 3.146475716777e-01 3.136399076162e-01 3.126779888992e-01 3.117883632293e-01 3.109812838274e-01 3.102366628528e-01 3.095222514141e-01 3.088141720423e-01 3.081102901326e-01 3.074230106912e-01 3.067719622206e-01 3.061780283124e-01 3.056484306365e-01 3.051756573325e-01 3.047476838579e-01 3.043574504017e-01 3.039967627691e-01 3.036599766836e-01 3.033485476069e-01 3.030687583324e-01 3.028275657405e-01 3.026347025909e-01 3.025028622353e-01 3.024326394744e-01 3.024106821946e-01 3.024204074608e-01 3.024465718374e-01 3.024821918009e-01 3.025352098418e-01 3.026316800425e-01 3.027971711997e-01 3.030379691481e-01 3.033420777948e-01 3.036819769044e-01 3.040241954365e-01 3.043548040457e-01 3.046944089374e-01 3.050814805252e-01 3.055459616356e-01 3.060948904512e-01 3.067017762921e-01 3.073219377489e-01 3.079203274902e-01 3.085045671207e-01 3.091091607615e-01 3.097739647862e-01 3.105199842398e-01 3.113304221585e-01 3.121630096938e-01 3.129784684414e-01 3.137712652255e-01 3.145678128857e-01 3.154061887185e-01 3.163097438814e-01 3.172741952548e-01 3.182633891422e-01 3.192422683413e-01 3.202009804842e-01 3.211565978916e-01 3.221423475484e-01 3.231823286934e-01 3.242755885904e-01 3.253928949717e-01 3.265025826960e-01 3.275951472193e-01 3.286853366925e-01 3.298035036899e-01 3.309716159291e-01 3.321869164307e-01 3.334219190819e-01 3.346485957063e-01 3.358635392310e-01 3.370835193639e-01 3.383363746014e-01 3.396379330666e-01 3.409789652725e-01 3.423328023567e-01 3.436794665720e-01 3.450195159857e-01 3.463702013373e-01 3.477535912385e-01 3.491766985682e-01 3.506287971895e-01 3.520851218352e-01 3.535319608075e-01 3.549746687753e-01 3.564273888994e-01 3.579079723267e-01 3.594185929607e-01 3.609433907681e-01 3.624622049976e-01 3.639669874662e-01 3.654669748817e-01 3.669789824770e-01 3.685155084765e-01 3.700692155408e-01 3.716184608270e-01 3.731478922047e-01 3.746606175346e-01 3.761732902983e-01 3.777013137552e-01 3.792475261207e-01 3.807929403219e-01 3.823191529245e-01 3.838264188984e-01 3.853324675379e-01 3.868551737291e-01 3.883959642447e-01 3.899408713059e-01 3.914693704483e-01 3.929807938390e-01 3.944967319375e-01 3.960329560086e-01 3.975874269705e-01 3.991409975857e-01 4.006721856600e-01 4.021794429922e-01 4.036823533226e-01 4.052003820073e-01 4.067271968654e-01 4.082424779761e-01 4.097275218973e-01 4.111831433621e-01 4.126288856530e-01 4.140831630726e-01 4.155413126545e-01 4.169837478515e-01 4.184020117770e-01 4.198010402199e-01 4.211980087200e-01 4.226033807673e-01 4.240080091448e-01 4.253963132645e-01 4.267642409615e-01 4.281236653820e-01 4.294838997416e-01 4.308433694801e-01 4.321881919456e-01 4.335036837859e-01 4.347940206201e-01 4.360770536921e-01 4.373573432198e-01 4.386263897534e-01 4.398722728721e-01 4.410893025634e-01 4.422880353052e-01 4.434819564539e-01 4.446717057250e-01 4.458460712980e-01 4.469991394889e-01 4.481345976711e-01 4.492597459627e-01 4.503747220997e-01 4.514725958700e-01 4.525456406758e-01 4.535949892923e-01 4.546300820340e-01 4.556529720349e-01 4.566564422051e-01 4.576341061188e-01 4.585862526271e-01 4.595209498145e-01 4.604454971371e-01 4.613554433870e-01 4.622426490841e-01 4.631056202309e-01 4.639486628698e-01 4.647767896486e-01 4.655884654243e-01 4.663767498859e-01 4.671376095639e-01 4.678733799170e-01 4.685909665576e-01 4.692892231604e-01 4.699629498272e-01 4.706106472010e-01 4.712339479977e-01 4.718366020196e-01 4.724210610117e-01 4.729825631512e-01 4.735183872488e-01 4.740296510411e-01 4.745183055210e-01 4.749831711448e-01 4.754238761299e-01 4.758378927189e-01 4.762253396708e-01 4.765901462282e-01 4.769309573651e-01 4.772448409018e-01 4.775323030753e-01 4.777936888353e-01 4.780301292180e-01 4.782427204218e-01 4.784289966188e-01 4.785874678460e-01 4.787194307911e-01 4.788248204092e-01 4.789018410649e-01 4.789509438948e-01 4.789728737608e-01 4.789682656504e-01 4.789379321078e-01 4.788798019717e-01 4.787930181097e-01 4.786761580171e-01 4.785332167442e-01 4.783615838594e-01 4.781624822184e-01 4.779354067152e-01 4.776774635474e-01 4.773899547474e-01 4.770734093957e-01 4.767279511885e-01 4.763531421985e-01 4.759500582172e-01 4.755166012756e-01 4.750534234213e-01 4.745606219331e-01 4.740368794504e-01 4.734826410361e-01 4.728998808204e-01 4.722853197061e-01 4.716413487025e-01 4.709669684177e-01 4.702608766231e-01 4.695241699255e-01 4.687568996586e-01 4.679591243738e-01 4.671303259430e-01 4.662715697265e-01 4.653795240283e-01 4.644562104107e-01 4.635021880563e-01 4.625169312330e-01 4.615013052368e-01 4.604542866015e-01 4.593750864681e-01 4.582641510104e-01 4.571227946603e-01 4.559487557908e-01 4.547443615952e-01 4.535082370479e-01 4.522397836946e-01 4.509401241697e-01 4.496087481904e-01 4.482450069147e-01 4.468508109082e-01 4.454242669662e-01 4.439654710782e-01 4.424754113647e-01 4.409538041490e-01 4.394003734359e-01 4.378158241805e-01 4.361986578454e-01 4.345493203417e-01 4.328701373283e-01 4.311584730252e-01 4.294158537695e-01 4.276419879777e-01 4.258361111511e-01 4.239989281618e-01 4.221315553900e-01 4.202321885129e-01 4.183019125659e-01 4.163411491405e-01 4.143490550754e-01 4.123263334145e-01 4.102732691210e-01 4.081891378052e-01 4.060753385827e-01 4.039306094437e-01 4.017553661291e-01 3.995508396481e-01 3.973164040682e-01 3.950521653372e-01 3.927586914605e-01 3.904365688753e-01 3.880846240445e-01 3.857043198729e-01 3.832946090625e-01 3.808557865010e-01 3.783905971955e-01 3.758963065815e-01 3.733753991557e-01 3.708268409662e-01 3.682500508472e-01 3.656463462716e-01 3.630164320113e-01 3.603610453504e-01 3.576798442785e-01 3.549735351799e-01 3.522415218035e-01 3.494847297191e-01 3.467039219007e-01 3.438983576993e-01 3.410705964969e-01 3.382199638539e-01 3.353459205558e-01 3.324507782383e-01 3.295324715105e-01 3.265934219991e-01 3.236341860418e-01 3.206557589818e-01 3.176573733536e-01 3.146409602552e-01 3.116055183394e-01 3.085531216235e-01 3.054837242255e-01 3.023982229742e-01 2.992984786903e-01 2.961846859013e-01 2.930567614745e-01 2.899168076561e-01 2.867644443874e-01 2.836008730701e-01 2.804276603280e-01 2.772466914603e-01 2.740575893208e-01 2.708629459358e-01 2.676626079401e-01 2.644570958002e-01 2.612493458683e-01 2.580400801212e-01 2.548320810449e-01 2.516255085375e-01 2.484222084370e-01 2.452227544499e-01 2.420302993946e-01 2.388459155614e-01 2.356719841714e-01 2.325112712891e-01 2.293641941146e-01 2.262347568120e-01 2.231233125968e-01 2.200329960921e-01 2.169680576105e-01 2.139296509901e-01 2.109205353271e-01 2.079447219604e-01 2.050037150995e-01 2.021020153944e-01 1.992436846306e-01 1.964308813766e-01 1.936669297348e-01 1.909557375831e-01 1.883012288724e-01 1.857099151914e-01 1.831837997493e-01 1.807275369565e-01 1.783463187987e-01 1.760431964379e-01 1.738238550471e-01 1.716942891954e-01 1.696581459560e-01 1.677215661520e-01 1.658891467288e-01 1.641645617200e-01 1.625542184933e-01 1.610619803001e-01 1.596931073400e-01 1.584531339574e-01 1.573443431939e-01 1.563727062747e-01 1.555413415909e-01 1.548519290240e-01 1.543112043229e-01 1.539191739259e-01 1.536792479854e-01 1.535924090616e-01 1.536590478950e-01 1.538820946279e-01 1.542603458445e-01 1.547929987053e-01 1.554795520658e-01 1.563186851530e-01 1.573072100368e-01 1.584455755192e-01 1.597272680577e-01 1.611520537964e-01 1.627163282059e-01 1.644132799281e-01 1.662427914461e-01 1.681978494153e-01 1.702758694210e-01 1.724719978336e-01 1.747792350262e-01 1.771970686154e-01 1.797178288019e-01 1.823366304136e-01 1.850507702581e-01 1.878534955518e-01 1.907427219454e-01 1.937126332555e-01 1.967587174369e-01 1.998780255282e-01 2.030657398052e-01 2.063166913589e-01 2.096293269011e-01 2.129976881405e-01 2.164204570005e-01 2.198934831498e-01 2.234109382282e-01 2.269729999067e-01 2.305746210475e-01 2.342133713767e-01 2.378882862715e-01 2.415916670406e-01 2.453263673533e-01 2.490863075085e-01 2.528686706520e-01 2.566743922705e-01 2.604988320121e-01 2.643411062975e-01 2.681990882677e-01 2.720692458456e-01 2.759510735776e-01 2.798408679602e-01 2.837370904418e-01 2.876386912295e-01 2.915442075327e-01 2.954523373231e-01 2.993621948140e-01 3.032691596880e-01 3.071735098308e-01 3.110721754116e-01 3.149634225354e-01 3.188493062230e-01 3.227274577632e-01 3.265966705919e-01 3.304548736831e-01 3.342987068201e-01 3.381291097947e-01 3.419428818087e-01 3.457405743733e-01 3.495225682553e-01 3.532871815584e-01 3.570324676887e-01 3.607569279435e-01 3.644573734230e-01 3.681354239669e-01 3.717888996477e-01 3.754183564655e-01 3.790237963258e-01 3.826026197748e-01 3.861532164284e-01 3.896748875437e-01 3.931660068356e-01 3.966271680551e-01 4.000559221987e-01 4.034539752416e-01 4.068189784109e-01 4.101507960524e-01 4.134471179282e-01 4.167065803908e-01 4.199296577175e-01 4.231155490549e-01 4.262640472515e-01 4.293744943987e-01 4.324459504157e-01 4.354759729429e-01 4.384648866704e-01 4.414119042928e-01 4.443175024574e-01 4.471804807446e-01 4.499991287317e-01 4.527731651824e-01 4.555008262720e-01 4.581833712334e-01 4.608196361776e-01 4.634092308964e-01 4.659502375877e-01 4.684428170032e-01 4.708850451638e-01 4.732781693524e-01 4.756220148801e-01 4.779160737581e-01 4.801586008587e-01 4.823491301235e-01 4.844865657905e-01 4.865717363864e-01 4.886036997856e-01 4.905830561832e-01 4.925084600815e-01 4.943796178238e-01 4.961949108159e-01 4.979541727199e-01 4.996585515693e-01 5.013065595579e-01 5.028982917138e-01 5.044340284009e-01 5.059121281410e-01 5.073326791351e-01 5.086941282820e-01 5.099979930290e-01 5.112442134328e-01 5.124310778734e-01 5.135612315228e-01 5.146300116358e-01 5.156395256389e-01 5.165891419515e-01 5.174784383352e-01 5.183096931794e-01 5.190790473627e-01 5.197883932104e-01 5.204371372318e-01 5.210247042519e-01 5.215527666384e-01 5.220195686483e-01 5.224259348758e-01 5.227709916321e-01 5.230554293342e-01 5.232801223687e-01 5.234444473544e-01 5.235470439472e-01 5.235898414199e-01 5.235713132554e-01 5.234931327758e-01 5.233545136958e-01 5.231558536392e-01 5.228977020848e-01 5.225783467343e-01 5.222006203887e-01 5.217632016914e-01 5.212668584651e-01 5.207124165202e-01 5.200980909965e-01 5.194270209831e-01 5.186974794221e-01 5.179102048901e-01 5.170682777341e-01 5.161668623916e-01 5.152117368156e-01 5.141997889795e-01 5.131324544199e-01 5.120119553415e-01 5.108354196893e-01 5.096076824810e-01 5.083262375795e-01 5.069916033963e-01 5.056073494420e-01 5.041695025993e-01 5.026841591624e-01 5.011470083835e-01 4.995622613729e-01 4.979305677129e-01 4.962493618272e-01 4.945243602821e-01 4.927521814877e-01 4.909370964775e-01 4.890790342393e-01 4.871759068957e-01 4.852344271627e-01 4.832497790126e-01 4.812268849601e-01 4.791659960296e-01 4.770663475381e-01 4.749330518034e-01 4.727627013428e-01 4.705602416186e-01 4.683248483873e-01 4.660571127835e-01 4.637628510373e-01 4.614368625138e-01 4.590863119297e-01 4.567088425269e-01 4.543073456187e-01 4.518857777976e-01 4.494389648534e-01 4.469763557588e-01 4.444945646222e-01 4.419953316739e-01 4.394841824494e-01 4.369564113148e-01 4.344224055384e-01 4.318748629821e-01 4.293215380817e-01 4.267638701084e-01 4.241992502535e-01 4.216370217980e-01 4.190710877313e-01 4.165103135848e-01 4.139529133172e-01 4.114003292278e-01 4.088604211809e-01 4.063246026854e-01 4.038073978167e-01 4.013011155153e-01 3.988128098830e-01 3.963460067301e-01 3.938953097194e-01 3.914750037840e-01 3.890749897732e-01 3.867071258795e-01 3.843694319192e-01 3.820614367886e-01 3.797947140974e-01 3.775590268241e-01 3.753691174871e-01 3.732181343169e-01 3.711118952114e-01 3.690567426316e-01 3.670432734388e-01 3.650894255090e-01 3.631830850957e-01 3.613360252777e-01 3.595473103725e-01 3.578150103207e-01 3.561525140782e-01 3.545464202468e-01 3.530132724501e-01 3.515463326011e-01 3.501477272157e-01 3.488270668970e-01 3.475721410642e-01 3.464012643761e-01 3.453007438517e-01 3.442814658085e-01 3.433434330279e-01 3.424808529275e-01 3.417088594875e-01 3.410107425587e-01 3.404033988275e-01 3.398786389102e-01 3.394369268811e-01 3.390878939934e-01 3.388154534335e-01 3.386398221703e-01 3.385434762883e-01 3.385367390777e-01 3.386178346471e-01 3.387794228152e-01 3.390360903443e-01 3.393663327979e-01 3.397911416693e-01 3.402933728401e-01 3.408783715163e-01 3.415512987338e-01 3.422938590763e-01 3.431275409184e-01 3.440285639808e-01 3.450117900949e-01 3.460704092906e-01 3.471947553900e-01 3.484019611140e-01 3.496653035144e-01 3.510069070350e-01 3.524068417921e-01 3.538704721581e-01 3.554007402997e-01 3.569792383075e-01 3.586266189791e-01 3.603160897071e-01 3.620661427072e-01 3.638624995569e-01 3.657023830538e-01 3.675965854287e-01 3.695200397345e-01 3.714956853351e-01 3.734986618259e-01 3.755397855307e-01 3.776161231030e-01 3.797127298866e-01 3.818481909148e-01 3.839954138148e-01 3.861731885332e-01 3.883657325887e-01 3.905729557669e-01 3.928009173437e-01 3.950308493625e-01 3.972783462027e-01 3.995255532773e-01 4.017794704970e-01 4.040354653057e-01 4.062854735758e-01 4.085375259860e-01 4.107758577985e-01 4.130111252714e-01 4.152309692188e-01 4.174365577720e-01 4.196278765107e-01 4.217956646256e-01 4.239458459755e-01 4.260682889168e-01 4.281657208049e-01 4.302347621984e-01 4.322703051093e-01 4.342729127869e-01 4.362390320496e-01 4.381654926647e-01 4.400508320403e-01 4.418937630748e-01 4.436875275220e-01 4.454363324206e-01 4.471291052924e-01 4.487728976905e-01 4.503589930489e-01 4.518851830494e-01 4.533556437862e-01 4.547559508461e-01 4.561004692373e-01 4.573701294797e-01 4.585728531164e-01 4.597078877961e-01 4.607593455334e-01 4.617478932827e-01 4.626444238567e-01 4.634704736911e-01 4.642108861024e-01 4.648607881386e-01 4.654375968059e-01 4.659085586429e-01 4.663043932870e-01 4.665968988589e-01 4.667968012942e-01 4.669090856709e-01 4.669062040784e-01 4.668244338989e-01 4.666236060849e-01 4.663291245035e-01 4.659326286919e-01 4.654177544965e-01 4.648149513653e-01 4.640827823640e-01 4.632574176382e-01 4.623139005885e-01 4.612537505978e-01 4.600963198246e-01 4.588041956912e-01 4.574183059953e-01 4.559044339120e-01 4.542781638818e-01 4.525448540124e-01 4.506809887577e-01 4.487205955509e-01 4.466296769093e-01 4.444317829041e-01 4.421230229661e-01 4.396894707353e-01 4.371600396145e-01 4.345046519606e-01 4.317492662629e-01 4.288845458349e-01 4.259071569707e-01 4.228398050125e-01 4.196565722443e-01 4.163860075552e-01 4.130174467117e-01 4.095522218646e-01 4.060112162257e-01 4.023724596538e-01 3.986666865342e-01 3.948815890233e-01 3.910252575276e-01 3.871155240623e-01 3.831363910565e-01 3.791180413045e-01 3.750498555230e-01 3.709470056571e-01 3.668214121324e-01 3.626686031342e-01 3.585162055024e-01 3.543566341953e-01 3.502104845105e-01 3.460868383169e-01 3.419916119845e-01 3.379471412408e-01 3.339542887274e-01 3.300337140515e-01 3.261975886166e-01 3.224549832344e-01 3.188265599104e-01 3.153218468108e-01 3.119564939138e-01 3.087490457121e-01 3.057065369888e-01 3.028532611042e-01 3.001967133568e-01 2.977518998330e-01 2.955392912211e-01 2.935585941724e-01 2.918365217452e-01 2.903725363516e-01 2.891804184300e-01 2.882738679464e-01 2.876449448563e-01 2.873173394893e-01 2.872771667905e-01 2.875363755335e-01 2.880929805311e-01 2.889360651367e-01 2.900780587975e-01 2.914930623397e-01 2.931881695353e-01 2.951492943118e-01 2.973575881046e-01 2.998182349064e-01 3.024943376803e-01 3.053928616620e-01 3.084843071470e-01 3.117524472852e-01 3.151927988029e-01 3.187656050861e-01 3.224779277131e-01 3.262925937146e-01 3.301980592476e-01 3.341833656642e-01 3.382128969842e-01 3.422900738423e-01 3.463795789833e-01 3.504727156882e-01 3.545558321792e-01 3.585999717091e-01 3.626044898211e-01 3.665418471264e-01 3.704000145300e-01 3.741713955406e-01 3.778287745135e-01 3.813723184660e-01 3.847809508140e-01 3.880404615013e-01 3.911502419079e-01 3.940839778485e-01 3.968452961988e-01 3.994169415268e-01 4.017882228349e-01 4.039597238926e-01 4.059109620547e-01 4.076454246299e-01 4.091534343371e-01 4.104257035521e-01 4.114639660934e-01 4.122578260946e-01 4.128077876280e-01 4.131125705434e-01 4.131645045857e-01 4.129710041732e-01 4.125277612626e-01 4.118342471858e-01 4.109005627327e-01 4.097195467226e-01 4.083052224848e-01 4.066585310598e-01 4.047837986343e-01 4.026980544138e-01 4.003966494500e-01 3.979034845303e-01 3.952235990454e-01 3.923671023814e-01 3.893599397201e-01 3.862024398431e-01 3.829256498272e-01 3.795412434095e-01 3.760691403460e-01 3.725405990420e-01 3.689640662789e-01 3.653789212869e-01 3.618031798665e-01 3.582632166749e-01 3.547974453318e-01 3.514226350343e-01 3.481804653957e-01 3.450964522412e-01 3.422013749809e-01 3.395316255687e-01 3.371143641086e-01 3.349801646217e-01 3.331607243073e-01 3.316797176419e-01 3.305656527286e-01 3.298402630045e-01 3.295183527419e-01 3.296232543542e-01 3.301592674920e-01 3.311378308188e-01 3.325619155479e-01 3.344274720919e-01 3.367324994191e-01 3.394634586187e-01 3.426094452759e-01 3.461503047453e-01 3.500654806207e-01 3.543321430329e-01 3.589236851168e-01 3.638115600840e-01 3.689651077259e-01 3.743540515998e-01 3.799460080310e-01 3.857085363662e-01 3.916109041319e-01 3.976182215152e-01 4.037016912965e-01 4.098284597094e-01 4.159678401214e-01 4.220924618487e-01 4.281735282014e-01 4.341832136782e-01 4.400990620980e-01 4.458912816289e-01 4.515437884242e-01 4.570299761242e-01 4.623308927325e-01 4.674332831163e-01 4.723104846332e-01 4.769582531922e-01 4.813558140169e-01 4.854896767894e-01 4.893588748092e-01 4.929411971947e-01 4.962391381762e-01 4.992451650981e-01 5.019475057274e-01 5.043547399384e-01 5.064553290588e-01 5.082541103128e-01 5.097537046437e-01 5.109522641669e-01 5.118602567620e-01 5.124775953414e-01 5.128138119087e-01 5.128795436929e-01 5.126776739378e-01 5.122266583892e-01 5.115308811070e-01 5.106093608383e-01 5.094730280193e-01 5.081336837328e-01 5.066128194533e-01 5.049199161536e-01 5.030766233850e-01 5.010974439975e-01 4.990000568432e-01 4.968035189777e-01 4.945240529152e-01 4.921805652824e-01 4.897895878464e-01 4.873724552297e-01 4.849414366922e-01 4.825197794327e-01 4.801191270100e-01 4.777550557368e-01 4.754504855434e-01 4.732092958626e-01 4.710558955099e-01 4.689983531395e-01 4.670466947794e-01 4.652189658709e-01 4.635194155304e-01 4.619609709622e-01 4.605522915295e-01 4.593020777457e-01 4.582126839712e-01 4.572991376561e-01 4.565615300984e-01 4.560046933162e-01 4.556396385163e-01 4.554640449443e-01 4.554870896355e-01 4.557092254190e-01 4.561375580779e-01 4.567729579735e-01 4.576188224108e-01 4.586816079371e-01 4.599580300405e-01 4.614575547541e-01 4.631767573872e-01 4.651238703841e-01 4.672958486445e-01 4.696964043236e-01 4.723285422649e-01 4.751865549583e-01 4.782794847478e-01 4.815973833779e-01 4.851441842423e-01 4.889134427869e-01 4.929014094470e-01 4.971051074325e-01 5.015117980866e-01 5.061200733941e-01 5.109137883962e-01 5.158866351350e-01 5.210211665060e-01 5.263049115646e-01 5.317239299680e-01 5.372555597491e-01 5.428891329423e-01 5.485956849918e-01 5.543594447157e-01 5.601576881144e-01 5.659635121652e-01 5.717575946482e-01 5.775102962896e-01 5.832005430086e-01 5.887993865178e-01 5.942815322241e-01 5.996228198698e-01 6.047948827397e-01 6.097740865009e-01 6.145381092802e-01 6.190608954973e-01 6.233210175853e-01 6.272992192749e-01 6.309747092917e-01 6.343326496186e-01 6.373558537649e-01 6.400340416676e-01 6.423574735331e-01 6.443179113314e-01 6.459133506151e-01 6.471424707621e-01 6.480129280580e-01 6.485260831552e-01 6.486988481665e-01 6.485459251177e-01 6.480861369270e-01 6.473448010610e-01 6.463502896152e-01 6.451396035280e-01 6.437434385450e-01 6.422078131043e-01 6.405740727630e-01 6.388908700718e-01 6.372073772145e-01 6.355712060265e-01 6.340386466579e-01 6.326552162625e-01 6.314750070250e-01 6.305398113712e-01 6.298973159273e-01 6.295838992660e-01 6.296298086168e-01 6.300681462610e-01 6.309074705113e-01 6.321659887943e-01 6.338402640525e-01 6.359237777598e-01 6.384031896465e-01 6.412479563992e-01 6.444350388235e-01 6.479163499881e-01 6.516540804793e-01 6.555982243944e-01 6.596958497236e-01 6.638942576103e-01 6.681373562213e-01 6.723763289505e-01 6.765542133761e-01 6.806293482276e-01 6.845504298399e-01 6.882827040295e-01 6.917906420565e-01 6.950413225850e-01 6.980190338816e-01 7.006967523104e-01 7.030692376492e-01 7.051234869393e-01 7.068583427076e-01 7.082734145933e-01 7.093681102049e-01 7.101536330469e-01 7.106261448276e-01 7.107976759968e-01 7.106687208800e-01 7.102448970669e-01 7.095262307100e-01 7.085088254817e-01 7.071942961129e-01 7.055700121648e-01 7.036350917098e-01 7.013742060140e-01 6.987839010316e-01 6.958530974356e-01 6.925744246867e-01 6.889496426174e-01 6.849759632105e-01 6.806660063291e-01 6.760306456827e-01 6.710959745707e-01 6.658921093266e-01 6.604602232257e-01 6.548512626307e-01 6.491206235263e-01 6.433365693399e-01 6.375664330668e-01 6.318921236374e-01 6.263857927738e-01 6.211310324507e-01 6.162027766645e-01 6.116699654736e-01 6.076031535990e-01 6.040505983919e-01 6.010678140982e-01 5.986795201425e-01 5.969169633936e-01 5.957878837117e-01 5.952934684294e-01 5.954342012600e-01 5.961840789187e-01 5.975351783667e-01 5.994530424180e-01 6.019182992913e-01 6.049002080306e-01 6.083653869781e-01 6.122918668832e-01 6.166390099358e-01 6.213841601114e-01 6.264851804123e-01 6.319117066881e-01 6.376223249348e-01 6.435744993850e-01 6.497292053078e-01 6.560335498432e-01 6.624510995752e-01 6.689262346478e-01 6.754219207655e-01 6.818923037572e-01 6.883025385903e-01 6.946224067093e-01 7.008191190010e-01 7.068779437104e-01 7.127757915401e-01 7.185053534833e-01 7.240492981340e-01 7.293983232310e-01 7.345420625828e-01 7.394615837273e-01 7.441454412201e-01 7.485608491964e-01 7.526937335428e-01 7.565074495079e-01 7.599782506570e-01 7.630785310979e-01 7.657793771299e-01 7.680758778621e-01 7.699475991575e-01 7.714102095345e-01 7.724741167143e-01 7.731704931861e-01 7.735503803307e-01 7.736624931880e-01 7.735942002431e-01 7.734176460881e-01 7.732426617826e-01 7.731717112959e-01 7.733236680898e-01 7.738318735066e-01 7.748145608596e-01 7.764180023426e-01 7.787545873648e-01 7.819462974702e-01 7.860805583340e-01 7.912138152441e-01 7.973715237333e-01 8.045092337412e-01 8.125516767166e-01 8.213451828405e-01 8.307019715244e-01 8.403855764912e-01 8.501330394088e-01 8.570612954401e-01 8.628287684677e-01 8.679711957459e-01 8.731468210101e-01 8.788322620542e-01 8.851261739064e-01 8.917055214247e-01 8.979515606089e-01 9.032265845851e-01 9.071555944532e-01 9.097998996182e-01 9.116707229548e-01 9.135936513393e-01 9.164108788861e-01 9.206857677598e-01 9.265183911494e-01 9.335283971927e-01 9.410023679800e-01 9.482013437510e-01 9.546283790867e-01 9.601591818403e-01 9.650535031716e-01 9.698043839429e-01 9.748603602963e-01 9.804034267592e-01 9.862506630592e-01 9.918820071813e-01 9.966409522422e-01 1.000013390408e+00 1.001851793931e+00 1.002456530922e+00 1.002533109700e+00 1.002989906635e+00 1.004628328588e+00 1.007890422237e+00 1.012746830489e+00 1.018716939791e+00 1.025059988522e+00 1.031061149974e+00 1.036234282348e+00 1.040437936463e+00 1.043900112184e+00 1.047109824261e+00 1.050597768275e+00 1.052468662468e+00 9.600663938320e-01 9.115610551374e-01 8.795463954463e-01 8.490195663624e-01 8.319209367189e-01 8.366385687661e-01 8.628152971387e-01 9.011783819991e-01 9.380723961949e-01 9.609353500605e-01 9.620153066826e-01 9.401944613489e-01 9.015826181870e-01 8.584386059165e-01 8.256258917150e-01 8.138925642875e-01 8.234399204492e-01 8.438954827143e-01 8.611272637403e-01 8.649169201717e-01 8.531199782850e-01 8.323810923459e-01 8.152224059415e-01 8.134471706491e-01 8.301646000778e-01 8.568580721924e-01 8.785199941391e-01 8.816517507599e-01 8.602482012948e-01 8.185935772170e-01 7.714623954762e-01 7.399921845583e-01 7.406804060589e-01 7.728943073043e-01 8.189093599786e-01 8.565980507959e-01 8.704051473339e-01 8.560152487840e-01 8.210949195681e-01 7.833570625436e-01 7.640582178014e-01 7.757905381814e-01 8.132213878893e-01 8.575042526980e-01 8.888687983207e-01 8.953343047173e-01 8.757864512274e-01 8.397904182675e-01 8.046981638951e-01 7.888990835033e-01 8.016983601949e-01 8.377596882593e-01 8.821753615807e-01 9.203045620031e-01 9.438291840594e-01 9.517562897007e-01 9.485058302685e-01 9.404156098390e-01 9.323840547239e-01 9.260295575696e-01 9.205590809652e-01 9.154351539209e-01 9.126490667217e-01 9.168139007130e-01 9.323584783452e-01 9.597584559488e-01 9.936205065041e-01 1.024547117756e+00 1.043226237053e+00 1.044313261095e+00 1.028752952830e+00 1.003819124470e+00 9.807122044367e-01 9.695142946222e-01 9.737752927356e-01 9.885512889452e-01 1.003849640029e+00 1.010673808668e+00 1.005537609151e+00 9.919811058647e-01 9.785960764746e-01 9.742680085028e-01 9.824389907091e-01 9.983824690794e-01 1.011796517907e+00 1.012443577643e+00 9.953290133496e-01 9.632990006081e-01 9.268626906860e-01 9.004642180257e-01 8.952980656839e-01 9.123015490751e-01 9.415209695089e-01 9.686948862772e-01 9.826918894387e-01 9.797016016826e-01 9.636631417878e-01 9.438649538568e-01 9.302523260091e-01 9.280602889878e-01 9.352593573576e-01 9.447200686323e-01 9.495062042362e-01 9.472287890610e-01 9.414708689936e-01 9.396548021938e-01 9.481903279365e-01 9.676865401076e-01 9.916184182337e-01 1.009738655679e+00 1.013238872928e+00 9.989399636915e-01 9.711453767274e-01 9.407619800181e-01 9.213100976568e-01 9.220390788112e-01 9.422978138809e-01 9.719332094571e-01 9.974677239883e-01 1.008529106726e+00 1.001324646797e+00 9.792423564939e-01 9.511204902357e-01 9.278398601071e-01 9.176827857930e-01 9.228343632360e-01 9.392293021193e-01 9.597174128589e-01 9.777972327115e-01 9.895164364116e-01 9.936082557587e-01 9.905138439829e-01 9.816231563032e-01 9.690178737988e-01 9.557697314914e-01 9.460526110938e-01 9.441852364232e-01 9.526770025489e-01 9.701305207693e-01 9.910035917578e-01 1.007532296715e+00 1.012953866040e+00 1.004443109032e+00 9.846833130384e-01 9.616148248750e-01 9.455640730146e-01 9.443747533017e-01 9.588127032036e-01 9.821157256235e-01 1.004113228296e+00 1.016570381295e+00 1.017694093750e+00
 6.270517245096e-01 6.245959848633e-01 6.221882999265e-01 6.197371042466e-01 6.171636333896e-01 6.144460197124e-01 6.116564771436e-01 6.089263004403e-01 6.063475015762e-01 6.039025066599e-01 6.014926285001e-01 5.990137550661e-01 5.964029023881e-01 5.936583638950e-01 5.908498414689e-01 5.881034932773e-01 5.855238607886e-01 5.831025081564e-01 5.807145108886e-01 5.782172923473e-01 5.755538907274e-01 5.727703104789e-01 5.699672209081e-01 5.672439910199e-01 5.646631833039e-01 5.622138944867e-01 5.598020313548e-01 5.573051908639e-01 5.546537536852e-01 5.518731533824e-01 5.490591435425e-01 5.463256235897e-01 5.437515816357e-01 5.413287885534e-01 5.389496718477e-01 5.364652110075e-01 5.337928415299e-01 5.309834109057e-01 5.281770189466e-01 5.255004813374e-01 5.229895184942e-01 5.205861963400e-01 5.181786211801e-01 5.156633943030e-01 5.130045224187e-01 5.102487151238e-01 5.074939524101e-01 5.048341275070e-01 5.023120206836e-01 4.999118668691e-01 4.975553358054e-01 4.951234512632e-01 4.925260540557e-01 4.897741682410e-01 4.869929665956e-01 4.843471016163e-01 4.819204286347e-01 4.796564766184e-01 4.773895414106e-01 4.749556063191e-01 4.723020459687e-01 4.695321998666e-01 4.668313729179e-01 4.643321542644e-01 4.620257194346e-01 4.597839031978e-01 4.574614766268e-01 4.549886552317e-01 4.523933852193e-01 4.497660887146e-01 4.472024516022e-01 4.447563952314e-01 4.424228445109e-01 4.401592309193e-01 4.379036871444e-01 4.355894331667e-01 4.331647059373e-01 4.306309046835e-01 4.280690655644e-01 4.256070817934e-01 4.233375009605e-01 4.212441292321e-01 4.191986942115e-01 4.170317990705e-01 4.146442928910e-01 4.120887230124e-01 4.095524004682e-01 4.072302844647e-01 4.051856933570e-01 4.033011986445e-01 4.013621402386e-01 3.991957536231e-01 3.967874083161e-01 3.942928458774e-01 3.919340960810e-01 3.898502723431e-01 3.880027775633e-01 3.862128914412e-01 3.842854397466e-01 3.821320559728e-01 3.798179433800e-01 3.775162660636e-01 3.753966754570e-01 3.735163013053e-01 3.717919353205e-01 3.700659582344e-01 3.682076272187e-01 3.661839203143e-01 3.640722019757e-01 3.620108658668e-01 3.601145465799e-01 3.584054829823e-01 3.568088354527e-01 3.552055704713e-01 3.535029716871e-01 3.516829310884e-01 3.498101080656e-01 3.479912954271e-01 3.463128700101e-01 3.447862110767e-01 3.433527881597e-01 3.419212728903e-01 3.404213336645e-01 3.388396254380e-01 3.372264463541e-01 3.356643158665e-01 3.342169315810e-01 3.328952001501e-01 3.316572499001e-01 3.304350432872e-01 3.291719404509e-01 3.278537888454e-01 3.265163911833e-01 3.252233723120e-01 3.240246631078e-01 3.229323227091e-01 3.219152282846e-01 3.209210264769e-01 3.199029669083e-01 3.188489354385e-01 3.177899636524e-01 3.167739630379e-01 3.158400429516e-01 3.149972669126e-01 3.142235079494e-01 3.134785363184e-01 3.127241920632e-01 3.119523467512e-01 3.111862962556e-01 3.104601714695e-01 3.098036386076e-01 3.092283051825e-01 3.087207535672e-01 3.082483947246e-01 3.077855065299e-01 3.073262510164e-01 3.068808181145e-01 3.064677130700e-01 3.061087312984e-01 3.058121139158e-01 3.055736219852e-01 3.053812680440e-01 3.052261357204e-01 3.051029397956e-01 3.050027821966e-01 3.049257097027e-01 3.048785076949e-01 3.048656936579e-01 3.048980202690e-01 3.049874161747e-01 3.051376522542e-01 3.053368931163e-01 3.055687340853e-01 3.058173147442e-01 3.060733707798e-01 3.063417365142e-01 3.066453320436e-01 3.070111623068e-01 3.074493204184e-01 3.079512865162e-01 3.084918290418e-01 3.090376767488e-01 3.095686481463e-01 3.100994021145e-01 3.106669607766e-01 3.113042682251e-01 3.120232007000e-01 3.128028827322e-01 3.136000744217e-01 3.143765074876e-01 3.151293727116e-01 3.158928204175e-01 3.167056829390e-01 3.175943315014e-01 3.185491922554e-01 3.195290225743e-01 3.204936924424e-01 3.214298080107e-01 3.223595499864e-01 3.233213138817e-01 3.243421398295e-01 3.254229536667e-01 3.265313641556e-01 3.276298101570e-01 3.287037451374e-01 3.297671913734e-01 3.308513845020e-01 3.319839296736e-01 3.331680474765e-01 3.343778461625e-01 3.355804160757e-01 3.367626596565e-01 3.379347046875e-01 3.391274031643e-01 3.403638267586e-01 3.416467589455e-01 3.429500566960e-01 3.442454975176e-01 3.455243208318e-01 3.468018641203e-01 3.481043478585e-01 3.494514475351e-01 3.508371513566e-01 3.522362622648e-01 3.536269602940e-01 3.550058780625e-01 3.563892038142e-01 3.577987567926e-01 3.592445098812e-01 3.607181224531e-01 3.621962568784e-01 3.636631983846e-01 3.651208656090e-01 3.665825777313e-01 3.680659809615e-01 3.695777439893e-01 3.711038028118e-01 3.726239097350e-01 3.741270365202e-01 3.756201489020e-01 3.771187961442e-01 3.786385655694e-01 3.801756493113e-01 3.817088575439e-01 3.832211652219e-01 3.847115035507e-01 3.861959946205e-01 3.876916633626e-01 3.892036886945e-01 3.907170803911e-01 3.922096837564e-01 3.936790164387e-01 3.951416424538e-01 3.966169728594e-01 3.981098844826e-01 3.996073689166e-01 4.010882688785e-01 4.025478498158e-01 4.040059961384e-01 4.054823544063e-01 4.069760605002e-01 4.084699657729e-01 4.099411498235e-01 4.113841347410e-01 4.128178934916e-01 4.142633862651e-01 4.157178650260e-01 4.171612385529e-01 4.185738514925e-01 4.199530665236e-01 4.213182109572e-01 4.226884188973e-01 4.240635573904e-01 4.254226230215e-01 4.267559590032e-01 4.280671624046e-01 4.293720295237e-01 4.306838976597e-01 4.319960283747e-01 4.332910537039e-01 4.345632796164e-01 4.358232718328e-01 4.370830793226e-01 4.383404503612e-01 4.395837037237e-01 4.407975088472e-01 4.419824119393e-01 4.431570079846e-01 4.443271854201e-01 4.454862388696e-01 4.466222286694e-01 4.477278295194e-01 4.488118661281e-01 4.498889330728e-01 4.509614535455e-01 4.520181889386e-01 4.530525701263e-01 4.540669486636e-01 4.550693789448e-01 4.560606865067e-01 4.570353110612e-01 4.579838002629e-01 4.589064532705e-01 4.598123569904e-01 4.607057480660e-01 4.615791130697e-01 4.624268624698e-01 4.632465951768e-01 4.640468736763e-01 4.648351694805e-01 4.656094700230e-01 4.663607413696e-01 4.670854828637e-01 4.677899995772e-01 4.684772614420e-01 4.691475872764e-01 4.697949159280e-01 4.704128962358e-01 4.710050960634e-01 4.715773835426e-01 4.721298394478e-01 4.726573158996e-01 4.731582208938e-01 4.736329577194e-01 4.740859227661e-01 4.745201840318e-01 4.749308513051e-01 4.753152865526e-01 4.756743819466e-01 4.760095401590e-01 4.763205397551e-01 4.766067581626e-01 4.768651494549e-01 4.770969298474e-01 4.773042933796e-01 4.774877212796e-01 4.776437979413e-01 4.777717048732e-01 4.778739695274e-01 4.779502728312e-01 4.780015133550e-01 4.780268546813e-01 4.780231260869e-01 4.779922264980e-01 4.779351080356e-01 4.778485286667e-01 4.777332758255e-01 4.775907096584e-01 4.774203607610e-01 4.772240187832e-01 4.770003597276e-01 4.767466525600e-01 4.764631191277e-01 4.761520759981e-01 4.758127115649e-01 4.754449558292e-01 4.750488730784e-01 4.746223045285e-01 4.741650660243e-01 4.736794455386e-01 4.731634591381e-01 4.726184029870e-01 4.720439941201e-01 4.714401407634e-01 4.708056638228e-01 4.701415875509e-01 4.694462597543e-01 4.687200619892e-01 4.679652074962e-01 4.671786620861e-01 4.663619176572e-01 4.655153087661e-01 4.646366265727e-01 4.637272009204e-01 4.627874567780e-01 4.618163834378e-01 4.608149664102e-01 4.597828778114e-01 4.587188160961e-01 4.576217972987e-01 4.564953535899e-01 4.553370592171e-01 4.541486598137e-01 4.529289993072e-01 4.516770906520e-01 4.503940077427e-01 4.490801432686e-01 4.477341037557e-01 4.463577121780e-01 4.449503808343e-01 4.435099868248e-01 4.420394159923e-01 4.405373930234e-01 4.390028683064e-01 4.374380215612e-01 4.358421589053e-01 4.342134966383e-01 4.325542774521e-01 4.308638265155e-01 4.291421025721e-01 4.273894445788e-01 4.256056311609e-01 4.237894676688e-01 4.219436542654e-01 4.200669125391e-01 4.181587076702e-01 4.162201364686e-01 4.142507641515e-01 4.122506486959e-01 4.102208884104e-01 4.081597225017e-01 4.060685304288e-01 4.039479167109e-01 4.017966645884e-01 3.996156119176e-01 3.974052270692e-01 3.951646138736e-01 3.928952135443e-01 3.905961876471e-01 3.882677975275e-01 3.859107295369e-01 3.835252050458e-01 3.811110117067e-01 3.786691045068e-01 3.761995300194e-01 3.737010499895e-01 3.711756630544e-01 3.686234470360e-01 3.660419111939e-01 3.634369117275e-01 3.608034893450e-01 3.581450100718e-01 3.554610546376e-01 3.527505122726e-01 3.500144636824e-01 3.472540782655e-01 3.444701915056e-01 3.416627496469e-01 3.388316876203e-01 3.359777347781e-01 3.331004979127e-01 3.302022574012e-01 3.272806029849e-01 3.243397842784e-01 3.213785765675e-01 3.183965479901e-01 3.153957296748e-01 3.123752797377e-01 3.093363290911e-01 3.062809521140e-01 3.032087343913e-01 3.001200620394e-01 2.970165680214e-01 2.938982144246e-01 2.907657299087e-01 2.876207155557e-01 2.844629336407e-01 2.812955384816e-01 2.781182276532e-01 2.749313539557e-01 2.717368664979e-01 2.685354196218e-01 2.653271811363e-01 2.621151017502e-01 2.589005485332e-01 2.556838821625e-01 2.524676755601e-01 2.492520838533e-01 2.460379852211e-01 2.428283570646e-01 2.396252776599e-01 2.364302199447e-01 2.332453478160e-01 2.300721581791e-01 2.269115570171e-01 2.237671859152e-01 2.206405287382e-01 2.175349063987e-01 2.144528694319e-01 2.113962789241e-01 2.083689150912e-01 2.053724436089e-01 2.024100463913e-01 1.994863808719e-01 1.966045930399e-01 1.937663432069e-01 1.909772814940e-01 1.882399400395e-01 1.855597925885e-01 1.829401032176e-01 1.803858694705e-01 1.778995072048e-01 1.754865572353e-01 1.731518932936e-01 1.709015638195e-01 1.687395631272e-01 1.666704093595e-01 1.646996472849e-01 1.628318029192e-01 1.610726915681e-01 1.594266802217e-01 1.579002736595e-01 1.564979728352e-01 1.552237545169e-01 1.540815332582e-01 1.530774819440e-01 1.522129481202e-01 1.514941146292e-01 1.509236907472e-01 1.505026405274e-01 1.502362181883e-01 1.501235140855e-01 1.501662811309e-01 1.503668750768e-01 1.507246789684e-01 1.512391034329e-01 1.519091640875e-01 1.527325550781e-01 1.537092432789e-01 1.548358392205e-01 1.561088117538e-01 1.575263640169e-01 1.590834751496e-01 1.607764420680e-01 1.626024535619e-01 1.645547334811e-01 1.666312396068e-01 1.688269516432e-01 1.711343590640e-01 1.735523517183e-01 1.760744027309e-01 1.786955047075e-01 1.814127999148e-01 1.842181907302e-01 1.871109050177e-01 1.900840984473e-01 1.931324733470e-01 1.962546632630e-01 1.994443532164e-01 2.026979519544e-01 2.060126907027e-01 2.093832159723e-01 2.128078806262e-01 2.162816753162e-01 2.198005205274e-01 2.233635645142e-01 2.269657434261e-01 2.306053510978e-01 2.342794112242e-01 2.379829954120e-01 2.417159543862e-01 2.454750040763e-01 2.492569676868e-01 2.530617266940e-01 2.568835588321e-01 2.607227741453e-01 2.645769535474e-01 2.684412922776e-01 2.723183925948e-01 2.762037255010e-01 2.800962315561e-01 2.839949036737e-01 2.878963650400e-01 2.918000958218e-01 2.957034834430e-01 2.996037143449e-01 3.035016178920e-01 3.073953286147e-01 3.112831581524e-01 3.151654379946e-01 3.190382179546e-01 3.229001495875e-01 3.267503694837e-01 3.305856498293e-01 3.344090241101e-01 3.382181229994e-01 3.420115662675e-01 3.457888941200e-01 3.495458676470e-01 3.532825263155e-01 3.569980272081e-01 3.606910024982e-01 3.643632136353e-01 3.680120277339e-01 3.716373474304e-01 3.752357540601e-01 3.788062361205e-01 3.823485654341e-01 3.858618206704e-01 3.893462137754e-01 3.928014852812e-01 3.962255033947e-01 3.996182100034e-01 4.029764115999e-01 4.063006491873e-01 4.095901952298e-01 4.128430388605e-01 4.160609510869e-01 4.192427803465e-01 4.223862476018e-01 4.254915260518e-01 4.285558707293e-01 4.315794633098e-01 4.345630609479e-01 4.375047698862e-01 4.404057726707e-01 4.432638212068e-01 4.460773132087e-01 4.488465106217e-01 4.515706184960e-01 4.542494208140e-01 4.568831082757e-01 4.594689230223e-01 4.620075051649e-01 4.644970595981e-01 4.669375914696e-01 4.693301149380e-01 4.716721144399e-01 4.739639610183e-01 4.762036998285e-01 4.783907706724e-01 4.805265226568e-01 4.826100629764e-01 4.846418617979e-01 4.866198686235e-01 4.885428716559e-01 4.904115128436e-01 4.922244880133e-01 4.939830858423e-01 4.956866203039e-01 4.973342533873e-01 4.989256380518e-01 5.004600368469e-01 5.019360879686e-01 5.033551904918e-01 5.047168249343e-01 5.060206880578e-01 5.072663399015e-01 5.084532346989e-01 5.095814284505e-01 5.106493923090e-01 5.116575980868e-01 5.126077042167e-01 5.134973718483e-01 5.143291683654e-01 5.150990541883e-01 5.158080078601e-01 5.164570059279e-01 5.170444771346e-01 5.175732143959e-01 5.180402286546e-01 5.184459748311e-01 5.187915830061e-01 5.190749312251e-01 5.192985899864e-01 5.194615970360e-01 5.195631130792e-01 5.196043317710e-01 5.195839018756e-01 5.195049172302e-01 5.193651570000e-01 5.191645411788e-01 5.189043742410e-01 5.185833040991e-01 5.182035155057e-01 5.177640862425e-01 5.172651679848e-01 5.167080516438e-01 5.160907352129e-01 5.154160794859e-01 5.146831336702e-01 5.138920707124e-01 5.130450262603e-01 5.121399898853e-01 5.111787860452e-01 5.101621915637e-01 5.090890489908e-01 5.079627820117e-01 5.067805042959e-01 5.055451133697e-01 5.042568195593e-01 5.029150476961e-01 5.015224086523e-01 5.000769279252e-01 4.985826906681e-01 4.970384443972e-01 4.954435969539e-01 4.938022696013e-01 4.921110191018e-01 4.903753405443e-01 4.885927212277e-01 4.867650279999e-01 4.848953319741e-01 4.829794347424e-01 4.810243611963e-01 4.790269563827e-01 4.769902993712e-01 4.749156350286e-01 4.728012020069e-01 4.706529378677e-01 4.684672278141e-01 4.662481220964e-01 4.639973195315e-01 4.617125810720e-01 4.594010949507e-01 4.570571208200e-01 4.546882574714e-01 4.522931103257e-01 4.498715492725e-01 4.474302497697e-01 4.449646711853e-01 4.424808561359e-01 4.399790777142e-01 4.374585780736e-01 4.349276525486e-01 4.323786943239e-01 4.298215360674e-01 4.272544549237e-01 4.246776712109e-01 4.220984278812e-01 4.195109832872e-01 4.169264596808e-01 4.143385318535e-01 4.117527227175e-01 4.091743252566e-01 4.065971354468e-01 4.040337637474e-01 4.014763028065e-01 3.989346882060e-01 3.964080700713e-01 3.938953485423e-01 3.914075981116e-01 3.889354908397e-01 3.864923081300e-01 3.840729667394e-01 3.816820056590e-01 3.793254111776e-01 3.769963700828e-01 3.747102561929e-01 3.724571792209e-01 3.702467662949e-01 3.680808736277e-01 3.659558166498e-01 3.638851998212e-01 3.618581225729e-01 3.598881131448e-01 3.579720813010e-01 3.561102446044e-01 3.543135896688e-01 3.525705588369e-01 3.508982917283e-01 3.492872265266e-01 3.477447024954e-01 3.462751539878e-01 3.448700953913e-01 3.435478056308e-01 3.422922931678e-01 3.411184191243e-01 3.400228862270e-01 3.390033902432e-01 3.380718337348e-01 3.372139238503e-01 3.364474980233e-01 3.357607165568e-01 3.351597571022e-01 3.346483816398e-01 3.342161360095e-01 3.338799506181e-01 3.336225157018e-01 3.334584677626e-01 3.333809796499e-01 3.333869319662e-01 3.334881276360e-01 3.336661660558e-01 3.339410061534e-01 3.342938815877e-01 3.347340979026e-01 3.352620645834e-01 3.358643998775e-01 3.365591036496e-01 3.373237209640e-01 3.381749942933e-01 3.391016169683e-01 3.401001577866e-01 3.411823181226e-01 3.423249799633e-01 3.435498925058e-01 3.448346620598e-01 3.461896961169e-01 3.476128123088e-01 3.490891639072e-01 3.506376284365e-01 3.522319561525e-01 3.538907766449e-01 3.555991154111e-01 3.573549912978e-01 3.591677506584e-01 3.610141494460e-01 3.629159775202e-01 3.648489088358e-01 3.668254055851e-01 3.688385189955e-01 3.708781181044e-01 3.729599436977e-01 3.750573179331e-01 3.771904175806e-01 3.793406611898e-01 3.815112010667e-01 3.837063132749e-01 3.859059023948e-01 3.881300828344e-01 3.903545193421e-01 3.925918845877e-01 3.948347908661e-01 3.970753624091e-01 3.993244091300e-01 4.015627597963e-01 4.038033034916e-01 4.060334250808e-01 4.082543781073e-01 4.104669169404e-01 4.126589011184e-01 4.148413891393e-01 4.169984109197e-01 4.191382279386e-01 4.212529346772e-01 4.233398349271e-01 4.254016341013e-01 4.274286769596e-01 4.294251569923e-01 4.313854051927e-01 4.333081661376e-01 4.351913722981e-01 4.370323867338e-01 4.388283460900e-01 4.405790739879e-01 4.422799707680e-01 4.439293108550e-01 4.455277532374e-01 4.470675153168e-01 4.485533698531e-01 4.499750271625e-01 4.513375618312e-01 4.526362294496e-01 4.538646789598e-01 4.550318865492e-01 4.561195604252e-01 4.571445764778e-01 4.580888593621e-01 4.589570242917e-01 4.597537938417e-01 4.604583023320e-01 4.610942328408e-01 4.616350849792e-01 4.620953841086e-01 4.624704927743e-01 4.627446781907e-01 4.629445263092e-01 4.630342847574e-01 4.630411694777e-01 4.629483428335e-01 4.627515473435e-01 4.624705567994e-01 4.620687203904e-01 4.615849437796e-01 4.609848677034e-01 4.602828291621e-01 4.594847031072e-01 4.585624286389e-01 4.575534392041e-01 4.564183181963e-01 4.551838232016e-01 4.538408072938e-01 4.523749835255e-01 4.508181725576e-01 4.491299321808e-01 4.473458087834e-01 4.454450245144e-01 4.434279905684e-01 4.413146327061e-01 4.390737096396e-01 4.367402977451e-01 4.342883467122e-01 4.317294685476e-01 4.290737416979e-01 4.262985600348e-01 4.234366035211e-01 4.204624970926e-01 4.173928664160e-01 4.142324029990e-01 4.109670296382e-01 4.076256057734e-01 4.041858684668e-01 4.006682284577e-01 3.970748556936e-01 3.933975100996e-01 3.896635145211e-01 3.858537474876e-01 3.819922333458e-01 3.780783730283e-01 3.741110161607e-01 3.701163574253e-01 3.660774046278e-01 3.620233843062e-01 3.579507554400e-01 3.538679703044e-01 3.497952969799e-01 3.457263093092e-01 3.416877697374e-01 3.376804010633e-01 3.337166566597e-01 3.298144596821e-01 3.259768937498e-01 3.222277541455e-01 3.185709152197e-01 3.150237518428e-01 3.116033029820e-01 3.083160680382e-01 3.051827555277e-01 3.022153379570e-01 2.994248936535e-01 2.968323790053e-01 2.944418808167e-01 2.922748571626e-01 2.903406159106e-01 2.886454229618e-01 2.872123165003e-01 2.860344298495e-01 2.851333381797e-01 2.845082571057e-01 2.841626008393e-01 2.841096057842e-01 2.843332618539e-01 2.848516954493e-01 2.856490128412e-01 2.867258607367e-01 2.880819770366e-01 2.896943004434e-01 2.915746911533e-01 2.936936546756e-01 2.960492964475e-01 2.986311115307e-01 3.014093352078e-01 3.043926072896e-01 3.075415840367e-01 3.108558291128e-01 3.143136482684e-01 3.178895289418e-01 3.215850045295e-01 3.253586401228e-01 3.292133236058e-01 3.331219465766e-01 3.370638931529e-01 3.410359350675e-01 3.450022614228e-01 3.489643997082e-01 3.528954057472e-01 3.567800312687e-01 3.606132582705e-01 3.643646778601e-01 3.680332175638e-01 3.716002554497e-01 3.750481238322e-01 3.783757641240e-01 3.815575018792e-01 3.845911241559e-01 3.874646838417e-01 3.901592277408e-01 3.926799880446e-01 3.950034288315e-01 3.971304355439e-01 3.990515642013e-01 4.007538744530e-01 4.022411299629e-01 4.034981989539e-01 4.045242833214e-01 4.053188626538e-01 4.058696441303e-01 4.061819353529e-01 4.062504384085e-01 4.060727791809e-01 4.056556082552e-01 4.049897736802e-01 4.040861278789e-01 4.029448114362e-01 4.015641994739e-01 3.999605689948e-01 3.981289009821e-01 3.960830491491e-01 3.938327618004e-01 3.913781228215e-01 3.887450974372e-01 3.859305758673e-01 3.829588561302e-01 3.798432168088e-01 3.765923073555e-01 3.732393676523e-01 3.697867610582e-01 3.662672820862e-01 3.627007486052e-01 3.591052776260e-01 3.555189203409e-01 3.519532783679e-01 3.484475897191e-01 3.450277147477e-01 3.417185412433e-01 3.385611197109e-01 3.355764052472e-01 3.328017865395e-01 3.302680764293e-01 3.280018299398e-01 3.260381386660e-01 3.244017297285e-01 3.231175257083e-01 3.222137112017e-01 3.217056412863e-01 3.216138828353e-01 3.219523802588e-01 3.227260730356e-01 3.239460572021e-01 3.256084255749e-01 3.277099634867e-01 3.302450634420e-01 3.331988797431e-01 3.365567461216e-01 3.402980132423e-01 3.444014406610e-01 3.488403215393e-01 3.535878165437e-01 3.586152450365e-01 3.638919846443e-01 3.693866899498e-01 3.750666294972e-01 3.808997897992e-01 3.868551348419e-01 3.928997811376e-01 3.990038568445e-01 4.051366300724e-01 4.112679288232e-01 4.173709127258e-01 4.234163383648e-01 4.293798925874e-01 4.352369529416e-01 4.409620026087e-01 4.465383653972e-01 4.519377338981e-01 4.571489779149e-01 4.621504007776e-01 4.669240199195e-01 4.714634609246e-01 4.757448235421e-01 4.797648456549e-01 4.835126960879e-01 4.869722263336e-01 4.901494950527e-01 4.930275031597e-01 4.956064934996e-01 4.978885268096e-01 4.998626490776e-01 5.015389845089e-01 5.029137954598e-01 5.039905155573e-01 5.047780709368e-01 5.052753705530e-01 5.054969954119e-01 5.054456472625e-01 5.051319798424e-01 5.045712492853e-01 5.037668320006e-01 5.027401592969e-01 5.014988685894e-01 5.000605899578e-01 4.984408303574e-01 4.966521929734e-01 4.947168600243e-01 4.926462291497e-01 4.904618529672e-01 4.881800266842e-01 4.858192259632e-01 4.833968194578e-01 4.809316670034e-01 4.784417642745e-01 4.759417793528e-01 4.734561767036e-01 4.709931742801e-01 4.685765566993e-01 4.662182713639e-01 4.639307440157e-01 4.617382214718e-01 4.596415733472e-01 4.576637042930e-01 4.558138601424e-01 4.540974742036e-01 4.525319219971e-01 4.511233022934e-01 4.498793001408e-01 4.488071759013e-01 4.479189438773e-01 4.472104017958e-01 4.466967959893e-01 4.463800398904e-01 4.462597185807e-01 4.463480006049e-01 4.466406047757e-01 4.471470630141e-01 4.478643092636e-01 4.487994674659e-01 4.499525458888e-01 4.513246107293e-01 4.529201723636e-01 4.547356470203e-01 4.567774522589e-01 4.590402749531e-01 4.615297760302e-01 4.642415080487e-01 4.671741492372e-01 4.703294313939e-01 4.736987088510e-01 4.772858305905e-01 4.810787823964e-01 4.850775072875e-01 4.892720416132e-01 4.936539478788e-01 4.982169389975e-01 5.029460298845e-01 5.078335913656e-01 5.128612058630e-01 5.180205585776e-01 5.232898254237e-01 5.286541189686e-01 5.340973022252e-01 5.395953627013e-01 5.451338850025e-01 5.506860948592e-01 5.562328086969e-01 5.617514149018e-01 5.672175373750e-01 5.726089433930e-01 5.778996251713e-01 5.830691037537e-01 5.880907290514e-01 5.929411565412e-01 5.975997318827e-01 6.020422930318e-01 6.062469196249e-01 6.101964280949e-01 6.138706233697e-01 6.172518684330e-01 6.203256718963e-01 6.230774832729e-01 6.255002305736e-01 6.275801979662e-01 6.293162614457e-01 6.307041416932e-01 6.317443019049e-01 6.324405272339e-01 6.327999834626e-01 6.328387095480e-01 6.325657724142e-01 6.320045747337e-01 6.311792005834e-01 6.301157022627e-01 6.288472457436e-01 6.274078856360e-01 6.258422698391e-01 6.241866419672e-01 6.224927199109e-01 6.208040426651e-01 6.191729181345e-01 6.176500527202e-01 6.162826907339e-01 6.151244657568e-01 6.142169340797e-01 6.136100823316e-01 6.133362914442e-01 6.134341451633e-01 6.139300595342e-01 6.148386177234e-01 6.161817048933e-01 6.179505085346e-01 6.201488686136e-01 6.227582241485e-01 6.257552159694e-01 6.291131450189e-01 6.327877010824e-01 6.367422205936e-01 6.409219837511e-01 6.452782678407e-01 6.497542981911e-01 6.542950231224e-01 6.588443195172e-01 6.633457435725e-01 6.677524164707e-01 6.720102626861e-01 6.760818961600e-01 6.799207834543e-01 6.834994172993e-01 6.867878064305e-01 6.897611543248e-01 6.924084408543e-01 6.947108582384e-01 6.966686042893e-01 6.982737986900e-01 6.995307627447e-01 7.004423783265e-01 7.010118027444e-01 7.012511014689e-01 7.011592765790e-01 7.007488443298e-01 7.000209548995e-01 6.989807231602e-01 6.976283255206e-01 6.959624727750e-01 6.939826466159e-01 6.916801687258e-01 6.890563323884e-01 6.860996728006e-01 6.828131119300e-01 6.791911491166e-01 6.752364134684e-01 6.709590433052e-01 6.663684567924e-01 6.614883867854e-01 6.563428067741e-01 6.509716976499e-01 6.454168021809e-01 6.397333385245e-01 6.339818251187e-01 6.282273245582e-01 6.225459105662e-01 6.170078344222e-01 6.116971536234e-01 6.066828933862e-01 6.020415548036e-01 5.978378462650e-01 5.941275998339e-01 5.909647105792e-01 5.883759174943e-01 5.863983731433e-01 5.850341430212e-01 5.842936382516e-01 5.841631399186e-01 5.846261925989e-01 5.856677601555e-01 5.872474077216e-01 5.893474550186e-01 5.919261734466e-01 5.949591482331e-01 5.984112430482e-01 6.022499860259e-01 6.064516146615e-01 6.109790782126e-01 6.158090114986e-01 6.209032130684e-01 6.262335451057e-01 6.317611244753e-01 6.374487208740e-01 6.432600590566e-01 6.491494711715e-01 6.550836951548e-01 6.610169373137e-01 6.669179076035e-01 6.727493963140e-01 6.784844701260e-01 6.841010228036e-01 6.895752476432e-01 6.948978042065e-01 7.000530474224e-01 7.050366895739e-01 7.098356553701e-01 7.144455522777e-01 7.188540775969e-01 7.230482604220e-01 7.270153674845e-01 7.307303347678e-01 7.341825178238e-01 7.373418513743e-01 7.401968700726e-01 7.427314830765e-01 7.449320945314e-01 7.468097946581e-01 7.483617589314e-01 7.496213354356e-01 7.506133133626e-01 7.513847919828e-01 7.519946508194e-01 7.524997051226e-01 7.529878327620e-01 7.535276451782e-01 7.542223063563e-01 7.551597299921e-01 7.564444260298e-01 7.581864741054e-01 7.604832219454e-01 7.634512599584e-01 7.671734196921e-01 7.717392715378e-01 7.771964690224e-01 7.835678149660e-01 7.908346981895e-01 7.989159996370e-01 8.076994560160e-01 8.169992460721e-01 8.266073806729e-01 8.362703809002e-01 8.457292375086e-01 8.522514105617e-01 8.574673199383e-01 8.619219115675e-01 8.662829472345e-01 8.710491879153e-01 8.763568376681e-01 8.819224072903e-01 8.871686686211e-01 8.914946783627e-01 8.945525006609e-01 8.964136633182e-01 8.975906239274e-01 8.989082556214e-01 9.011945186542e-01 9.050033220237e-01 9.104257849819e-01 9.170657257599e-01 9.241951969113e-01 9.310615205424e-01 9.371441555364e-01 9.422945626343e-01 9.467543541675e-01 9.510001738444e-01 9.554753617391e-01 9.603768984469e-01 9.655514047376e-01 9.705177551992e-01 9.746668103404e-01 9.775366442087e-01 9.790184093385e-01 9.794434063593e-01 9.795360137754e-01 9.802017884439e-01 9.822146321381e-01 9.859769806551e-01 9.913982132706e-01 9.979251817544e-01 1.004751390134e+00 1.011105823478e+00 1.016462166109e+00 1.020663912308e+00 1.023936990256e+00 1.026729684886e+00 1.029387634913e+00 1.031623055772e+00 1.004326493007e+00 9.027269427453e-01 8.781832610132e-01 8.503521498348e-01 8.316076661364e-01 8.312523628163e-01 8.515548474225e-01 8.861218794210e-01 9.227525086207e-01 9.485507023985e-01 9.541609360004e-01 9.362145948443e-01 8.985342247543e-01 8.518701277710e-01 8.115362274625e-01 7.914717063696e-01 7.964309733329e-01 8.188037669631e-01 8.439227589629e-01 8.586588214659e-01 8.568955217158e-01 8.412167169151e-01 8.212558567618e-01 8.089990606916e-01 8.117337364455e-01 8.268792881274e-01 8.434865056070e-01 8.488194970853e-01 8.350671264499e-01 8.031670037279e-01 7.637866123470e-01 7.344574596179e-01 7.310186053825e-01 7.564269910416e-01 7.978478594221e-01 8.357757219404e-01 8.545043501392e-01 8.476786634495e-01 8.197655455574e-01 7.848718315956e-01 7.619184277953e-01 7.648064238765e-01 7.929206035816e-01 8.317641913048e-01 8.630875043506e-01 8.740378150307e-01 8.613266040577e-01 8.318199850068e-01 8.004320247015e-01 7.845686968031e-01 7.949536288937e-01 8.290554303384e-01 8.737645396582e-01 9.141743285255e-01 9.402217091542e-01 9.487633512909e-01 9.427504100815e-01 9.286871724643e-01 9.136334956226e-01 9.025738665273e-01 8.975333976344e-01 8.986072514288e-01 9.056999585359e-01 9.194167698811e-01 9.401461153626e-01 9.664132893758e-01 9.938553607875e-01 1.016133903370e+00 1.027229279164e+00 1.023984709597e+00 1.007878347797e+00 9.851156212826e-01 9.647728073354e-01 9.548391187813e-01 9.580736666409e-01 9.704977862954e-01 9.839923793631e-01 9.910391208644e-01 9.884194605579e-01 9.785599366291e-01 9.679747451241e-01 9.635369579841e-01 9.680241609885e-01 9.779288677560e-01 9.852916349385e-01 9.820958551907e-01 9.646465274397e-01 9.359246892288e-01 9.054183793173e-01 8.856250161843e-01 8.856010716394e-01 9.051421264134e-01 9.346680335225e-01 9.610941467516e-01 9.742494726862e-01 9.706349963361e-01 9.539538072041e-01 9.331249102982e-01 9.181080704312e-01 9.148020456977e-01 9.221916635033e-01 9.338371545144e-01 9.426801098407e-01 9.453117161693e-01 9.436279587872e-01 9.432654587944e-01 9.496312152071e-01 9.638054799224e-01 9.809949193652e-01 9.929825409573e-01 9.924684197032e-01 9.769966507980e-01 9.508458615174e-01 9.242273999000e-01 9.093342501541e-01 9.137608260563e-01 9.355734858566e-01 9.642367476699e-01 9.866824440436e-01 9.933460372201e-01 9.814760116307e-01 9.557568461722e-01 9.264885812823e-01 9.056557663683e-01 9.013841756106e-01 9.140015025551e-01 9.366702486980e-01 9.599541980533e-01 9.764526171198e-01 9.829042395426e-01 9.800689611093e-01 9.711121755394e-01 9.598618761586e-01 9.494988383559e-01 9.422464198701e-01 9.397091268610e-01 9.430210884384e-01 9.524333276482e-01 9.663489193063e-01 9.810118108224e-01 9.913019949697e-01 9.926879047222e-01 9.834400885869e-01 9.660765110793e-01 9.473496547986e-01 9.358729931890e-01 9.379997563606e-01 9.539152850665e-01 9.772570574092e-01 9.986353180871e-01 1.010356142557e+00 1.010672833000e+00
 6.084362230942e-01 6.059984252850e-01 6.036038549923e-01 6.011656037113e-01 5.986125267830e-01 5.959244126524e-01 5.931647687924e-01 5.904573294678e-01 5.878968958197e-01 5.854725947278e-01 5.830870929778e-01 5.806333094529e-01 5.780501301865e-01 5.753382516100e-01 5.725654401157e-01 5.698502589702e-01 5.672954586219e-01 5.648973780050e-01 5.625382194281e-01 5.600754769613e-01 5.574501310633e-01 5.547061502985e-01 5.519439931789e-01 5.492588093881e-01 5.467106100420e-01 5.442916531161e-01 5.419159326472e-01 5.394632403440e-01 5.368599596087e-01 5.341276237204e-01 5.313615573160e-01 5.286743963830e-01 5.261428181732e-01 5.237595969902e-01 5.214228340467e-01 5.189888746431e-01 5.163740317253e-01 5.136241118263e-01 5.108748724724e-01 5.082505530557e-01 5.057883299760e-01 5.034325972027e-01 5.010785060387e-01 4.986262496463e-01 4.960368004793e-01 4.933510285589e-01 4.906618926934e-01 4.880626413700e-01 4.856009235461e-01 4.832613682885e-01 4.809703278853e-01 4.786119686631e-01 4.760951344225e-01 4.734250094377e-01 4.707221708305e-01 4.681472211778e-01 4.657885550848e-01 4.635938846414e-01 4.614037543971e-01 4.590567808535e-01 4.564983506880e-01 4.538223394026e-01 4.512075434092e-01 4.487873687894e-01 4.465584330081e-01 4.444008755823e-01 4.421724820962e-01 4.398024005180e-01 4.373141386925e-01 4.347918114201e-01 4.323271751588e-01 4.299749552107e-01 4.277369982890e-01 4.255731797144e-01 4.234262509460e-01 4.212282380505e-01 4.189256121435e-01 4.165146314421e-01 4.140701398483e-01 4.117182200352e-01 4.095559153256e-01 4.075750250668e-01 4.056525249762e-01 4.036205354465e-01 4.013751447058e-01 3.989598279633e-01 3.965533522013e-01 3.943512006629e-01 3.924260741559e-01 3.906711998097e-01 3.888757410202e-01 3.868656350443e-01 3.846167639881e-01 3.822742587219e-01 3.800563007553e-01 3.781066310139e-01 3.763977746752e-01 3.747596401540e-01 3.729976329672e-01 3.710190866826e-01 3.688795884252e-01 3.667439178792e-01 3.647810309947e-01 3.630548348668e-01 3.614908157636e-01 3.599378795539e-01 3.582646573910e-01 3.564330521259e-01 3.545124209253e-01 3.526337634881e-01 3.509122136576e-01 3.493765371474e-01 3.479598374496e-01 3.465481649119e-01 3.450481029221e-01 3.434372751923e-01 3.417710587784e-01 3.401514074739e-01 3.386639741589e-01 3.373287025799e-01 3.360925811546e-01 3.348692524902e-01 3.335886026983e-01 3.322307033399e-01 3.308383226199e-01 3.294891904516e-01 3.282488167341e-01 3.271334777754e-01 3.261077999750e-01 3.251081750303e-01 3.240766346652e-01 3.229931497032e-01 3.218863475214e-01 3.208166006455e-01 3.198361252536e-01 3.189618833325e-01 3.181685496763e-01 3.174057866427e-01 3.166265063538e-01 3.158117704736e-01 3.149869283409e-01 3.141998838267e-01 3.134900945187e-01 3.128717197036e-01 3.123266697579e-01 3.118161951748e-01 3.113020828871e-01 3.107690265179e-01 3.102381973303e-01 3.097414487037e-01 3.093102534399e-01 3.089581938024e-01 3.086767160650e-01 3.084356225347e-01 3.082061400247e-01 3.079799679329e-01 3.077646967454e-01 3.075770732165e-01 3.074389045540e-01 3.073617285984e-01 3.073421745433e-01 3.073684749703e-01 3.074329307801e-01 3.075280475337e-01 3.076469617409e-01 3.077862841198e-01 3.079517549386e-01 3.081489836221e-01 3.083860575954e-01 3.086763584542e-01 3.090254790460e-01 3.094232444711e-01 3.098542085980e-01 3.103015223605e-01 3.107549675478e-01 3.112153437729e-01 3.117030632621e-01 3.122455765327e-01 3.128561781159e-01 3.135302796103e-01 3.142453622286e-01 3.149673818382e-01 3.156736488396e-01 3.163708425480e-01 3.170937521646e-01 3.178783207263e-01 3.187403841780e-01 3.196657285110e-01 3.206118251042e-01 3.215387038373e-01 3.224356565430e-01 3.233320840718e-01 3.242679764575e-01 3.252727995168e-01 3.263444904677e-01 3.274449289933e-01 3.285312141169e-01 3.295845705339e-01 3.306235255922e-01 3.316836551261e-01 3.327967247499e-01 3.339677591590e-01 3.351693209382e-01 3.363616770311e-01 3.375264789147e-01 3.386737309379e-01 3.398331717413e-01 3.410341423353e-01 3.422850514399e-01 3.435631079017e-01 3.448345790814e-01 3.460831150094e-01 3.473155838133e-01 3.485600601755e-01 3.498435580474e-01 3.511706327818e-01 3.525206888375e-01 3.538619682747e-01 3.551842423591e-01 3.564985836412e-01 3.578309321516e-01 3.592028540113e-01 3.606127826817e-01 3.620365630035e-01 3.634512539599e-01 3.648506344902e-01 3.662481875694e-01 3.676653322629e-01 3.691155695982e-01 3.705922831876e-01 3.720740403837e-01 3.735436827046e-01 3.749994134212e-01 3.764537355552e-01 3.779245558574e-01 3.794202561186e-01 3.809320904190e-01 3.824370813439e-01 3.839236792265e-01 3.853954356067e-01 3.868668256189e-01 3.883554537078e-01 3.898609732288e-01 3.913644761962e-01 3.928456090217e-01 3.943009000067e-01 3.957444493342e-01 3.971949390163e-01 3.986604119828e-01 4.001283465208e-01 4.015752030818e-01 4.029954217296e-01 4.044029769045e-01 4.058195749968e-01 4.072533830213e-01 4.086916166123e-01 4.101146210226e-01 4.115121149389e-01 4.129030263237e-01 4.143084345146e-01 4.157312904294e-01 4.171555172538e-01 4.185573619952e-01 4.199272767205e-01 4.212831006783e-01 4.226469796981e-01 4.240204162898e-01 4.253827436005e-01 4.267151092665e-01 4.280101615848e-01 4.292866770095e-01 4.305653723610e-01 4.318488251972e-01 4.331174084342e-01 4.343581287042e-01 4.355745551708e-01 4.367805526744e-01 4.379921892708e-01 4.392045842632e-01 4.403997246967e-01 4.415701672513e-01 4.427248431142e-01 4.438773143542e-01 4.450270313236e-01 4.461628912142e-01 4.472686470860e-01 4.483434952710e-01 4.494036298329e-01 4.504589947697e-01 4.515028094962e-01 4.525230163704e-01 4.535130442375e-01 4.544774177867e-01 4.554329374483e-01 4.563833387224e-01 4.573178943705e-01 4.582293792142e-01 4.591189679869e-01 4.599937950147e-01 4.608579904928e-01 4.617050362196e-01 4.625251663943e-01 4.633177904141e-01 4.640911625080e-01 4.648511712807e-01 4.655915910833e-01 4.663050764891e-01 4.669902488113e-01 4.676527139039e-01 4.683024283616e-01 4.689377862972e-01 4.695497594313e-01 4.701349641509e-01 4.706972332066e-01 4.712418320787e-01 4.717686567323e-01 4.722716636151e-01 4.727455123115e-01 4.731917092928e-01 4.736170409714e-01 4.740216857645e-01 4.744015150763e-01 4.747528758949e-01 4.750783641216e-01 4.753800334916e-01 4.756621461585e-01 4.759216523367e-01 4.761531072183e-01 4.763585558253e-01 4.765393428832e-01 4.766954978115e-01 4.768259071267e-01 4.769286770246e-01 4.770032601375e-01 4.770530381567e-01 4.770784751297e-01 4.770757331672e-01 4.770448594288e-01 4.769870518034e-01 4.769033114089e-01 4.767932086144e-01 4.766571932085e-01 4.764916358409e-01 4.762981853334e-01 4.760782457781e-01 4.758284707218e-01 4.755498095110e-01 4.752428034470e-01 4.749075094344e-01 4.745458009435e-01 4.741566864899e-01 4.737378688045e-01 4.732879435878e-01 4.728100333017e-01 4.723045016393e-01 4.717688534907e-01 4.712058253689e-01 4.706109419010e-01 4.699861539559e-01 4.693323177450e-01 4.686478126271e-01 4.679337766795e-01 4.671904238810e-01 4.664175189415e-01 4.656140969210e-01 4.647807892426e-01 4.639160565751e-01 4.630200310180e-01 4.620952655633e-01 4.611396577508e-01 4.601524596619e-01 4.591362742171e-01 4.580879158178e-01 4.570082846705e-01 4.558988145107e-01 4.547579515189e-01 4.535863585191e-01 4.523847204084e-01 4.511510793279e-01 4.498846660541e-01 4.485885380111e-01 4.472610842856e-01 4.459034096941e-01 4.445151376465e-01 4.430943250850e-01 4.416429970125e-01 4.401605813813e-01 4.386470119328e-01 4.371026446648e-01 4.355278865140e-01 4.339210617743e-01 4.322832322176e-01 4.306154795049e-01 4.289151600300e-01 4.271848501067e-01 4.254239876469e-01 4.236313121841e-01 4.218077479227e-01 4.199542975000e-01 4.180694436168e-01 4.161546159330e-01 4.142089048783e-01 4.122318982210e-01 4.102258273401e-01 4.081896993912e-01 4.061221508611e-01 4.040259291921e-01 4.018986911261e-01 3.997424746207e-01 3.975567166392e-01 3.953412521242e-01 3.930958582132e-01 3.908224740775e-01 3.885192429178e-01 3.861874608269e-01 3.838272074836e-01 3.814376387302e-01 3.790206816422e-01 3.765756081266e-01 3.741019887406e-01 3.716007245695e-01 3.690729377637e-01 3.665173544932e-01 3.639353662564e-01 3.613280996138e-01 3.586925074283e-01 3.560317266042e-01 3.533454848765e-01 3.506327945241e-01 3.478966418701e-01 3.451350236243e-01 3.423499857767e-01 3.395411563367e-01 3.367075072983e-01 3.338510155671e-01 3.309720538080e-01 3.280717003717e-01 3.251496450244e-01 3.222067918405e-01 3.192434490471e-01 3.162595167083e-01 3.132565337532e-01 3.102336518626e-01 3.071937018561e-01 3.041366047769e-01 3.010619343909e-01 2.979710956440e-01 2.948645369266e-01 2.917423066884e-01 2.886077566655e-01 2.854590403764e-01 2.822988670463e-01 2.791271640560e-01 2.759449241220e-01 2.727531950318e-01 2.695531391752e-01 2.663450329340e-01 2.631319090650e-01 2.599143827458e-01 2.566930837559e-01 2.534695575108e-01 2.502447024340e-01 2.470198038082e-01 2.437967236602e-01 2.405784737890e-01 2.373651607443e-01 2.341597465394e-01 2.309629828153e-01 2.277758052615e-01 2.246017756839e-01 2.214429255748e-01 2.183021714808e-01 2.151814801859e-01 2.120828795997e-01 2.090081853118e-01 2.059614221753e-01 2.029445533564e-01 1.999613322138e-01 1.970154969027e-01 1.941096327988e-01 1.912470285952e-01 1.884319838919e-01 1.856668862450e-01 1.829584432882e-01 1.803084688759e-01 1.777221299547e-01 1.752034364255e-01 1.727581079385e-01 1.703902061950e-01 1.681055673159e-01 1.659076903927e-01 1.638018707903e-01 1.617933929647e-01 1.598874359762e-01 1.580904943719e-01 1.564072667983e-01 1.548418925827e-01 1.534005781596e-01 1.520870513009e-01 1.509064673226e-01 1.498637990713e-01 1.489627604437e-01 1.482089864066e-01 1.476033780796e-01 1.471493768145e-01 1.468501486745e-01 1.467067202203e-01 1.467210833027e-01 1.468947944081e-01 1.472265932371e-01 1.477177479579e-01 1.483659501124e-01 1.491693070076e-01 1.501284463771e-01 1.512387223705e-01 1.524979451326e-01 1.539030438858e-01 1.554488364115e-01 1.571330650800e-01 1.589514238052e-01 1.608976564551e-01 1.629693081418e-01 1.651599678482e-01 1.674652084776e-01 1.698810715625e-01 1.724008513062e-01 1.750214945209e-01 1.777376809825e-01 1.805427227647e-01 1.834353216230e-01 1.864078143037e-01 1.894578563074e-01 1.925817007637e-01 1.957713355908e-01 1.990267259714e-01 2.023420728932e-01 2.057129578266e-01 2.091372863281e-01 2.126106411213e-01 2.161294066105e-01 2.196919836283e-01 2.232927882994e-01 2.269318353778e-01 2.306033965695e-01 2.343057000133e-01 2.380371842426e-01 2.417938160871e-01 2.455733691300e-01 2.493755646672e-01 2.531941457412e-01 2.570298709199e-01 2.608805478594e-01 2.647424469617e-01 2.686163488369e-01 2.724973423760e-01 2.763849451866e-01 2.802782973237e-01 2.841727509626e-01 2.880694235827e-01 2.919669213992e-01 2.958625728346e-01 2.997566282180e-01 3.036448912311e-01 3.075277340743e-01 3.114031620367e-01 3.152678860450e-01 3.191236841972e-01 3.229673176999e-01 3.267992063151e-01 3.306190370877e-01 3.344223934709e-01 3.382096821316e-01 3.419785144711e-01 3.457274961386e-01 3.494573460245e-01 3.531677787314e-01 3.568573210596e-01 3.605251651652e-01 3.641681803042e-01 3.677850715553e-01 3.713760465050e-01 3.749394482683e-01 3.784772850822e-01 3.819866699696e-01 3.854681106431e-01 3.889184358772e-01 3.923361271749e-01 3.957214620939e-01 3.990731891465e-01 4.023917703970e-01 4.056769500295e-01 4.089271530584e-01 4.121416601706e-01 4.153186363974e-01 4.184571546261e-01 4.215568238540e-01 4.246171697775e-01 4.276374105118e-01 4.306190636350e-01 4.335584669762e-01 4.364559832597e-01 4.393099836924e-01 4.421194320626e-01 4.448850826603e-01 4.476064630082e-01 4.502833451498e-01 4.529144776332e-01 4.554978090924e-01 4.580341441252e-01 4.605224413943e-01 4.629624263403e-01 4.653545087607e-01 4.676961799996e-01 4.699873567052e-01 4.722276171697e-01 4.744156534008e-01 4.765533796783e-01 4.786382021772e-01 4.806706103435e-01 4.826485233935e-01 4.845716579904e-01 4.864404985754e-01 4.882555982577e-01 4.900164096761e-01 4.917219509945e-01 4.933702834234e-01 4.949620327750e-01 4.964969778447e-01 4.979742700918e-01 4.993963811871e-01 5.007602447098e-01 5.020663983554e-01 5.033137158363e-01 5.045019348362e-01 5.056313801595e-01 5.067016770559e-01 5.077132613521e-01 5.086657157005e-01 5.095576460700e-01 5.103904787561e-01 5.111618637669e-01 5.118727754681e-01 5.125242866822e-01 5.131154562187e-01 5.136468099997e-01 5.141168113432e-01 5.145249301609e-01 5.148728036009e-01 5.151586245945e-01 5.153852390663e-01 5.155505778166e-01 5.156538844783e-01 5.156975632541e-01 5.156787725613e-01 5.156002998098e-01 5.154615085336e-01 5.152616260176e-01 5.150021448558e-01 5.146811571879e-01 5.143019672598e-01 5.138631020329e-01 5.133639320910e-01 5.128062090611e-01 5.121886787647e-01 5.115134160370e-01 5.107797721727e-01 5.099879321367e-01 5.091391259940e-01 5.082315972954e-01 5.072683452445e-01 5.062489399214e-01 5.051722865408e-01 5.040424899085e-01 5.028563517310e-01 5.016164017426e-01 5.003232798713e-01 4.989758170099e-01 4.975781204558e-01 4.961269765823e-01 4.946249846555e-01 4.930735947052e-01 4.914708975441e-01 4.898218997501e-01 4.881224944203e-01 4.863773481809e-01 4.845862188507e-01 4.827479768437e-01 4.808675744355e-01 4.789412417252e-01 4.769737432366e-01 4.749644280662e-01 4.729141265906e-01 4.708264418023e-01 4.686973973766e-01 4.665340969245e-01 4.643337216690e-01 4.620986361201e-01 4.598313735597e-01 4.575301121120e-01 4.552001852524e-01 4.528400258432e-01 4.504509031392e-01 4.480369819600e-01 4.455965365324e-01 4.431343767862e-01 4.406482559444e-01 4.381422818470e-01 4.356190554127e-01 4.330761866068e-01 4.305208864455e-01 4.279495024251e-01 4.253675878288e-01 4.227763978843e-01 4.201748488957e-01 4.175704748407e-01 4.149586231723e-01 4.123461482654e-01 4.097340222763e-01 4.071212222880e-01 4.045151626745e-01 4.019119092011e-01 3.993207060180e-01 3.967372330964e-01 3.941656449108e-01 3.916123541987e-01 3.890718372226e-01 3.865550638400e-01 3.840567581497e-01 3.815847573649e-01 3.791395681180e-01 3.767203191802e-01 3.743371011168e-01 3.719831833783e-01 3.696681252707e-01 3.673920406456e-01 3.651542800601e-01 3.629647854191e-01 3.608152098273e-01 3.587199972925e-01 3.566726765154e-01 3.546782464044e-01 3.527425444148e-01 3.508598927154e-01 3.490435002202e-01 3.472845146405e-01 3.455932223195e-01 3.439695496890e-01 3.424103697836e-01 3.409290808615e-01 3.395131974629e-01 3.381774878842e-01 3.369162620474e-01 3.357319745695e-01 3.346320243270e-01 3.336057575193e-01 3.326705846741e-01 3.318132377926e-01 3.310426820707e-01 3.303607808805e-01 3.297596087804e-01 3.292541338409e-01 3.288279318642e-01 3.284974369396e-01 3.282530145496e-01 3.280950397867e-01 3.280318323258e-01 3.280492272280e-01 3.281633535718e-01 3.283587386920e-01 3.286446463741e-01 3.290194424455e-01 3.294730998664e-01 3.300215145610e-01 3.306434284350e-01 3.313565034107e-01 3.321459603511e-01 3.330145972328e-01 3.339668030112e-01 3.349855990137e-01 3.360897949755e-01 3.372565184968e-01 3.384996765890e-01 3.398120699791e-01 3.411841916140e-01 3.426306324157e-01 3.441280607586e-01 3.456947251062e-01 3.473127775861e-01 3.489865731587e-01 3.507180713874e-01 3.524897527286e-01 3.543209374398e-01 3.561863809673e-01 3.581005461932e-01 3.600540814945e-01 3.620394520988e-01 3.640691566799e-01 3.661192784013e-01 3.682096016295e-01 3.703194032777e-01 3.724565642645e-01 3.746193384142e-01 3.767921585819e-01 3.789946327721e-01 3.812002279719e-01 3.834244335716e-01 3.856562881342e-01 3.878909147494e-01 3.901398092924e-01 3.923790737405e-01 3.946273202166e-01 3.968668450389e-01 3.991021536667e-01 4.013338773419e-01 4.035477872417e-01 4.057593876542e-01 4.079470650930e-01 4.101247289074e-01 4.122806982135e-01 4.144138018166e-01 4.165285349910e-01 4.186108137971e-01 4.206714338038e-01 4.226970917948e-01 4.246924186842e-01 4.266538637169e-01 4.285763797705e-01 4.304622411425e-01 4.323042559227e-01 4.341052300144e-01 4.358608574491e-01 4.375685223797e-01 4.392274684010e-01 4.408354058382e-01 4.423888373845e-01 4.438887660017e-01 4.453300706278e-01 4.467116298650e-01 4.480340155269e-01 4.492896511342e-01 4.504839837212e-01 4.516071603612e-01 4.526628559452e-01 4.536494333237e-01 4.545569281277e-01 4.553987142679e-01 4.561545731326e-01 4.568391410640e-01 4.574416191756e-01 4.579578433410e-01 4.584013194413e-01 4.587461608431e-01 4.590161734290e-01 4.591915002092e-01 4.592758328761e-01 4.592773947792e-01 4.591706244163e-01 4.589868281010e-01 4.586928104432e-01 4.583085623706e-01 4.578287264133e-01 4.572375789344e-01 4.565639584034e-01 4.557695372376e-01 4.548865776743e-01 4.538962068698e-01 4.527946064935e-01 4.516045830040e-01 4.502879565370e-01 4.488847377273e-01 4.473631228976e-01 4.457364686926e-01 4.440121771980e-01 4.421621811013e-01 4.402271642045e-01 4.381680525208e-01 4.360112891730e-01 4.337513635209e-01 4.313747813620e-01 4.289123604221e-01 4.263297686166e-01 4.236584461626e-01 4.208838261175e-01 4.180054686691e-01 4.150440762800e-01 4.119741156386e-01 4.088254703914e-01 4.055830456133e-01 4.022521376559e-01 3.988493056886e-01 3.953550151312e-01 3.917988579659e-01 3.881659366959e-01 3.844668198630e-01 3.807169639631e-01 3.768993216303e-01 3.730469463007e-01 3.691436521806e-01 3.652069401232e-01 3.612472288627e-01 3.572570986300e-01 3.532664956713e-01 3.492623596021e-01 3.452683393905e-01 3.412907800830e-01 3.373312996002e-01 3.334165911601e-01 3.295401567900e-01 3.257276331995e-01 3.219840660460e-01 3.183199786615e-01 3.147557997962e-01 3.112956150383e-01 3.079606449286e-01 3.047600696738e-01 3.017060288015e-01 2.988179937015e-01 2.961025343837e-01 2.935763747445e-01 2.912546507541e-01 2.891407456182e-01 2.872586189203e-01 2.856084439950e-01 2.842054904567e-01 2.830614387631e-01 2.821716619060e-01 2.815598866734e-01 2.812138248500e-01 2.811474344199e-01 2.813594256572e-01 2.818419499560e-01 2.826086302848e-01 2.836353323726e-01 2.849344206512e-01 2.864888684154e-01 2.882881954913e-01 2.903351311766e-01 2.925982915317e-01 2.950862807787e-01 2.977696953673e-01 3.006396183623e-01 3.036876134605e-01 3.068804721439e-01 3.102245232674e-01 3.136837614284e-01 3.172511362179e-01 3.209130844428e-01 3.246364919740e-01 3.284281765775e-01 3.322477769384e-01 3.360949065598e-01 3.399499315219e-01 3.437869642858e-01 3.476094923062e-01 3.513820838179e-01 3.551033671469e-01 3.587570199585e-01 3.623205138376e-01 3.657958129386e-01 3.691544337695e-01 3.723927232029e-01 3.755002198666e-01 3.784553583410e-01 3.812629898748e-01 3.838990566496e-01 3.863585366388e-01 3.886384818439e-01 3.907167301179e-01 3.926016897161e-01 3.942751070730e-01 3.957332234324e-01 3.969756051654e-01 3.979864924329e-01 3.987732044854e-01 3.993251629740e-01 3.996387574583e-01 3.997202913361e-01 3.995579004332e-01 3.991575151087e-01 3.985204250333e-01 3.976421216068e-01 3.965337683460e-01 3.951907342290e-01 3.936210696472e-01 3.918343447995e-01 3.898258816413e-01 3.876185023041e-01 3.852091395066e-01 3.826125229848e-01 3.798449391044e-01 3.769073761840e-01 3.738288560959e-01 3.706122541939e-01 3.672811002911e-01 3.638566810714e-01 3.603472033311e-01 3.567911196391e-01 3.531956900560e-01 3.495942155903e-01 3.460127042550e-01 3.424703352795e-01 3.390082041063e-01 3.356435056406e-01 3.324115404585e-01 3.293474047883e-01 3.264718230859e-01 3.238270390332e-01 3.214366397223e-01 3.193316721427e-01 3.175449920401e-01 3.160965936108e-01 3.150165301628e-01 3.143259427936e-01 3.140403190700e-01 3.141792921359e-01 3.147498496644e-01 3.157611957686e-01 3.172180169354e-01 3.191124987942e-01 3.214448317889e-01 3.242007667134e-01 3.273655699047e-01 3.309250481490e-01 3.348546017031e-01 3.391304965634e-01 3.437270817530e-01 3.486161787621e-01 3.537671705565e-01 3.591495387866e-01 3.647325085026e-01 3.704838111126e-01 3.763712915704e-01 3.823636225583e-01 3.884279648885e-01 3.945377347167e-01 4.006599184534e-01 4.067673763025e-01 4.128336243829e-01 4.188286640087e-01 4.247328978832e-01 4.305176440779e-01 4.361631261500e-01 4.416490158140e-01 4.469520228221e-01 4.520604836209e-01 4.569501580606e-01 4.616115707892e-01 4.660301456702e-01 4.701881319081e-01 4.740850282722e-01 4.777015664220e-01 4.810340543756e-01 4.840800818280e-01 4.868242961534e-01 4.892751323055e-01 4.914240200172e-01 4.932680336845e-01 4.948166041566e-01 4.960622809508e-01 4.970145858127e-01 4.976783420671e-01 4.980537744320e-01 4.981576442298e-01 4.979889199261e-01 4.975645767954e-01 4.968924184157e-01 4.959815872212e-01 4.948522013434e-01 4.935094867102e-01 4.919749773850e-01 4.902608911390e-01 4.883829581554e-01 4.863606689172e-01 4.842072510936e-01 4.819441526474e-01 4.795860391088e-01 4.771532521917e-01 4.746634401376e-01 4.721347924464e-01 4.695852014437e-01 4.670320261245e-01 4.644951133351e-01 4.619860732389e-01 4.595310506943e-01 4.571355768912e-01 4.548222278645e-01 4.526041251551e-01 4.504902853511e-01 4.485036495908e-01 4.466464563784e-01 4.449354649338e-01 4.433814221812e-01 4.419895197517e-01 4.407707576464e-01 4.397345589612e-01 4.388852386401e-01 4.382262072582e-01 4.377723468605e-01 4.375152522746e-01 4.374682351493e-01 4.376329915065e-01 4.380091236693e-01 4.386035753213e-01 4.394133044310e-01 4.404461377039e-01 4.416962021727e-01 4.431700923958e-01 4.448649479664e-01 4.467810271963e-01 4.489197623079e-01 4.512750117852e-01 4.538530570888e-01 4.566430553945e-01 4.596498211519e-01 4.628653090541e-01 4.662853786176e-01 4.699083618995e-01 4.737224964602e-01 4.777282051102e-01 4.819101140490e-01 4.862646931288e-01 4.907794324811e-01 4.954410520535e-01 5.002419077166e-01 5.051620251392e-01 5.101932407343e-01 5.153137028734e-01 5.205114521009e-01 5.257660455800e-01 5.310578375616e-01 5.363711409182e-01 5.416814129335e-01 5.469716513721e-01 5.522184856297e-01 5.574001730092e-01 5.624957279649e-01 5.674834813350e-01 5.723407995825e-01 5.770460799292e-01 5.815777404334e-01 5.859161977029e-01 5.900391212499e-01 5.939290385361e-01 5.975681720250e-01 6.009370402969e-01 6.040232792285e-01 6.068136353133e-01 6.092941108207e-01 6.114563841104e-01 6.132924504651e-01 6.148017094766e-01 6.159773869086e-01 6.168244455636e-01 6.173451401040e-01 6.175498086516e-01 6.174471050163e-01 6.170526428457e-01 6.163897951104e-01 6.154763212957e-01 6.143416406298e-01 6.130162617075e-01 6.115348459302e-01 6.099369320851e-01 6.082605688934e-01 6.065552900279e-01 6.048636913123e-01 6.032375105592e-01 6.017227436671e-01 6.003716694338e-01 5.992328613416e-01 5.983498177031e-01 5.977718926975e-01 5.975313183595e-01 5.976700003172e-01 5.982098396172e-01 5.991755841051e-01 6.005803002705e-01 6.024239307700e-01 6.047118898861e-01 6.074206627018e-01 6.105377498955e-01 6.140298151820e-01 6.178608746760e-01 6.219902979182e-01 6.263639693110e-01 6.309360940942e-01 6.356456556279e-01 6.404389871505e-01 6.452559678591e-01 6.500423892164e-01 6.547420429686e-01 6.593016842541e-01 6.636790059082e-01 6.678244627349e-01 6.717070013369e-01 6.752883758029e-01 6.785455855030e-01 6.814583104779e-01 6.840088806807e-01 6.861914784709e-01 6.879956518500e-01 6.894263040318e-01 6.904800095129e-01 6.911661683903e-01 6.914919661805e-01 6.914613528675e-01 6.910883007734e-01 6.903748580968e-01 6.893336147295e-01 6.879649197034e-01 6.862764687952e-01 6.842679165606e-01 6.819407275999e-01 6.792952360448e-01 6.763272377127e-01 6.730413170601e-01 6.694328514531e-01 6.655092489099e-01 6.612759631732e-01 6.567448397517e-01 6.519358372743e-01 6.468701135547e-01 6.415845555212e-01 6.361139754962e-01 6.305119377502e-01 6.248298385755e-01 6.191341088038e-01 6.134910574332e-01 6.079721565146e-01 6.026558953933e-01 5.976092706096e-01 5.929137332633e-01 5.886278187425e-01 5.848155170109e-01 5.815252108074e-01 5.787940977918e-01 5.766550686076e-01 5.751138268737e-01 5.741825159518e-01 5.738434313963e-01 5.740867175060e-01 5.748812478705e-01 5.761959068805e-01 5.780014933797e-01 5.802539190590e-01 5.829257861636e-01 5.859748313467e-01 5.893741741870e-01 5.930909043894e-01 5.970955758738e-01 6.013645391791e-01 6.058669208273e-01 6.105820775054e-01 6.154755652872e-01 6.205239310975e-01 6.256926120416e-01 6.309501030293e-01 6.362643933105e-01 6.415976186177e-01 6.469230107136e-01 6.522019030738e-01 6.574126045506e-01 6.625251392770e-01 6.675219477919e-01 6.723875031120e-01 6.771079297245e-01 6.816784044800e-01 6.860891407312e-01 6.903404335138e-01 6.944216100555e-01 6.983319796601e-01 7.020611819578e-01 7.055994634564e-01 7.089366853685e-01 7.120534538186e-01 7.149469205231e-01 7.175947108406e-01 7.199981107335e-01 7.221529172154e-01 7.240629530089e-01 7.257511854882e-01 7.272322934286e-01 7.285520900635e-01 7.297445539179e-01 7.308675747330e-01 7.319781375783e-01 7.331357445415e-01 7.344186820905e-01 7.358852811129e-01 7.376235723582e-01 7.397020315583e-01 7.422050704910e-01 7.452159466674e-01 7.488091440145e-01 7.530708806693e-01 7.580554654385e-01 7.638212882956e-01 7.703802470439e-01 7.777269351785e-01 7.858012900684e-01 7.944962211288e-01 8.036684638965e-01 8.131108759726e-01 8.226046255647e-01 8.318898493848e-01 8.407221122993e-01 8.465924166995e-01 8.510332688450e-01 8.546007395415e-01 8.579772929321e-01 8.616867535299e-01 8.659043455652e-01 8.703873790301e-01 8.745991624947e-01 8.779733451844e-01 8.801847187785e-01 8.813093796437e-01 8.818631220833e-01 8.826604741835e-01 8.845141047013e-01 8.879617629006e-01 8.930813586093e-01 8.994571282433e-01 9.063440924389e-01 9.129743448142e-01 9.188063366870e-01 9.236720075627e-01 9.277985285680e-01 9.316526784135e-01 9.356787429310e-01 9.400912889885e-01 9.447667923480e-01 9.492650272429e-01 9.530215916092e-01 9.556231140252e-01 9.569918714654e-01 9.574827101633e-01 9.578264895905e-01 9.589077112241e-01 9.614585855390e-01 9.658251980057e-01 9.718464259106e-01 9.788929292153e-01 9.860991187078e-01 9.926473998697e-01 9.979875497720e-01 1.001961382344e+00 1.004807316471e+00 1.006975521364e+00 1.008832657985e+00 1.010348913290e+00 1.009978808869e+00 9.260881675270e-01 8.781134575396e-01 8.540374030695e-01 8.355243938212e-01 8.301178495884e-01 8.422145888196e-01 8.692029374199e-01 9.018627283526e-01 9.281842604478e-01 9.377955103890e-01 9.251359311221e-01 8.913843988761e-01 8.449748796571e-01 8.003603336992e-01 7.733119872961e-01 7.728157455258e-01 7.949941118667e-01 8.258367868183e-01 8.500051153058e-01 8.577392490885e-01 8.476754125858e-01 8.263173633280e-01 8.049534240315e-01 7.939637005097e-01 7.965862059966e-01 8.068996379405e-01 8.138790854760e-01 8.082229260642e-01 7.873483705816e-01 7.574212158499e-01 7.317990592171e-01 7.248491590780e-01 7.425689569331e-01 7.774904365142e-01 8.137318855043e-01 8.361027113260e-01 8.364293471698e-01 8.159578683438e-01 7.850414459390e-01 7.598302217433e-01 7.547191222653e-01 7.733567509127e-01 8.060851273953e-01 8.369404826519e-01 8.525913716526e-01 8.475876981400e-01 8.258577533820e-01 7.994283994274e-01 7.840826828254e-01 7.914371662932e-01 8.218706521531e-01 8.647703254313e-01 9.056852874387e-01 9.332642903007e-01 9.424079635844e-01 9.345313840481e-01 9.159529913407e-01 8.953845232854e-01 8.807857044346e-01 8.768578868907e-01 8.842439027181e-01 9.006450477482e-01 9.227404108775e-01 9.472520761787e-01 9.711134702882e-01 9.910745673896e-01 1.003822357775e+00 1.006750209120e+00 9.991228997207e-01 9.830965126326e-01 9.636987438820e-01 9.475357534682e-01 9.400576982067e-01 9.428705182542e-01 9.528376539299e-01 9.638825943753e-01 9.703052033286e-01 9.694622852772e-01 9.628458315216e-01 9.549507349778e-01 9.506067916834e-01 9.518108599514e-01 9.561321814916e-01 9.579433047862e-01 9.515843369003e-01 9.347992067259e-01 9.106543805889e-01 8.873078608416e-01 8.748362718007e-01 8.798400686033e-01 9.010361790143e-01 9.295929868035e-01 9.540286853123e-01 9.654681625718e-01 9.609020564522e-01 9.438045004459e-01 9.225681076972e-01 9.068773647750e-01 9.029913188402e-01 9.107308706691e-01 9.243309007472e-01 9.366740128416e-01 9.433903541905e-01 9.447577650956e-01 9.447430715600e-01 9.479025664185e-01 9.559365940494e-01 9.659327167791e-01 9.718727761444e-01 9.680738069533e-01 9.527275242622e-01 9.297635845911e-01 9.081398624974e-01 8.981464752134e-01 9.055086740061e-01 9.273740005810e-01 9.535373837442e-01 9.719936398518e-01 9.743696166246e-01 9.590269546367e-01 9.316980608497e-01 9.035695139646e-01 8.869046524816e-01 8.889035275579e-01 9.078374572341e-01 9.346707343089e-01 9.586357571580e-01 9.722095003750e-01 9.731608967969e-01 9.641977949279e-01 9.508551120722e-01 9.388832198030e-01 9.319642807219e-01 9.309455947370e-01 9.346975511271e-01 9.415275370662e-01 9.501178234130e-01 9.592734588749e-01 9.673228064793e-01 9.718329022721e-01 9.703742028319e-01 9.620160119052e-01 9.486525129767e-01 9.353317643082e-01 9.285774555559e-01 9.332204032196e-01 9.492025059535e-01 9.710874615154e-01 9.907370739309e-01 1.001287796923e+00 1.001046473874e+00
 5.902629464766e-01 5.878479491545e-01 5.854735207833e-01 5.830534124378e-01 5.805254542421e-01 5.778719237726e-01 5.751480673531e-01 5.724701963558e-01 5.699331036783e-01 5.675347748083e-01 5.651792041959e-01 5.627569236561e-01 5.602073649156e-01 5.575338835947e-01 5.548026590676e-01 5.521253860731e-01 5.496011598352e-01 5.472324654239e-01 5.449078283802e-01 5.424862277724e-01 5.399054810981e-01 5.372085555944e-01 5.344927888738e-01 5.318525145348e-01 5.293436511191e-01 5.269624818390e-01 5.246292865306e-01 5.222271968597e-01 5.196794023410e-01 5.170025235046e-01 5.142912942217e-01 5.116575747146e-01 5.091756170448e-01 5.068396616739e-01 5.045525626100e-01 5.021761409894e-01 4.996266896282e-01 4.969441873687e-01 4.942595400867e-01 4.916950735332e-01 4.892899112040e-01 4.869901498327e-01 4.846971895024e-01 4.823158321996e-01 4.798038289767e-01 4.771968192599e-01 4.745818154853e-01 4.720523332862e-01 4.696588320987e-01 4.673890530566e-01 4.651718936343e-01 4.628953829821e-01 4.604676452758e-01 4.578890702775e-01 4.552732794039e-01 4.527789872416e-01 4.504967128038e-01 4.483806489206e-01 4.462763474613e-01 4.440256304896e-01 4.415716248007e-01 4.389998530292e-01 4.364813422403e-01 4.341494601682e-01 4.320078171255e-01 4.299439179303e-01 4.278198444674e-01 4.255625671359e-01 4.231915645000e-01 4.207847192334e-01 4.184298499011e-01 4.161827694396e-01 4.140497244965e-01 4.119970400094e-01 4.099681142234e-01 4.078974235201e-01 4.057276316045e-01 4.034500772466e-01 4.011340972215e-01 3.989033102239e-01 3.968591711724e-01 3.950002158735e-01 3.932112364098e-01 3.913245001076e-01 3.892326895053e-01 3.869689364862e-01 3.847040294002e-01 3.826328563533e-01 3.808376055311e-01 3.792220255959e-01 3.775806978034e-01 3.757377512433e-01 3.736597423924e-01 3.714810452886e-01 3.694150826177e-01 3.676103008603e-01 3.660503779521e-01 3.645730747884e-01 3.629876190874e-01 3.611939287323e-01 3.592396717670e-01 3.572814703351e-01 3.554852569638e-01 3.539231370462e-01 3.525292993607e-01 3.511584122028e-01 3.496793294345e-01 3.480488437624e-01 3.463281715737e-01 3.446416904337e-01 3.431040771057e-01 3.417505036373e-01 3.405216979453e-01 3.393085558347e-01 3.380182092634e-01 3.366228522224e-01 3.351706968596e-01 3.337569578572e-01 3.324677693235e-01 3.313292152073e-01 3.302954984360e-01 3.292849998230e-01 3.282267998685e-01 3.270964714405e-01 3.259289001320e-01 3.247967102766e-01 3.237663492759e-01 3.228600557518e-01 3.220479211795e-01 3.212703608255e-01 3.204696566246e-01 3.196206491054e-01 3.187448139906e-01 3.178979656567e-01 3.171344003078e-01 3.164755874183e-01 3.159019263533e-01 3.153661178699e-01 3.148202061843e-01 3.142404466828e-01 3.136451381363e-01 3.130811535278e-01 3.125893413983e-01 3.121874655519e-01 3.118622137910e-01 3.115765774837e-01 3.112917666500e-01 3.109884347871e-01 3.106817840619e-01 3.104046443011e-01 3.101864210031e-01 3.100458118230e-01 3.099762289349e-01 3.099514864167e-01 3.099401760208e-01 3.099312906592e-01 3.099305815768e-01 3.099527823940e-01 3.100186445357e-01 3.101431775383e-01 3.103240913062e-01 3.105505875914e-01 3.108142312452e-01 3.111082642877e-01 3.114248675622e-01 3.117598558317e-01 3.121169890308e-01 3.125025372213e-01 3.129229038700e-01 3.133915010090e-01 3.139162669316e-01 3.144890351503e-01 3.150945597537e-01 3.157164915137e-01 3.163427497138e-01 3.169712346660e-01 3.176193883529e-01 3.183143146400e-01 3.190726780413e-01 3.198926850610e-01 3.207560255529e-01 3.216285241161e-01 3.224835289881e-01 3.233231858965e-01 3.241777779446e-01 3.250843937744e-01 3.260644184826e-01 3.271083445177e-01 3.281772360531e-01 3.292281648506e-01 3.302449487089e-01 3.312504283362e-01 3.322854642951e-01 3.333823395049e-01 3.345450684426e-01 3.357409002161e-01 3.369238079657e-01 3.380709537619e-01 3.391954807646e-01 3.403320559773e-01 3.415139530312e-01 3.427519597027e-01 3.440220879285e-01 3.452856967208e-01 3.465186421162e-01 3.477282282800e-01 3.489419182386e-01 3.501901422200e-01 3.514858693970e-01 3.528103676599e-01 3.541290323274e-01 3.554233071637e-01 3.566961301801e-01 3.579732111783e-01 3.592839904721e-01 3.606361038802e-01 3.620118479674e-01 3.633804704708e-01 3.647267311587e-01 3.660602011232e-01 3.674045394458e-01 3.687837270992e-01 3.701994709048e-01 3.716304525340e-01 3.730510407540e-01 3.744545390315e-01 3.758501494240e-01 3.772595031143e-01 3.786972145097e-01 3.801611590114e-01 3.816312206504e-01 3.830877061300e-01 3.845272280340e-01 3.859602041353e-01 3.874036326877e-01 3.888704590340e-01 3.903524905084e-01 3.918296497628e-01 3.932861216884e-01 3.947238292260e-01 3.961561954658e-01 3.976007443491e-01 3.990624988240e-01 4.005233343861e-01 4.019620861117e-01 4.033704651500e-01 4.047622384444e-01 4.061561979405e-01 4.075645713824e-01 4.089755842643e-01 4.103663333009e-01 4.117271183162e-01 4.130702464379e-01 4.144184908220e-01 4.157820557051e-01 4.171526407995e-01 4.185068596254e-01 4.198342003922e-01 4.211491416986e-01 4.224750384619e-01 4.238183466044e-01 4.251639194433e-01 4.264877064799e-01 4.277780196671e-01 4.290474781835e-01 4.303226448122e-01 4.316063302366e-01 4.328810252859e-01 4.341248777355e-01 4.353298362949e-01 4.365107771959e-01 4.376912999768e-01 4.388762415148e-01 4.400477394087e-01 4.411895760951e-01 4.423051142322e-01 4.434065425535e-01 4.445119910480e-01 4.456180970274e-01 4.467079168012e-01 4.477710903581e-01 4.488158236888e-01 4.498551055883e-01 4.508923352927e-01 4.519152288217e-01 4.529085252351e-01 4.538687089659e-01 4.548098609589e-01 4.557455200324e-01 4.566698262933e-01 4.575703184405e-01 4.584393644156e-01 4.592812174113e-01 4.601108496638e-01 4.609351797861e-01 4.617441052784e-01 4.625285207266e-01 4.632897250851e-01 4.640346664676e-01 4.647675845460e-01 4.654838611865e-01 4.661727488878e-01 4.668318225805e-01 4.674699389662e-01 4.680941930179e-01 4.686984555168e-01 4.692754855172e-01 4.698227208776e-01 4.703459966490e-01 4.708541310389e-01 4.713484385439e-01 4.718191523293e-01 4.722622992579e-01 4.726807391604e-01 4.730807657978e-01 4.734618705562e-01 4.738195221078e-01 4.741471974102e-01 4.744461158141e-01 4.747227075674e-01 4.749785752732e-01 4.752089868088e-01 4.754103316350e-01 4.755847084501e-01 4.757342564773e-01 4.758634067029e-01 4.759703827123e-01 4.760491717898e-01 4.760997366909e-01 4.761258593612e-01 4.761263716427e-01 4.761005781371e-01 4.760474334823e-01 4.759647669510e-01 4.758570041623e-01 4.757237343442e-01 4.755628186372e-01 4.753727078067e-01 4.751557398916e-01 4.749112685650e-01 4.746407936485e-01 4.743434412984e-01 4.740173407510e-01 4.736617994506e-01 4.732793169181e-01 4.728675301698e-01 4.724257163323e-01 4.719553759918e-01 4.714565593904e-01 4.709306131289e-01 4.703771925312e-01 4.697939673045e-01 4.691792234653e-01 4.685363335560e-01 4.678647176528e-01 4.671644697662e-01 4.664349463420e-01 4.656748015894e-01 4.648835828479e-01 4.640635553681e-01 4.632130378794e-01 4.623317339203e-01 4.614220570134e-01 4.604823570697e-01 4.595120073823e-01 4.585120200372e-01 4.574803097818e-01 4.564176015570e-01 4.553256963996e-01 4.542029246351e-01 4.530494571891e-01 4.518659595932e-01 4.506511503696e-01 4.494046316353e-01 4.481284780429e-01 4.468209667381e-01 4.454832653525e-01 4.441154184876e-01 4.427158418902e-01 4.412842713054e-01 4.398218933003e-01 4.383297610427e-01 4.368064453332e-01 4.352535092706e-01 4.336687238193e-01 4.320526163369e-01 4.304070841548e-01 4.287300736847e-01 4.270225655581e-01 4.252852026759e-01 4.235168457147e-01 4.217170199129e-01 4.198880177508e-01 4.180273409073e-01 4.161369683264e-01 4.142166048671e-01 4.122651050734e-01 4.102830413873e-01 4.082717847714e-01 4.062303860581e-01 4.041590434804e-01 4.020582196924e-01 3.999264836739e-01 3.977662765992e-01 3.955769400289e-01 3.933574753486e-01 3.911095947481e-01 3.888324462111e-01 3.865262547733e-01 3.841924076770e-01 3.818294271419e-01 3.794378338350e-01 3.770191158127e-01 3.745720479136e-01 3.720966672315e-01 3.695950445904e-01 3.670651839142e-01 3.645088188738e-01 3.619264856464e-01 3.593161954729e-01 3.566804341986e-01 3.540188205486e-01 3.513318141267e-01 3.486195914330e-01 3.458832149278e-01 3.431213939967e-01 3.403352156201e-01 3.375259557078e-01 3.346919129808e-01 3.318361056289e-01 3.289579960424e-01 3.260571835038e-01 3.231358093266e-01 3.201912881646e-01 3.172264671794e-01 3.142419998092e-01 3.112379304618e-01 3.082151011225e-01 3.051742006497e-01 3.021154566336e-01 2.990394538239e-01 2.959470613838e-01 2.928385303741e-01 2.897150631506e-01 2.865790334300e-01 2.834281740616e-01 2.802654210139e-01 2.770903862848e-01 2.739047361418e-01 2.707092685882e-01 2.675052364038e-01 2.642932809480e-01 2.610755439877e-01 2.578519059997e-01 2.546241367290e-01 2.513933200592e-01 2.481606562224e-01 2.449282707478e-01 2.416977742863e-01 2.384707037784e-01 2.352476233960e-01 2.320311448752e-01 2.288221039918e-01 2.256226738426e-01 2.224360508548e-01 2.192636007954e-01 2.161084010373e-01 2.129715250973e-01 2.098547779565e-01 2.067616897377e-01 2.036954448779e-01 2.006591231569e-01 1.976554525648e-01 1.946872267237e-01 1.917573794296e-01 1.888690219755e-01 1.860269606422e-01 1.832343331360e-01 1.804962755954e-01 1.778156434552e-01 1.751972580921e-01 1.726456747241e-01 1.701649027264e-01 1.677613021576e-01 1.654374080743e-01 1.632008171873e-01 1.610550978483e-01 1.590064481572e-01 1.570600779007e-01 1.552225190012e-01 1.534963215052e-01 1.518881082843e-01 1.504031084262e-01 1.490464714206e-01 1.478239101260e-01 1.467392237343e-01 1.457967327549e-01 1.450012649793e-01 1.443547147886e-01 1.438610279564e-01 1.435238574603e-01 1.433443442144e-01 1.433257144313e-01 1.434666965551e-01 1.437681295781e-01 1.442297748292e-01 1.448513332676e-01 1.456305954991e-01 1.465670873118e-01 1.476566297119e-01 1.488976132623e-01 1.502858029998e-01 1.518157827288e-01 1.534875021476e-01 1.552931748525e-01 1.572297856686e-01 1.592922311918e-01 1.614750634442e-01 1.637742922791e-01 1.661842435335e-01 1.686993743067e-01 1.713163604304e-01 1.740283755756e-01 1.768312514874e-01 1.797213114714e-01 1.826919184488e-01 1.857401047902e-01 1.888620365254e-01 1.920499022795e-01 1.953034915515e-01 1.986167680974e-01 2.019871003591e-01 2.054107695419e-01 2.088824804096e-01 2.124006417225e-01 2.159610431531e-01 2.195602388146e-01 2.231964065714e-01 2.268651455895e-01 2.305651193165e-01 2.342931261553e-01 2.380461781781e-01 2.418231285947e-01 2.456208741999e-01 2.494357628701e-01 2.532681284515e-01 2.571139847605e-01 2.609718600826e-01 2.648412469420e-01 2.687170840424e-01 2.726001332119e-01 2.764886740267e-01 2.803788140603e-01 2.842717124081e-01 2.881633656749e-01 2.920535713550e-01 2.959408091476e-01 2.998216808622e-01 3.036970813632e-01 3.075655499932e-01 3.114260253825e-01 3.152762465748e-01 3.191154534775e-01 3.229419762285e-01 3.267545856805e-01 3.305508919030e-01 3.343311102939e-01 3.380945503556e-01 3.418399099060e-01 3.455665585433e-01 3.492725743567e-01 3.529569790779e-01 3.566172207162e-01 3.602524247076e-01 3.638637351696e-01 3.674505988326e-01 3.710114571784e-01 3.745458395437e-01 3.780513342235e-01 3.815261569821e-01 3.849701278082e-01 3.883828459199e-01 3.917642414875e-01 3.951142718195e-01 3.984313967521e-01 4.017137057337e-01 4.049595576080e-01 4.081691718864e-01 4.113413038109e-01 4.144760048229e-01 4.175735365991e-01 4.206327141419e-01 4.236528532858e-01 4.266318717216e-01 4.295688090078e-01 4.324635067692e-01 4.353152846213e-01 4.381241664762e-01 4.408901579573e-01 4.436115718613e-01 4.462879533217e-01 4.489178733757e-01 4.515000041426e-01 4.540348774682e-01 4.565232942436e-01 4.589640295054e-01 4.613564448452e-01 4.636985340223e-01 4.659902566744e-01 4.682319328646e-01 4.704222914496e-01 4.725624011217e-01 4.746504669025e-01 4.766845850787e-01 4.786657709818e-01 4.805931264481e-01 4.824666996139e-01 4.842861293762e-01 4.860506218627e-01 4.877589017878e-01 4.894103200308e-01 4.910057984016e-01 4.925452387785e-01 4.940285906914e-01 4.954550279669e-01 4.968228966828e-01 4.981321969929e-01 4.993834311451e-01 5.005750434085e-01 5.017101763938e-01 5.027863932493e-01 5.038029150112e-01 5.047598856609e-01 5.056560198473e-01 5.064931401322e-01 5.072697024641e-01 5.079857863191e-01 5.086432358073e-01 5.092386811969e-01 5.097743556507e-01 5.102482879400e-01 5.106604478718e-01 5.110138022547e-01 5.113055830817e-01 5.115371533695e-01 5.117075240302e-01 5.118156174362e-01 5.118637178876e-01 5.118497167151e-01 5.117760982054e-01 5.116422518015e-01 5.114461792974e-01 5.111903970572e-01 5.108733462496e-01 5.104963560599e-01 5.100602616981e-01 5.095636982161e-01 5.090081001713e-01 5.083925021228e-01 5.077188478777e-01 5.069872460840e-01 5.061960446475e-01 5.053478964811e-01 5.044415215635e-01 5.034783881766e-01 5.024591001350e-01 5.013832162149e-01 5.002518010062e-01 4.990642108001e-01 4.978220529177e-01 4.965269882565e-01 4.951764471296e-01 4.937749288408e-01 4.923202615786e-01 4.908134086746e-01 4.892569770412e-01 4.876490263120e-01 4.859937014988e-01 4.842882435204e-01 4.825353443047e-01 4.807360613916e-01 4.788893178242e-01 4.769997348077e-01 4.750643213457e-01 4.730863750260e-01 4.710666928966e-01 4.690039342285e-01 4.669042803170e-01 4.647630082336e-01 4.625856334613e-01 4.603711472277e-01 4.581203018349e-01 4.558375493294e-01 4.535193982318e-01 4.511716282498e-01 4.487935860186e-01 4.463860685387e-01 4.439527976079e-01 4.414916384891e-01 4.390087587785e-01 4.365021154423e-01 4.339734349761e-01 4.314271683309e-01 4.288612255582e-01 4.262812088756e-01 4.236857455556e-01 4.210767588784e-01 4.184599251067e-01 4.158313731211e-01 4.131984970463e-01 4.105593729743e-01 4.079174252245e-01 4.052764872966e-01 4.026338294838e-01 3.999974449028e-01 3.973647250215e-01 3.947403682662e-01 3.921274662206e-01 3.895229918147e-01 3.869372567327e-01 3.843654751726e-01 3.818147936929e-01 3.792853800644e-01 3.767777489661e-01 3.743007461409e-01 3.718484300261e-01 3.694312086492e-01 3.670456107380e-01 3.646967440545e-01 3.623895949558e-01 3.601189272554e-01 3.578972386094e-01 3.557180980548e-01 3.535898645465e-01 3.515143021263e-01 3.494890063314e-01 3.475252240769e-01 3.456139483591e-01 3.437693504529e-01 3.419868077210e-01 3.402671136043e-01 3.386210579085e-01 3.370384579818e-01 3.355348999305e-01 3.341007764422e-01 3.327445264297e-01 3.314685435759e-01 3.302668378294e-01 3.291530148210e-01 3.281155165661e-01 3.271667524134e-01 3.263026427557e-01 3.255217880559e-01 3.248352722972e-01 3.242293552058e-01 3.237192163153e-01 3.232954975628e-01 3.229620239244e-01 3.227225899008e-01 3.225673255030e-01 3.225107932277e-01 3.225371989511e-01 3.226585535776e-01 3.228687919388e-01 3.231635947558e-01 3.235540621117e-01 3.240226731691e-01 3.245854452366e-01 3.252276529519e-01 3.259544955576e-01 3.267675434611e-01 3.276530939635e-01 3.286274586395e-01 3.296697352916e-01 3.307937912110e-01 3.319890828299e-01 3.332513433820e-01 3.345913534605e-01 3.359869543258e-01 3.374567532107e-01 3.389813366224e-01 3.405681917356e-01 3.422158204917e-01 3.439091681516e-01 3.456661074824e-01 3.474617763944e-01 3.493120878891e-01 3.512049338206e-01 3.531359939677e-01 3.551149890233e-01 3.571187811754e-01 3.591687934129e-01 3.612416958156e-01 3.633456396160e-01 3.654794871808e-01 3.676285421150e-01 3.698092345538e-01 3.719976031873e-01 3.742101974616e-01 3.764323060907e-01 3.786640611538e-01 3.809118032935e-01 3.831541445810e-01 3.854122768766e-01 3.876628727039e-01 3.899156355796e-01 3.921667001713e-01 3.944058208753e-01 3.966464559974e-01 3.988663820759e-01 4.010809468073e-01 4.032774414208e-01 4.054547779954e-01 4.076184725291e-01 4.097529352704e-01 4.118722191199e-01 4.139584308713e-01 4.160205748849e-01 4.180531583978e-01 4.200501849477e-01 4.220187278616e-01 4.239456236554e-01 4.258386439567e-01 4.276896046283e-01 4.294972885918e-01 4.312641403732e-01 4.329812152573e-01 4.346530506695e-01 4.362721825903e-01 4.378411450252e-01 4.393560933421e-01 4.408154281327e-01 4.422171500630e-01 4.435603966037e-01 4.448418762300e-01 4.460609823085e-01 4.472158873372e-01 4.483025780238e-01 4.493247550460e-01 4.502719940269e-01 4.511520592522e-01 4.519563793265e-01 4.526840967531e-01 4.533407282629e-01 4.539104248038e-01 4.544093825696e-01 4.548198979853e-01 4.551503242181e-01 4.553990310458e-01 4.555530920020e-01 4.556331368374e-01 4.556114957887e-01 4.555086414889e-01 4.553131255538e-01 4.550182426982e-01 4.546429904908e-01 4.541552920976e-01 4.535876344570e-01 4.529129936065e-01 4.521405315423e-01 4.512787184859e-01 4.503005048900e-01 4.492410465587e-01 4.480645370738e-01 4.467936978709e-01 4.454248196042e-01 4.439396148159e-01 4.423719630613e-01 4.406806783030e-01 4.389018700909e-01 4.370147011559e-01 4.350194763815e-01 4.329369700185e-01 4.307322788645e-01 4.284455525317e-01 4.260470514550e-01 4.235503741294e-01 4.209641860566e-01 4.182664100016e-01 4.154915774183e-01 4.126092335818e-01 4.096424965807e-01 4.065903423746e-01 4.034403714160e-01 4.002229999028e-01 3.969108720230e-01 3.935302003468e-01 3.900765149452e-01 3.865446356092e-01 3.829610494159e-01 3.793042727725e-01 3.756008002819e-01 3.718453640098e-01 3.680400430231e-01 3.642082429532e-01 3.603326762515e-01 3.564428466742e-01 3.525324736694e-01 3.486101386282e-01 3.446960677634e-01 3.407790532553e-01 3.368901197079e-01 3.330224875346e-01 3.291922558532e-01 3.254160291710e-01 3.216898417328e-01 3.180434869636e-01 3.144739034918e-01 3.110015070340e-01 3.076382516995e-01 3.043906719024e-01 3.012807146129e-01 2.983149031491e-01 2.955084281755e-01 2.928757041679e-01 2.904243438589e-01 2.881726024860e-01 2.861287025051e-01 2.843008055165e-01 2.827084310867e-01 2.813471939549e-01 2.802388940548e-01 2.793825799221e-01 2.787834759922e-01 2.784554855732e-01 2.783838797410e-01 2.785899621135e-01 2.790575824294e-01 2.797908853554e-01 2.807908193231e-01 2.820368589057e-01 2.835437831962e-01 2.852810295714e-01 2.872546185814e-01 2.894491212408e-01 2.918438826681e-01 2.944451688052e-01 2.972160861371e-01 3.001614606470e-01 3.032564100853e-01 3.064824815310e-01 3.098383730607e-01 3.132865299278e-01 3.168317924431e-01 3.204447301294e-01 3.241100548740e-01 3.278230375889e-01 3.315470444282e-01 3.352896850630e-01 3.390171325907e-01 3.427215798223e-01 3.463942821514e-01 3.500039580378e-01 3.535583768049e-01 3.570255552555e-01 3.604009713692e-01 3.636763541323e-01 3.668258180002e-01 3.698546897255e-01 3.727389817259e-01 3.754711435820e-01 3.780487525196e-01 3.804486146735e-01 3.826763036220e-01 3.847142548802e-01 3.865540190271e-01 3.881981818287e-01 3.896262894138e-01 3.908454877728e-01 3.918454729828e-01 3.926173950089e-01 3.931679081516e-01 3.934824336218e-01 3.935677373636e-01 3.934200332522e-01 3.930337304827e-01 3.924185016989e-01 3.915672072372e-01 3.904837249264e-01 3.891770841580e-01 3.876407636302e-01 3.858900758310e-01 3.839252361807e-01 3.817526753472e-01 3.793888920695e-01 3.768299539928e-01 3.741006880067e-01 3.712057266541e-01 3.681564279090e-01 3.649775515678e-01 3.616710242156e-01 3.582689406292e-01 3.547801328872e-01 3.512280958199e-01 3.476407938894e-01 3.440284344792e-01 3.404307322558e-01 3.368638910686e-01 3.333573704976e-01 3.299455568013e-01 3.266471107192e-01 3.235044253167e-01 3.205401119317e-01 3.177852375732e-01 3.152782982995e-01 3.130383238958e-01 3.111043310823e-01 3.094985587025e-01 3.082459205787e-01 3.073748598418e-01 3.068990848705e-01 3.068389208063e-01 3.072078349951e-01 3.080112008682e-01 3.092569250877e-01 3.109437130302e-01 3.130658869342e-01 3.156197448374e-01 3.185857910141e-01 3.219536221495e-01 3.257001180039e-01 3.298024652070e-01 3.342384844107e-01 3.389771799236e-01 3.439912499207e-01 3.492498801019e-01 3.547223629292e-01 3.603768595254e-01 3.661817067124e-01 3.721066189354e-01 3.781198045244e-01 3.841890819763e-01 3.902882458735e-01 3.963845631198e-01 4.024540294989e-01 4.084679790257e-01 4.144003418928e-01 4.202314860510e-01 4.259312145178e-01 4.314851197018e-01 4.368690262700e-01 4.420648898980e-01 4.470586617353e-01 4.518277405626e-01 4.563669168008e-01 4.606549410067e-01 4.646835869170e-01 4.684461439429e-01 4.719248687337e-01 4.751239335588e-01 4.780298788558e-01 4.806375556499e-01 4.829526881165e-01 4.849616903337e-01 4.866739412614e-01 4.880885625424e-01 4.892018277509e-01 4.900275929632e-01 4.905623249468e-01 4.908169628801e-01 4.908003870112e-01 4.905140299437e-01 4.899780350662e-01 4.891942901742e-01 4.881802542670e-01 4.869485243865e-01 4.855078820294e-01 4.838817547307e-01 4.820768436613e-01 4.801149327527e-01 4.780113819139e-01 4.757825805697e-01 4.734478771447e-01 4.710226698812e-01 4.685287280007e-01 4.659803670579e-01 4.633991450940e-01 4.608019530366e-01 4.582077607702e-01 4.556338486165e-01 4.530950105599e-01 4.506137059677e-01 4.481985704528e-01 4.458742296897e-01 4.436473363439e-01 4.415358371558e-01 4.395556022758e-01 4.377103153293e-01 4.360227012881e-01 4.344947842053e-01 4.331380768950e-01 4.319640888357e-01 4.309775010932e-01 4.301835216512e-01 4.295927614050e-01 4.292081954826e-01 4.290292057309e-01 4.290689629876e-01 4.293214670385e-01 4.297923927953e-01 4.304851243434e-01 4.313977171439e-01 4.325332347167e-01 4.338886150554e-01 4.354690799006e-01 4.372669908192e-01 4.392861639215e-01 4.415223630207e-01 4.439731066904e-01 4.466375366649e-01 4.495066809659e-01 4.525843020939e-01 4.558577938606e-01 4.593267916197e-01 4.629823022640e-01 4.668167470167e-01 4.708252225487e-01 4.749922157584e-01 4.793165616910e-01 4.837787094795e-01 4.883733809003e-01 4.930841007691e-01 4.978968905294e-01 5.027993374993e-01 5.077716750848e-01 5.128030431482e-01 5.178705945456e-01 5.229589435481e-01 5.280504130076e-01 5.331220101988e-01 5.381598308636e-01 5.431382100470e-01 5.480406317763e-01 5.528463371799e-01 5.575334957857e-01 5.620837961812e-01 5.664767638966e-01 5.706936613848e-01 5.747146864654e-01 5.785211062886e-01 5.820986407486e-01 5.854277227702e-01 5.884950009719e-01 5.912890368760e-01 5.937935030808e-01 5.960015992969e-01 5.979055420264e-01 5.994980882957e-01 6.007762728198e-01 6.017385747005e-01 6.023908321289e-01 6.027341069105e-01 6.027783813729e-01 6.025340191309e-01 6.020183932018e-01 6.012490844389e-01 6.002456735157e-01 5.990402226085e-01 5.976572695943e-01 5.961335933364e-01 5.945032779019e-01 5.928090425480e-01 5.910932257834e-01 5.893991295960e-01 5.877785649920e-01 5.862737184655e-01 5.849392197478e-01 5.838184063595e-01 5.829590551241e-01 5.824051893651e-01 5.821936348176e-01 5.823650854291e-01 5.829390969657e-01 5.839478631958e-01 5.853981928424e-01 5.872990749282e-01 5.896506784374e-01 5.924353326569e-01 5.956431078848e-01 5.992367480298e-01 6.031882814101e-01 6.074525008216e-01 6.119817576794e-01 6.167272750037e-01 6.216272813184e-01 6.266301875224e-01 6.316724382356e-01 6.366999946611e-01 6.416525976992e-01 6.464787336754e-01 6.511264718512e-01 6.555476766958e-01 6.597068564441e-01 6.635599005006e-01 6.670841292477e-01 6.702498531933e-01 6.730410645953e-01 6.754451112983e-01 6.774512349319e-01 6.790604701639e-01 6.802691038804e-01 6.810867542805e-01 6.815142618629e-01 6.815646448727e-01 6.812477759386e-01 6.805717353644e-01 6.795489380788e-01 6.781853664767e-01 6.764923749077e-01 6.744736046706e-01 6.721360539951e-01 6.694820312129e-01 6.665151843057e-01 6.632393849161e-01 6.596546251798e-01 6.557719114099e-01 6.515933540701e-01 6.471338147738e-01 6.424090635959e-01 6.374406023909e-01 6.322595117717e-01 6.268991523116e-01 6.214064113318e-01 6.158278651927e-01 6.102271023646e-01 6.046622986571e-01 5.992070884835e-01 5.939302523463e-01 5.889030287930e-01 5.841998776332e-01 5.798817824208e-01 5.760172079069e-01 5.726501427079e-01 5.698265082762e-01 5.675734136477e-01 5.659071097351e-01 5.648358473650e-01 5.643437621823e-01 5.644212404171e-01 5.650313660780e-01 5.661475634869e-01 5.677272294668e-01 5.697273688517e-01 5.721138518793e-01 5.748398927118e-01 5.778750472358e-01 5.811817120369e-01 5.847331142186e-01 5.885024419126e-01 5.924642596835e-01 5.965990206808e-01 6.008831618791e-01 6.052980286428e-01 6.098171444683e-01 6.144211346159e-01 6.190801251952e-01 6.237700396965e-01 6.284643964013e-01 6.331337109549e-01 6.377576547533e-01 6.423063975926e-01 6.467672705634e-01 6.511188193958e-01 6.553522773243e-01 6.594587373311e-01 6.634320726857e-01 6.672734919495e-01 6.709771686272e-01 6.745478943568e-01 6.779769510181e-01 6.812676039943e-01 6.844103218266e-01 6.874012245769e-01 6.902327208115e-01 6.928925378559e-01 6.953857125331e-01 6.977001132971e-01 6.998485609141e-01 7.018392101737e-01 7.036913179930e-01 7.054365318008e-01 7.071032714760e-01 7.087439719695e-01 7.103957251921e-01 7.121191894744e-01 7.139614720273e-01 7.159780218563e-01 7.182272140151e-01 7.207536457643e-01 7.236241120386e-01 7.268825710437e-01 7.305929475914e-01 7.348101340116e-01 7.395877156901e-01 7.449824142019e-01 7.510244766287e-01 7.577443218596e-01 7.651251748539e-01 7.731346761917e-01 7.816831905688e-01 7.906432760287e-01 7.998471665841e-01 8.090777351482e-01 8.181125400088e-01 8.266970055943e-01 8.346077282813e-01 8.396208292163e-01 8.431075825928e-01 8.456382819414e-01 8.479121459106e-01 8.504813154478e-01 8.535599671774e-01 8.569464354265e-01 8.601419292725e-01 8.626119261328e-01 8.640484762729e-01 8.645318759546e-01 8.645764576206e-01 8.649805900238e-01 8.665375270655e-01 8.697653205431e-01 8.747212860838e-01 8.809659363203e-01 8.877361869182e-01 8.942476899912e-01 8.999410143462e-01 9.046328810433e-01 9.085432475422e-01 9.121336849843e-01 9.158534166831e-01 9.199387504814e-01 9.242964609573e-01 9.285257827371e-01 9.321065453723e-01 9.346644169222e-01 9.361488147572e-01 9.369280963110e-01 9.377265018740e-01 9.393921423218e-01 9.426040185734e-01 9.476401479635e-01 9.542642124528e-01 9.617732980615e-01 9.692526986389e-01 9.758520003940e-01 9.810091318605e-01 9.845818113148e-01 9.868394129284e-01 9.882747660096e-01 9.893503735424e-01 9.901909514760e-01 9.900645112646e-01 9.692841770426e-01 8.708974313139e-01 8.569253831822e-01 8.423159467572e-01 8.330610003815e-01 8.356977010037e-01 8.519048135907e-01 8.768604428448e-01 9.008979326151e-01 9.134612547584e-01 9.069899870812e-01 8.797567523121e-01 8.372243174606e-01 7.918439631430e-01 7.597456018867e-01 7.532994927017e-01 7.729901168779e-01 8.068217662608e-01 8.382607068688e-01 8.544285870432e-01 8.502524490973e-01 8.290091638179e-01 8.005763907330e-01 7.772164863502e-01 7.673293466165e-01 7.706128865520e-01 7.787332845909e-01 7.813426751614e-01 7.722591866285e-01 7.529003947213e-01 7.321436083004e-01 7.222961160936e-01 7.316966025044e-01 7.583367325731e-01 7.908415044659e-01 8.153125802028e-01 8.220793265976e-01 8.092226122606e-01 7.832857478815e-01 7.573558975714e-01 7.455679996646e-01 7.551284829535e-01 7.813880087607e-01 8.113562208407e-01 8.316801344405e-01 8.348240755628e-01 8.216298414605e-01 8.009476553180e-01 7.864939974452e-01 7.902984529363e-01 8.155902423754e-01 8.547958198662e-01 8.946198645610e-01 9.228987678193e-01 9.327827221399e-01 9.240915216085e-01 9.026204935659e-01 8.781822386412e-01 8.611942076612e-01 8.587568770327e-01 8.719905164198e-01 8.964870844366e-01 9.253586549569e-01 9.521911609473e-01 9.726533030637e-01 9.845633711010e-01 9.874530902321e-01 9.821061429019e-01 9.703685236244e-01 9.551799331457e-01 9.402760128436e-01 9.294917694263e-01 9.254128677424e-01 9.282625382528e-01 9.356609917721e-01 9.436850553196e-01 9.487198423522e-01 9.489753261936e-01 9.451884138562e-01 9.399147132365e-01 9.359500242802e-01 9.344229283506e-01 9.338431232519e-01 9.308489405177e-01 9.221972176533e-01 9.071292611165e-01 8.886693037465e-01 8.733007973743e-01 8.683002683059e-01 8.777029338958e-01 8.993765727225e-01 9.256130227080e-01 9.468870048547e-01 9.558805767907e-01 9.501970598735e-01 9.330491374914e-01 9.121083646452e-01 8.964694567161e-01 8.924324160140e-01 9.004744215591e-01 9.155222771626e-01 9.305224114166e-01 9.402911903685e-01 9.436394692574e-01 9.430243637140e-01 9.422871079379e-01 9.438139769919e-01 9.466251268238e-01 9.469817913847e-01 9.408588029053e-01 9.269699881227e-01 9.085410087185e-01 8.927658064454e-01 8.876263861802e-01 8.969875285898e-01 9.175427458650e-01 9.400530013947e-01 9.540809605934e-01 9.526989101774e-01 9.353453021028e-01 9.084556556294e-01 8.834471167143e-01 8.720354813528e-01 8.799326937170e-01 9.035060729404e-01 9.323212694216e-01 9.551728103126e-01 9.649891447063e-01 9.607122498116e-01 9.467823403767e-01 9.306420239642e-01 9.193685059208e-01 9.165582991398e-01 9.213417269036e-01 9.299938137373e-01 9.385841168918e-01 9.449168613721e-01 9.486455082233e-01 9.502962838091e-01 9.500080618201e-01 9.471880785763e-01 9.412984565765e-01 9.331242191578e-01 9.256043323607e-01 9.230519583978e-01 9.290030120625e-01 9.436184492544e-01 9.628567467218e-01 9.801573315383e-01 9.896124947030e-01 9.894727459419e-01
 5.725659319363e-01 5.701791732634e-01 5.678312106872e-01 5.654361323363e-01 5.629383462646e-01 5.603239157269e-01 5.576422415341e-01 5.549997165646e-01 5.524927220694e-01 5.501252201874e-01 5.478056333783e-01 5.454217799343e-01 5.429116915530e-01 5.402822080226e-01 5.375986271069e-01 5.349662100247e-01 5.324793033205e-01 5.301458821241e-01 5.278618718239e-01 5.254879293841e-01 5.229591621376e-01 5.203157059366e-01 5.176533633602e-01 5.150645125429e-01 5.126024007437e-01 5.102659578211e-01 5.079821009493e-01 5.056377904224e-01 5.031528029177e-01 5.005388445430e-01 4.978894468547e-01 4.953163263016e-01 4.928918068988e-01 4.906107268183e-01 4.883807150153e-01 4.860691543424e-01 4.835930069525e-01 4.809861720776e-01 4.783740594716e-01 4.758775390406e-01 4.735370142278e-01 4.713026815998e-01 4.690788210170e-01 4.667764392133e-01 4.643505169237e-01 4.618303606344e-01 4.592986157126e-01 4.568476575109e-01 4.545310359051e-01 4.523401982178e-01 4.502053227624e-01 4.480194276833e-01 4.456895596288e-01 4.432115718435e-01 4.406924710073e-01 4.382879436387e-01 4.360914337281e-01 4.340625994764e-01 4.320539518132e-01 4.299086706497e-01 4.275681565261e-01 4.251106552909e-01 4.226989718428e-01 4.204653070784e-01 4.184208647589e-01 4.164600612585e-01 4.144497176804e-01 4.123160225875e-01 4.100723571459e-01 4.077913883593e-01 4.055571759934e-01 4.034251114893e-01 4.014075540318e-01 3.994754775133e-01 3.975748560464e-01 3.956406441900e-01 3.936145440197e-01 3.914813266081e-01 3.893049781317e-01 3.872061956732e-01 3.852900712169e-01 3.835630201048e-01 3.819164207568e-01 3.801853523877e-01 3.782571033121e-01 3.761559788985e-01 3.740433071312e-01 3.721139538851e-01 3.704573013910e-01 3.689908221367e-01 3.675130232341e-01 3.658466128915e-01 3.639497521802e-01 3.619453204784e-01 3.600412917619e-01 3.583906441188e-01 3.569884481326e-01 3.556815014797e-01 3.542805719790e-01 3.526812236970e-01 3.509209425581e-01 3.491490064180e-01 3.475286340714e-01 3.461379915060e-01 3.449221881087e-01 3.437406884677e-01 3.424628217261e-01 3.410402235843e-01 3.395265035629e-01 3.380388626262e-01 3.366920484786e-01 3.355263453324e-01 3.344904878983e-01 3.334802582743e-01 3.324036268412e-01 3.312276632798e-01 3.299935859092e-01 3.287900467575e-01 3.277033224349e-01 3.267637761258e-01 3.259340768633e-01 3.251372488201e-01 3.243010202448e-01 3.233986528646e-01 3.224564374026e-01 3.215416939836e-01 3.207212914259e-01 3.200220410782e-01 3.194208328744e-01 3.188615396793e-01 3.182874603387e-01 3.176684179840e-01 3.170191830242e-01 3.163915609726e-01 3.158395509521e-01 3.153900245152e-01 3.150285089541e-01 3.147108952240e-01 3.143892631417e-01 3.140351782566e-01 3.136606610686e-01 3.133105460697e-01 3.130266637682e-01 3.128302835824e-01 3.127123321905e-01 3.126383705467e-01 3.125688825966e-01 3.124809970513e-01 3.123858394251e-01 3.123128669895e-01 3.122938110734e-01 3.123481040393e-01 3.124741609518e-01 3.126478437519e-01 3.128371354609e-01 3.130269713902e-01 3.132224504486e-01 3.134360603080e-01 3.136874238501e-01 3.139933770905e-01 3.143544205507e-01 3.147600802038e-01 3.152013801370e-01 3.156725839148e-01 3.161647669597e-01 3.166730619475e-01 3.171997864677e-01 3.177512147144e-01 3.183321983411e-01 3.189564451892e-01 3.196328342501e-01 3.203567233873e-01 3.211124598817e-01 3.218844148944e-01 3.226586153920e-01 3.234317004598e-01 3.242166712698e-01 3.250408366541e-01 3.259228256111e-01 3.268639412965e-01 3.278494875552e-01 3.288472475003e-01 3.298263796335e-01 3.307848581610e-01 3.317483298804e-01 3.327540883731e-01 3.338278142923e-01 3.349657304132e-01 3.361325097816e-01 3.372835637486e-01 3.383968407919e-01 3.394895221406e-01 3.406019275119e-01 3.417681803090e-01 3.429991582453e-01 3.442660537009e-01 3.455233185454e-01 3.467428736185e-01 3.479315318388e-01 3.491241614469e-01 3.503546654274e-01 3.516380848161e-01 3.529559500586e-01 3.542689135692e-01 3.555502697776e-01 3.568026218734e-01 3.580517683490e-01 3.593284035851e-01 3.606497741341e-01 3.620006994276e-01 3.633482654296e-01 3.646695919637e-01 3.659648963513e-01 3.672580910378e-01 3.685778403828e-01 3.699379308523e-01 3.713217420416e-01 3.727003073513e-01 3.740543952807e-01 3.753909154361e-01 3.767319240418e-01 3.781026947101e-01 3.795083523106e-01 3.809302826764e-01 3.823424047346e-01 3.837342471457e-01 3.851147086989e-01 3.865018992054e-01 3.879139371434e-01 3.893506078863e-01 3.907944886209e-01 3.922251763111e-01 3.936355687775e-01 3.950347184943e-01 3.964393825524e-01 3.978641558105e-01 3.993042673948e-01 4.007412721215e-01 4.021566872225e-01 4.035492522587e-01 4.049318035067e-01 4.063216877872e-01 4.077284353195e-01 4.091358738287e-01 4.105213666206e-01 4.118739566020e-01 4.132040436674e-01 4.145325040841e-01 4.158730253598e-01 4.172179637558e-01 4.185431340081e-01 4.198356095502e-01 4.211065699805e-01 4.223772930761e-01 4.236627620562e-01 4.249560746069e-01 4.262343972199e-01 4.274831381164e-01 4.287149010904e-01 4.299539799478e-01 4.312096028337e-01 4.324692816130e-01 4.337080365325e-01 4.349112116754e-01 4.360892215652e-01 4.372682815688e-01 4.384558835699e-01 4.396361636349e-01 4.407852640339e-01 4.418940396475e-01 4.429739781551e-01 4.440503276509e-01 4.451307392807e-01 4.461992553280e-01 4.472376309262e-01 4.482464285217e-01 4.492389426394e-01 4.502323633351e-01 4.512274404321e-01 4.522068127819e-01 4.531580281567e-01 4.540886169712e-01 4.550108159115e-01 4.559300434889e-01 4.568359375643e-01 4.577127309343e-01 4.585540998812e-01 4.593731111645e-01 4.601848097068e-01 4.609859220232e-01 4.617627908821e-01 4.625081648500e-01 4.632232799658e-01 4.639243415554e-01 4.646192831591e-01 4.652991088227e-01 4.659536839441e-01 4.665836856154e-01 4.671956655591e-01 4.677946665594e-01 4.683775499004e-01 4.689323659027e-01 4.694559223718e-01 4.699567507735e-01 4.704422465138e-01 4.709082153862e-01 4.713469139124e-01 4.717545936989e-01 4.721364257311e-01 4.725015353688e-01 4.728525065821e-01 4.731806174739e-01 4.734798736673e-01 4.737534966401e-01 4.740072551490e-01 4.742412493990e-01 4.744526629840e-01 4.746329885042e-01 4.747836292472e-01 4.749104914995e-01 4.750164716932e-01 4.750964972879e-01 4.751478379511e-01 4.751701725338e-01 4.751674165299e-01 4.751434473512e-01 4.750966724164e-01 4.750222266392e-01 4.749185230654e-01 4.747894437964e-01 4.746343990966e-01 4.744527705408e-01 4.742431061768e-01 4.740041987321e-01 4.737385370130e-01 4.734474839024e-01 4.731286346498e-01 4.727799873797e-01 4.724040275883e-01 4.720000762450e-01 4.715695320778e-01 4.711121567572e-01 4.706259114972e-01 4.701095499895e-01 4.695657171835e-01 4.689927646104e-01 4.683892009211e-01 4.677570465459e-01 4.670959445555e-01 4.664073253524e-01 4.656916185024e-01 4.649452403154e-01 4.641679082229e-01 4.633615443486e-01 4.625265985742e-01 4.616627185216e-01 4.607692094078e-01 4.598454506343e-01 4.588905813185e-01 4.579064188084e-01 4.568919854891e-01 4.558466904622e-01 4.547727196015e-01 4.536694988262e-01 4.525350718965e-01 4.513704914602e-01 4.501755739678e-01 4.489487887087e-01 4.476930997743e-01 4.464066090172e-01 4.450896429266e-01 4.437424079928e-01 4.423648520939e-01 4.409551589671e-01 4.395158148717e-01 4.380456384534e-01 4.365454481325e-01 4.350155845919e-01 4.334541134675e-01 4.318607237759e-01 4.302376267912e-01 4.285842251152e-01 4.269005866629e-01 4.251871800001e-01 4.234429714483e-01 4.216674942277e-01 4.198628991923e-01 4.180275995740e-01 4.161622250400e-01 4.142676053361e-01 4.123419706388e-01 4.103867980636e-01 4.084014443138e-01 4.063860059195e-01 4.043414761623e-01 4.022676228695e-01 4.001631520438e-01 3.980287814706e-01 3.958660074956e-01 3.936738435348e-01 3.914528670394e-01 3.892034051645e-01 3.869237225292e-01 3.846163473994e-01 3.822810387426e-01 3.799161943807e-01 3.775241580974e-01 3.751045297969e-01 3.726562908273e-01 3.701818249700e-01 3.676792704532e-01 3.651494502357e-01 3.625936010133e-01 3.600109290113e-01 3.574009514047e-01 3.547662566187e-01 3.521050867709e-01 3.494187242471e-01 3.467077771380e-01 3.439711012036e-01 3.412096886222e-01 3.384245689158e-01 3.356165498534e-01 3.327844191359e-01 3.299296016935e-01 3.270521123651e-01 3.241521459524e-01 3.212311202548e-01 3.182874739679e-01 3.153241193316e-01 3.123414325480e-01 3.093378571403e-01 3.063166830217e-01 3.032748989972e-01 3.002152970483e-01 2.971391516235e-01 2.940461861609e-01 2.909374850469e-01 2.878137329580e-01 2.846759990980e-01 2.815239087076e-01 2.783590040139e-01 2.751815769130e-01 2.719940692984e-01 2.687970369737e-01 2.655896226591e-01 2.623748443556e-01 2.591528133127e-01 2.559244686856e-01 2.526912037933e-01 2.494550236777e-01 2.462158804302e-01 2.429772682272e-01 2.397388391479e-01 2.365020051224e-01 2.332698418029e-01 2.300420100859e-01 2.268225372500e-01 2.236119166101e-01 2.204131704186e-01 2.172274007410e-01 2.140569337284e-01 2.109032352740e-01 2.077697340812e-01 2.046588475099e-01 2.015738471112e-01 1.985172781946e-01 1.954915345309e-01 1.924990621385e-01 1.895441226074e-01 1.866304387276e-01 1.837610850324e-01 1.809410517601e-01 1.781730948475e-01 1.754610635234e-01 1.728089800549e-01 1.702222481338e-01 1.677051498880e-01 1.652637107840e-01 1.629013496070e-01 1.606242551328e-01 1.584368567637e-01 1.563449104156e-01 1.543540181835e-01 1.524698123794e-01 1.506969719301e-01 1.490423627443e-01 1.475102479751e-01 1.461069889291e-01 1.448376594833e-01 1.437057192860e-01 1.427160720372e-01 1.418735543466e-01 1.411815720723e-01 1.406446837309e-01 1.402645497927e-01 1.400440616732e-01 1.399845819642e-01 1.400864537673e-01 1.403512910999e-01 1.407784738097e-01 1.413684097040e-01 1.421187732494e-01 1.430278335746e-01 1.440916567662e-01 1.453086363017e-01 1.466749390410e-01 1.481865286225e-01 1.498407534442e-01 1.516306471815e-01 1.535539185822e-01 1.556036424120e-01 1.577745948807e-01 1.600641445707e-01 1.624651409737e-01 1.649732754893e-01 1.675829031270e-01 1.702887998232e-01 1.730870043050e-01 1.759712331581e-01 1.789379116435e-01 1.819824057584e-01 1.850990449985e-01 1.882844270262e-01 1.915347670055e-01 1.948445919642e-01 1.982113205992e-01 2.016319823763e-01 2.050996436726e-01 2.086142982208e-01 2.121718608505e-01 2.157673044840e-01 2.194011436360e-01 2.230670245104e-01 2.267636284476e-01 2.304881403857e-01 2.342371771743e-01 2.380102723328e-01 2.418024561058e-01 2.456131683089e-01 2.494407303703e-01 2.532817911316e-01 2.571347137300e-01 2.609987495818e-01 2.648696957731e-01 2.687477623101e-01 2.726300829413e-01 2.765148581979e-01 2.804022402079e-01 2.842880841698e-01 2.881732413797e-01 2.920548357374e-01 2.959311819894e-01 2.998018256951e-01 3.036647930479e-01 3.075188078680e-01 3.113625890660e-01 3.151942747233e-01 3.190137558561e-01 3.228197301013e-01 3.266113093433e-01 3.303873746566e-01 3.341461741754e-01 3.378863683842e-01 3.416074016115e-01 3.453069784016e-01 3.489847324335e-01 3.526408316373e-01 3.562732125602e-01 3.598823274457e-01 3.634663967713e-01 3.670231538033e-01 3.705520711808e-01 3.740505631429e-01 3.775211697068e-01 3.809626170900e-01 3.843735102254e-01 3.877545316060e-01 3.911019216060e-01 3.944148933321e-01 3.976929767472e-01 4.009353951617e-01 4.041432055263e-01 4.073151363633e-01 4.104504977455e-01 4.135483385115e-01 4.166050076643e-01 4.196227932247e-01 4.225993210203e-01 4.255346415987e-01 4.284297998665e-01 4.312826276139e-01 4.340938423145e-01 4.368607806063e-01 4.395819972688e-01 4.422586377286e-01 4.448886257612e-01 4.474729089438e-01 4.500111202393e-01 4.525022790097e-01 4.549455917396e-01 4.573399951087e-01 4.596831876547e-01 4.619769533755e-01 4.642209931951e-01 4.664155573795e-01 4.685590172352e-01 4.706496907057e-01 4.726881345567e-01 4.746735941667e-01 4.766054715797e-01 4.784851727142e-01 4.803103923449e-01 4.820805313479e-01 4.837946798505e-01 4.854529208217e-01 4.870564652071e-01 4.886035414465e-01 4.900934821485e-01 4.915258359757e-01 4.928994777736e-01 4.942159080892e-01 4.954744848609e-01 4.966752374376e-01 4.978182060237e-01 4.989008555788e-01 4.999236962213e-01 5.008867877364e-01 5.017905353071e-01 5.026347256289e-01 5.034205061181e-01 5.041449762176e-01 5.048094748129e-01 5.054116108165e-01 5.059543701308e-01 5.064358392486e-01 5.068561820521e-01 5.072168425589e-01 5.075168518608e-01 5.077546100875e-01 5.079316702439e-01 5.080463504845e-01 5.081017991375e-01 5.080960671570e-01 5.080297790135e-01 5.079026312113e-01 5.077133994467e-01 5.074642251500e-01 5.071535979889e-01 5.067839849852e-01 5.063540407743e-01 5.058633168381e-01 5.053132103176e-01 5.047020257566e-01 5.040329027016e-01 5.033051166671e-01 5.025180922915e-01 5.016734765842e-01 5.007698266910e-01 4.998097424729e-01 4.987926768905e-01 4.977186806514e-01 4.965887467100e-01 4.954025156919e-01 4.941614162535e-01 4.928665810428e-01 4.915167538922e-01 4.901141201580e-01 4.886581790047e-01 4.871489446582e-01 4.855905029627e-01 4.839793908727e-01 4.823195162226e-01 4.806102966005e-01 4.788513288955e-01 4.770466141161e-01 4.751938167720e-01 4.732961503391e-01 4.713536413238e-01 4.693665851606e-01 4.673377501687e-01 4.652655572882e-01 4.631540363961e-01 4.610024014769e-01 4.588116764474e-01 4.565845198898e-01 4.543193323740e-01 4.520214524867e-01 4.496889546007e-01 4.473242804188e-01 4.449294112362e-01 4.425028768447e-01 4.400506981267e-01 4.375700242672e-01 4.350648875363e-01 4.325371274891e-01 4.299854690222e-01 4.274162381316e-01 4.248256972776e-01 4.222203549738e-01 4.195998060780e-01 4.169641618134e-01 4.143193805952e-01 4.116626196827e-01 4.090003384682e-01 4.063316543972e-01 4.036577544898e-01 4.009855897122e-01 3.983104378829e-01 3.956403415775e-01 3.929747216229e-01 3.903150359826e-01 3.876675494713e-01 3.850276177200e-01 3.824057931326e-01 3.797976658974e-01 3.772089850306e-01 3.746429520976e-01 3.720969872336e-01 3.695817619437e-01 3.670921554219e-01 3.646344425663e-01 3.622120971357e-01 3.598225189280e-01 3.574768169559e-01 3.551678097668e-01 3.529064601737e-01 3.506908526325e-01 3.485227779930e-01 3.464113367363e-01 3.443479593776e-01 3.423470436911e-01 3.404022910572e-01 3.385203110079e-01 3.367047074571e-01 3.349514514894e-01 3.332726447569e-01 3.316595149370e-01 3.301240050754e-01 3.286635989588e-01 3.272772431845e-01 3.259758892878e-01 3.247499829530e-01 3.236123939296e-01 3.225560926173e-01 3.215858253635e-01 3.207068198477e-01 3.199094943105e-01 3.192079941273e-01 3.185922554604e-01 3.180699672920e-01 3.176404595229e-01 3.172978347810e-01 3.170562772635e-01 3.168988738332e-01 3.168395150873e-01 3.168703750165e-01 3.169919405224e-01 3.172101569770e-01 3.175114497154e-01 3.179110735633e-01 3.183932024859e-01 3.189654168295e-01 3.196264667456e-01 3.203660826337e-01 3.211975997998e-01 3.221021585039e-01 3.230944455733e-01 3.241604088183e-01 3.253024187366e-01 3.265236624190e-01 3.278082528921e-01 3.291723627361e-01 3.305963076414e-01 3.320889818695e-01 3.336451541454e-01 3.352547454191e-01 3.369328224993e-01 3.386533240777e-01 3.404355759009e-01 3.422632718203e-01 3.441360929652e-01 3.460602116055e-01 3.480151027764e-01 3.500212996334e-01 3.520534219384e-01 3.541247446211e-01 3.562273984040e-01 3.583529139292e-01 3.605138037681e-01 3.626855905445e-01 3.648887429373e-01 3.671037070146e-01 3.693335211806e-01 3.715817205862e-01 3.738302121793e-01 3.760977298968e-01 3.783604950907e-01 3.806321430852e-01 3.829040061860e-01 3.851683629446e-01 3.874390375104e-01 3.896911069623e-01 3.919448875765e-01 3.941816460240e-01 3.964050882819e-01 3.986185920921e-01 4.008059229310e-01 4.029832939577e-01 4.051301417598e-01 4.072579421325e-01 4.093594723066e-01 4.114288502059e-01 4.134748430344e-01 4.154814221035e-01 4.174604128028e-01 4.193997739302e-01 4.213010724619e-01 4.231668583335e-01 4.249850568036e-01 4.267663453899e-01 4.284974449675e-01 4.301842967903e-01 4.318220906041e-01 4.334065115308e-01 4.349426942280e-01 4.364208435634e-01 4.378450575180e-01 4.392103900384e-01 4.405164528140e-01 4.417618638329e-01 4.429447688489e-01 4.440621265470e-01 4.451156915066e-01 4.461006544257e-01 4.470159477805e-01 4.478627471017e-01 4.486338177703e-01 4.493362859926e-01 4.499579470993e-01 4.505065349053e-01 4.509760748068e-01 4.513624016572e-01 4.516752475759e-01 4.518960829233e-01 4.520418177674e-01 4.520975913806e-01 4.520663104388e-01 4.519544471173e-01 4.517424290938e-01 4.514546132881e-01 4.510644849496e-01 4.505871867322e-01 4.500213908616e-01 4.493496485493e-01 4.485994753041e-01 4.477371501783e-01 4.467906032310e-01 4.457433936289e-01 4.445918952153e-01 4.433579794735e-01 4.420059555561e-01 4.405731368921e-01 4.390300924143e-01 4.373891517546e-01 4.356590241406e-01 4.338118228951e-01 4.318864460743e-01 4.298463401992e-01 4.277159830653e-01 4.254908830841e-01 4.231564217196e-01 4.207452125300e-01 4.182208041998e-01 4.156154369426e-01 4.129147727761e-01 4.101172968039e-01 4.072458106627e-01 4.042702235289e-01 4.012271802674e-01 3.980935362954e-01 3.948813266294e-01 3.916027020717e-01 3.882378603328e-01 3.848195172307e-01 3.813263720929e-01 3.777756047068e-01 3.741747430568e-01 3.705113211636e-01 3.668161421349e-01 3.630712599094e-01 3.592959413621e-01 3.554970899070e-01 3.516685196979e-01 3.478386578799e-01 3.439938806710e-01 3.401572303613e-01 3.363334499119e-01 3.325232588701e-01 3.287533212560e-01 3.250125959528e-01 3.213300176756e-01 3.177056500698e-01 3.141496959125e-01 3.106842089842e-01 3.073052542845e-01 3.040401190057e-01 3.008917055480e-01 2.978730518283e-01 2.950026882093e-01 2.922835263443e-01 2.897367085342e-01 2.873696438224e-01 2.851929270672e-01 2.832228692376e-01 2.814629069402e-01 2.799279960083e-01 2.786262457858e-01 2.775587820323e-01 2.767444427190e-01 2.761742270726e-01 2.758632666584e-01 2.758109355054e-01 2.760110439428e-01 2.764791910090e-01 2.771916566155e-01 2.781656561822e-01 2.793828850744e-01 2.808375246251e-01 2.825335970247e-01 2.844405673852e-01 2.865715932383e-01 2.888957328546e-01 2.914102387499e-01 2.941044619113e-01 2.969490137560e-01 2.999533606580e-01 3.030793220667e-01 3.063264313508e-01 3.096767251090e-01 3.131040426914e-01 3.166129282514e-01 3.201647200888e-01 3.237621938284e-01 3.273834865978e-01 3.310055485170e-01 3.346322214580e-01 3.382258468903e-01 3.417916188411e-01 3.453060593220e-01 3.487517186655e-01 3.521311245226e-01 3.554107171194e-01 3.585961188491e-01 3.616666665110e-01 3.646088871043e-01 3.674240413280e-01 3.700857352433e-01 3.725968747216e-01 3.749432738621e-01 3.771112843765e-01 3.791059801417e-01 3.809043367651e-01 3.825100792419e-01 3.839146046235e-01 3.851045683298e-01 3.860878751446e-01 3.868477929333e-01 3.873876634391e-01 3.877059021226e-01 3.877908672118e-01 3.876519848271e-01 3.872809829724e-01 3.866793673485e-01 3.858533214612e-01 3.847949285498e-01 3.835159297109e-01 3.820156453716e-01 3.802953109195e-01 3.783706593455e-01 3.762359149462e-01 3.739075885772e-01 3.713937797494e-01 3.686979572918e-01 3.658431324555e-01 3.628285331697e-01 3.596783915991e-01 3.564066729456e-01 3.530215269451e-01 3.495563179417e-01 3.460142024842e-01 3.424286301482e-01 3.388176145994e-01 3.352017527333e-01 3.316160731094e-01 3.280739146341e-01 3.246138424227e-01 3.212614954097e-01 3.180417178019e-01 3.149953881504e-01 3.121408900354e-01 3.095179829854e-01 3.071542270694e-01 3.050750835973e-01 3.033169578183e-01 3.018985226745e-01 3.008475531706e-01 3.001872494819e-01 2.999293595863e-01 3.000959051957e-01 3.006928804484e-01 3.017269695217e-01 3.032027743455e-01 3.051141139648e-01 3.074578441216e-01 3.102212867861e-01 3.133888330967e-01 3.169455328336e-01 3.208671260940e-01 3.251300396170e-01 3.297089039576e-01 3.345736072986e-01 3.396969770532e-01 3.450471755683e-01 3.505928171834e-01 3.563027871381e-01 3.621461764933e-01 3.680922256294e-01 3.741088923722e-01 3.801683349203e-01 3.862419321100e-01 3.922982595031e-01 3.983161635588e-01 4.042638091977e-01 4.101211719725e-01 4.158648762525e-01 4.214691346134e-01 4.269205445380e-01 4.321913780814e-01 4.372704737990e-01 4.421388648516e-01 4.467801126244e-01 4.511852337823e-01 4.553358725972e-01 4.592274274798e-01 4.628466448033e-01 4.661844254608e-01 4.692402544555e-01 4.720003562282e-01 4.744678417318e-01 4.766392049590e-01 4.785069013358e-01 4.800820010414e-01 4.813567503375e-01 4.823374319321e-01 4.830324625815e-01 4.834368403075e-01 4.835689014232e-01 4.834286557795e-01 4.830262262235e-01 4.823779648466e-01 4.814839573329e-01 4.803670280940e-01 4.790341975802e-01 4.775000572417e-01 4.757836704983e-01 4.738933320083e-01 4.718526157844e-01 4.696733843894e-01 4.673756217792e-01 4.649762305053e-01 4.624930513833e-01 4.599450445404e-01 4.573492547052e-01 4.547278085078e-01 4.520927960750e-01 4.494690299970e-01 4.468702552251e-01 4.443161877617e-01 4.418226608701e-01 4.394040698241e-01 4.370819858107e-01 4.348630588792e-01 4.327700870531e-01 4.308108008705e-01 4.289971409542e-01 4.273476581208e-01 4.258621622506e-01 4.245603479008e-01 4.234441393161e-01 4.225223925879e-01 4.218029723375e-01 4.212917671497e-01 4.209897630184e-01 4.209047012113e-01 4.210410625115e-01 4.213925276502e-01 4.219706152737e-01 4.227705965187e-01 4.237927105622e-01 4.250389921302e-01 4.265062888431e-01 4.281962188651e-01 4.301011114032e-01 4.322262824108e-01 4.345608937519e-01 4.371062209076e-01 4.398562702214e-01 4.428050750176e-01 4.459502985777e-01 4.492797871400e-01 4.527944194003e-01 4.564801027537e-01 4.603316622855e-01 4.643390459923e-01 4.684912008991e-01 4.727811937276e-01 4.771906283803e-01 4.817147751668e-01 4.863349414598e-01 4.910397858215e-01 4.958134198226e-01 5.006397427285e-01 5.055049076821e-01 5.103879068098e-01 5.152764344934e-01 5.201487388100e-01 5.249874888531e-01 5.297755672343e-01 5.344920788905e-01 5.391210581068e-01 5.436408246899e-01 5.480343281712e-01 5.522832711791e-01 5.563693713366e-01 5.602750423068e-01 5.639836447084e-01 5.674797207423e-01 5.707468907965e-01 5.737702765263e-01 5.765385658600e-01 5.790399809792e-01 5.812621222071e-01 5.832008678511e-01 5.848448798281e-01 5.861926296838e-01 5.872416296424e-01 5.879916609043e-01 5.884463010617e-01 5.886095658183e-01 5.884935737423e-01 5.881063805318e-01 5.874665369930e-01 5.865883999446e-01 5.854968795688e-01 5.842184403676e-01 5.827773467853e-01 5.812110355803e-01 5.795507615947e-01 5.778389981667e-01 5.761141110089e-01 5.744214015521e-01 5.728071645402e-01 5.713149804184e-01 5.699981618807e-01 5.688948378045e-01 5.680600348093e-01 5.675282031210e-01 5.673430544172e-01 5.675391067093e-01 5.681426849678e-01 5.691825027098e-01 5.706653077019e-01 5.726074966340e-01 5.750024302200e-01 5.778415868868e-01 5.811113106301e-01 5.847786794825e-01 5.888182478043e-01 5.931815826850e-01 5.978289855719e-01 6.027055471796e-01 6.077563441359e-01 6.129262486892e-01 6.181519576662e-01 6.233781005390e-01 6.285431606620e-01 6.335953059302e-01 6.384770980064e-01 6.431421060167e-01 6.475461733322e-01 6.516464973342e-01 6.554154114437e-01 6.588180259833e-01 6.618382158074e-01 6.644552980024e-01 6.666621339567e-01 6.684507917157e-01 6.698204196908e-01 6.707762226158e-01 6.713206270946e-01 6.714678076218e-01 6.712230033765e-01 6.706016363410e-01 6.696156954357e-01 6.682764716138e-01 6.665965280434e-01 6.645834419627e-01 6.622506549483e-01 6.596023188794e-01 6.566475262995e-01 6.533918277100e-01 6.498423012611e-01 6.460066393819e-01 6.418918001641e-01 6.375136346157e-01 6.328847314881e-01 6.280274268778e-01 6.229671806724e-01 6.177365669357e-01 6.123760641981e-01 6.069310780278e-01 6.014554637704e-01 5.960063713461e-01 5.906525530484e-01 5.854564898847e-01 5.804923694799e-01 5.758266994385e-01 5.715241789729e-01 5.676507946520e-01 5.642518655503e-01 5.613799417492e-01 5.590582836195e-01 5.573109954001e-01 5.561426077685e-01 5.555454219420e-01 5.555040413203e-01 5.559842150360e-01 5.569580250086e-01 5.583728297334e-01 5.601913388760e-01 5.623643301261e-01 5.648449852923e-01 5.675968596620e-01 5.705750299281e-01 5.737534851578e-01 5.770994545081e-01 5.805911946018e-01 5.842088898989e-01 5.879330032270e-01 5.917506799028e-01 5.956435892850e-01 5.995985567832e-01 6.035962118881e-01 6.076224535640e-01 6.116524168866e-01 6.156707810211e-01 6.196568004924e-01 6.235896163066e-01 6.274567070053e-01 6.312382073669e-01 6.349284327767e-01 6.385154064749e-01 6.419990858409e-01 6.453767143431e-01 6.486492119260e-01 6.518222477758e-01 6.548939073259e-01 6.578722445902e-01 6.607514283935e-01 6.635376542140e-01 6.662223687006e-01 6.688079076225e-01 6.712902848278e-01 6.736658708291e-01 6.759462073928e-01 6.781303364413e-01 6.802425441780e-01 6.822992015951e-01 6.843330293323e-01 6.863798972757e-01 6.884763170377e-01 6.906746012758e-01 6.930080668541e-01 6.955304405171e-01 6.982744393197e-01 7.012814560041e-01 7.045870620375e-01 7.082168243348e-01 7.122128780902e-01 7.165954573995e-01 7.214086948151e-01 7.266815075192e-01 7.324500756062e-01 7.387463153699e-01 7.455811756251e-01 7.529622144070e-01 7.608498370731e-01 7.691911855314e-01 7.778734171634e-01 7.867545809200e-01 7.956523038198e-01 8.043460469957e-01 8.126173553161e-01 8.202249874966e-01 8.269754956780e-01 8.309731005160e-01 8.333785532886e-01 8.347771425613e-01 8.358861366591e-01 8.372886722165e-01 8.392369920378e-01 8.415678373139e-01 8.438177683323e-01 8.454817462106e-01 8.462634421329e-01 8.462452048926e-01 8.459335278822e-01 8.461088610695e-01 8.475386190374e-01 8.507164283750e-01 8.556705272980e-01 8.619346300870e-01 8.687264422787e-01 8.752466998677e-01 8.809194615203e-01 8.855532638053e-01 8.893673007035e-01 8.928208624951e-01 8.963754010198e-01 9.002910855254e-01 9.045057483285e-01 9.086530790383e-01 9.122562522002e-01 9.149729186702e-01 9.167713668522e-01 9.180236173636e-01 9.194337252060e-01 9.218044307757e-01 9.257498074948e-01 9.314743009204e-01 9.386651178489e-01 9.465557127622e-01 9.541941185327e-01 9.607109010268e-01 9.655470553603e-01 9.685913802577e-01 9.701601758445e-01 9.708244007889e-01 9.712194369683e-01 9.718938681595e-01 9.733947473527e-01 9.768428688476e-01 9.131473667448e-01 8.579010325686e-01 8.509113579550e-01 8.395271886058e-01 8.325664732898e-01 8.357493958938e-01 8.496155581526e-01 8.683801186029e-01 8.824103360064e-01 8.825096136969e-01 8.638634095148e-01 8.284254617720e-01 7.857058574591e-01 7.508132934285e-01 7.383134736760e-01 7.532217394346e-01 7.869218810561e-01 8.229727228202e-01 8.460853039292e-01 8.477963695193e-01 8.281499399262e-01 7.950792740224e-01 7.615728770416e-01 7.401517806700e-01 7.362270923898e-01 7.450356201136e-01 7.557459102367e-01 7.586437374941e-01 7.503488749737e-01 7.352176261484e-01 7.231355834432e-01 7.239971885272e-01 7.409239921175e-01 7.676953644940e-01 7.925638944532e-01 8.048120400502e-01 7.994912216966e-01 7.793540630137e-01 7.542498383218e-01 7.374099778976e-01 7.387547542487e-01 7.584849184283e-01 7.871291662395e-01 8.118124428958e-01 8.230734930101e-01 8.186293224749e-01 8.040263189957e-01 7.906561714882e-01 7.905467155951e-01 8.095635532437e-01 8.435170127799e-01 8.809031842810e-01 9.092356435712e-01 9.201288174985e-01 9.117617719111e-01 8.890857443915e-01 8.624443086977e-01 8.441024269571e-01 8.431793548170e-01 8.612557947931e-01 8.921345513615e-01 9.259379323128e-01 9.537035043007e-01 9.701022868649e-01 9.738841212662e-01 9.671348404110e-01 9.538830107326e-01 9.386166997091e-01 9.251141673667e-01 9.156938971333e-01 9.111821877483e-01 9.111324637246e-01 9.142997359497e-01 9.190217981970e-01 9.235770680418e-01 9.266127950862e-01 9.274171662916e-01 9.261335386930e-01 9.234692512557e-01 9.202221324067e-01 9.166071048660e-01 9.119477820135e-01 9.050453665133e-01 8.950642934864e-01 8.827071660457e-01 8.707648295472e-01 8.637021938100e-01 8.657714528114e-01 8.785371409589e-01 8.993432977271e-01 9.219293383063e-01 9.389941754592e-01 9.449679972901e-01 9.381524566307e-01 9.214308369461e-01 9.015316023176e-01 8.866357131047e-01 8.827630097694e-01 8.908825224046e-01 9.066591008905e-01 9.232847994373e-01 9.349794215386e-01 9.392921784375e-01 9.373512014703e-01 9.323891599959e-01 9.274792624322e-01 9.235434853423e-01 9.191199047179e-01 9.118119347362e-01 9.006755402024e-01 8.878619926178e-01 8.783843895726e-01 8.777104006891e-01 8.880479855669e-01 9.061358847707e-01 9.242238700179e-01 9.338049513738e-01 9.295260840331e-01 9.117645322719e-01 8.872169645980e-01 8.668280203560e-01 8.610384768809e-01 8.738005828291e-01 9.000397897749e-01 9.287924551476e-01 9.491598207799e-01 9.548891694339e-01 9.460786255512e-01 9.285707337173e-01 9.111675460720e-01 9.016444557845e-01 9.030174256679e-01 9.126109171722e-01 9.245142233806e-01 9.332504253390e-01 9.363428839846e-01 9.345669244785e-01 9.305955103482e-01 9.268805725160e-01 9.242790140682e-01 9.221717588146e-01 9.198009829632e-01 9.177974545533e-01 9.184112139233e-01 9.242997988385e-01 9.363133522852e-01 9.521516262074e-01 9.669941314193e-01 9.758554848927e-01 9.767364936837e-01
 5.553792679535e-01 5.530258552676e-01 5.507109237379e-01 5.483470299944e-01 5.458852494886e-01 5.433155379090e-01 5.406818285820e-01 5.380816856130e-01 5.356103280370e-01 5.332792345985e-01 5.310016198336e-01 5.286631626882e-01 5.261995717250e-01 5.236198552938e-01 5.209895127162e-01 5.184091200667e-01 5.159666848759e-01 5.136745257166e-01 5.114374519606e-01 5.091183340714e-01 5.066488832553e-01 5.040651986716e-01 5.014636950910e-01 4.989331330115e-01 4.965256416075e-01 4.942410366935e-01 4.920132961964e-01 4.897337408593e-01 4.873195440012e-01 4.847762894386e-01 4.821957993461e-01 4.796906271903e-01 4.773314656870e-01 4.751132513310e-01 4.729479981082e-01 4.707092119112e-01 4.683139744252e-01 4.657910057707e-01 4.632598926554e-01 4.608393903897e-01 4.585718965719e-01 4.564109029561e-01 4.542654134845e-01 4.520496758015e-01 4.497187304100e-01 4.472943424553e-01 4.448548217237e-01 4.424911582625e-01 4.402601903008e-01 4.381565178313e-01 4.361134266214e-01 4.340263391710e-01 4.318034573515e-01 4.294351728621e-01 4.270224346422e-01 4.247173710063e-01 4.226153223453e-01 4.206830687340e-01 4.187785953955e-01 4.167485751595e-01 4.145311671059e-01 4.121973294528e-01 4.099023196064e-01 4.077772506443e-01 4.058393626731e-01 4.039914994306e-01 4.021041024471e-01 4.001032968291e-01 3.979969950644e-01 3.958522060098e-01 3.937487371853e-01 3.917423714538e-01 3.898499697154e-01 3.880479565185e-01 3.862850324730e-01 3.844967511555e-01 3.826230804729e-01 3.806449547259e-01 3.786182722363e-01 3.766614597093e-01 3.748826833337e-01 3.732968211444e-01 3.718009487166e-01 3.702343932546e-01 3.684789692564e-01 3.665503853928e-01 3.645998952071e-01 3.628211193969e-01 3.613123031058e-01 3.600020148613e-01 3.586963671678e-01 3.572145414512e-01 3.555071767998e-01 3.536859763707e-01 3.519528379428e-01 3.504637494044e-01 3.492261706657e-01 3.480964453631e-01 3.468869870987e-01 3.454889282479e-01 3.439294150865e-01 3.423505715673e-01 3.409130464949e-01 3.396999191363e-01 3.386669011978e-01 3.376794775121e-01 3.366070079317e-01 3.353964231836e-01 3.340936439659e-01 3.328099514479e-01 3.316575913534e-01 3.306830329626e-01 3.298422040787e-01 3.290364440241e-01 3.281738045497e-01 3.272180456640e-01 3.262021356229e-01 3.252098992312e-01 3.243261129747e-01 3.235859349366e-01 3.229585543661e-01 3.223719301813e-01 3.217546560806e-01 3.210756956326e-01 3.203555608044e-01 3.196556118774e-01 3.190414370192e-01 3.185445440282e-01 3.181476275803e-01 3.177993409258e-01 3.174432698286e-01 3.170462524503e-01 3.166159033014e-01 3.161988044741e-01 3.158505174871e-01 3.156003284227e-01 3.154398980628e-01 3.153286189250e-01 3.152185782939e-01 3.150778800929e-01 3.149117980248e-01 3.147628186508e-01 3.146740350014e-01 3.146685682786e-01 3.147425457630e-01 3.148642368548e-01 3.149934703083e-01 3.151047293093e-01 3.152039525564e-01 3.153196764356e-01 3.154819520959e-01 3.157136442414e-01 3.160161242539e-01 3.163679055661e-01 3.167381645683e-01 3.171074128967e-01 3.174787681132e-01 3.178637507855e-01 3.182805552561e-01 3.187469485602e-01 3.192672535334e-01 3.198297107642e-01 3.204270775104e-01 3.210524381393e-01 3.216973344326e-01 3.223567354607e-01 3.230302919435e-01 3.237247468129e-01 3.244444056690e-01 3.252007709137e-01 3.260063824512e-01 3.268572600254e-01 3.277395968416e-01 3.286375721789e-01 3.295364171391e-01 3.304305557868e-01 3.313299509794e-01 3.322607606471e-01 3.332439993088e-01 3.342828748891e-01 3.353666330144e-01 3.364651771729e-01 3.375460494954e-01 3.386006712052e-01 3.396517031392e-01 3.407358231681e-01 3.418811056289e-01 3.430899214375e-01 3.443319977677e-01 3.455601685671e-01 3.467493287813e-01 3.479090978362e-01 3.490785989324e-01 3.502947984343e-01 3.515727597227e-01 3.528898526780e-01 3.542003269113e-01 3.554725075318e-01 3.567075812039e-01 3.579370464799e-01 3.591976226929e-01 3.605079142158e-01 3.618539995904e-01 3.631977221109e-01 3.645097486643e-01 3.657873460047e-01 3.670551488252e-01 3.683439066915e-01 3.696734003215e-01 3.710338880613e-01 3.723930945880e-01 3.737249700633e-01 3.750280104641e-01 3.763212868417e-01 3.776362693800e-01 3.789876285892e-01 3.803649758316e-01 3.817373659053e-01 3.830851904051e-01 3.844104620029e-01 3.857351542826e-01 3.870834690789e-01 3.884654219568e-01 3.898643126356e-01 3.912544488408e-01 3.926221849199e-01 3.939742261043e-01 3.953279267810e-01 3.967019760551e-01 3.980993661117e-01 3.995047902556e-01 4.008975352631e-01 4.022682758779e-01 4.036226380363e-01 4.049785574073e-01 4.063500507986e-01 4.077378189011e-01 4.091235920484e-01 4.104878936427e-01 4.118263439142e-01 4.131492643797e-01 4.144760812536e-01 4.158174959123e-01 4.171623655365e-01 4.184850055794e-01 4.197734698972e-01 4.210342032392e-01 4.222887286820e-01 4.235531958292e-01 4.248232998305e-01 4.260746892725e-01 4.272918481035e-01 4.284825951937e-01 4.296690391561e-01 4.308686300449e-01 4.320767660748e-01 4.332724574628e-01 4.344362536686e-01 4.355786720146e-01 4.367240337739e-01 4.378854693513e-01 4.390526706117e-01 4.402002636569e-01 4.413101592036e-01 4.423914147134e-01 4.434686764185e-01 4.445549515460e-01 4.456342223029e-01 4.466839885637e-01 4.476908504048e-01 4.486654713407e-01 4.496324197347e-01 4.506034386255e-01 4.515636931802e-01 4.524942567689e-01 4.533920963324e-01 4.542711952485e-01 4.551480610400e-01 4.560277618829e-01 4.568921202163e-01 4.577282893612e-01 4.585403857345e-01 4.593421659450e-01 4.601393691620e-01 4.609251212206e-01 4.616811150939e-01 4.624007236987e-01 4.630947369231e-01 4.637791020170e-01 4.644535021776e-01 4.651043467693e-01 4.657225986193e-01 4.663091083192e-01 4.668783306832e-01 4.674411379051e-01 4.679892751268e-01 4.685118120278e-01 4.690082426111e-01 4.694850427400e-01 4.699483178606e-01 4.703948314424e-01 4.708140267482e-01 4.712004299253e-01 4.715619670355e-01 4.719071730217e-01 4.722329224007e-01 4.725312730268e-01 4.727985483316e-01 4.730372866328e-01 4.732582827057e-01 4.734648787950e-01 4.736485546552e-01 4.738034856633e-01 4.739314713023e-01 4.740373906474e-01 4.741245402373e-01 4.741877837166e-01 4.742208369029e-01 4.742223981633e-01 4.741996155714e-01 4.741544831696e-01 4.740844811512e-01 4.739846958167e-01 4.738552629955e-01 4.737004766206e-01 4.735230379881e-01 4.733230167979e-01 4.730948069765e-01 4.728372821933e-01 4.725531873036e-01 4.722435625539e-01 4.719060831156e-01 4.715409009196e-01 4.711460172937e-01 4.707229674164e-01 4.702754203434e-01 4.697988019647e-01 4.692933241766e-01 4.687586157747e-01 4.681968210458e-01 4.676072470220e-01 4.669914704998e-01 4.663461325365e-01 4.656701055630e-01 4.649666891946e-01 4.642338609408e-01 4.634708808324e-01 4.626781523045e-01 4.618568144972e-01 4.610075762829e-01 4.601308546028e-01 4.592242474187e-01 4.582858727607e-01 4.573183645799e-01 4.563227566115e-01 4.552967048779e-01 4.542428593615e-01 4.531575948874e-01 4.520417471764e-01 4.508962880408e-01 4.497207311725e-01 4.485142830502e-01 4.472792254437e-01 4.460149446906e-01 4.447197863651e-01 4.433944778905e-01 4.420390561698e-01 4.406516886292e-01 4.392359608751e-01 4.377893565397e-01 4.363120627806e-01 4.348056883820e-01 4.332684060550e-01 4.317000744210e-01 4.301015174975e-01 4.284732932889e-01 4.268143767032e-01 4.251271532829e-01 4.234082268287e-01 4.216576133009e-01 4.198779253680e-01 4.180679684473e-01 4.162288774177e-01 4.143602498821e-01 4.124612778161e-01 4.105320027161e-01 4.085733934094e-01 4.065855242091e-01 4.045677364437e-01 4.025209601670e-01 4.004446102043e-01 3.983386152025e-01 3.962038509884e-01 3.940395365884e-01 3.918467204154e-01 3.896254251425e-01 3.873744390905e-01 3.850944624229e-01 3.827872876795e-01 3.804510201860e-01 3.780875155075e-01 3.756958756525e-01 3.732758828426e-01 3.708284091817e-01 3.683545501113e-01 3.658524237684e-01 3.633240251104e-01 3.607691432285e-01 3.581877264026e-01 3.555802900707e-01 3.529473952049e-01 3.502872079152e-01 3.476030196358e-01 3.448939438926e-01 3.421588457656e-01 3.394004422803e-01 3.366176113569e-01 3.338110670814e-01 3.309815784383e-01 3.281281027848e-01 3.252522795156e-01 3.223547532782e-01 3.194357494458e-01 3.164948179498e-01 3.135340571603e-01 3.105520478443e-01 3.075504794477e-01 3.045304044324e-01 3.014901524425e-01 2.984328267424e-01 2.953584296133e-01 2.922669483366e-01 2.891594840444e-01 2.860356728960e-01 2.828965741987e-01 2.797442510664e-01 2.765788898828e-01 2.734008058816e-01 2.702122081081e-01 2.670130540600e-01 2.638034173990e-01 2.605854846350e-01 2.573596476541e-01 2.541279027275e-01 2.508916973420e-01 2.476508417421e-01 2.444069471458e-01 2.411621901039e-01 2.379160624227e-01 2.346719312949e-01 2.314308816334e-01 2.281942127727e-01 2.249643555947e-01 2.217430876238e-01 2.185308565747e-01 2.153316511669e-01 2.121456025568e-01 2.089767928546e-01 2.058272871280e-01 2.026989036117e-01 1.995956448040e-01 1.965174700639e-01 1.934693553462e-01 1.904532437789e-01 1.874734618768e-01 1.845335347183e-01 1.816374839181e-01 1.787875813670e-01 1.759875127428e-01 1.732421589317e-01 1.705555424567e-01 1.679332450066e-01 1.653796128725e-01 1.628990982780e-01 1.604963396915e-01 1.581763571207e-01 1.559445837903e-01 1.538070450451e-01 1.517699768890e-01 1.498377076439e-01 1.480160617343e-01 1.463113222281e-01 1.447280195577e-01 1.432729810003e-01 1.419507573728e-01 1.407660892395e-01 1.397255716480e-01 1.388316911491e-01 1.380898372295e-01 1.375034819733e-01 1.370748112004e-01 1.368065940225e-01 1.367010282265e-01 1.367591451016e-01 1.369828074479e-01 1.373712566243e-01 1.379233306788e-01 1.386380770031e-01 1.395125085575e-01 1.405454090962e-01 1.417341140951e-01 1.430745277236e-01 1.445637019512e-01 1.461959052494e-01 1.479658684622e-01 1.498706613280e-01 1.519038120436e-01 1.540608825363e-01 1.563373326452e-01 1.587264619545e-01 1.612241102906e-01 1.638238560884e-01 1.665204917781e-01 1.693107426507e-01 1.721879068572e-01 1.751483143280e-01 1.781869446832e-01 1.812971739327e-01 1.844773746143e-01 1.877223507117e-01 1.910274420446e-01 1.943896941644e-01 1.978046061312e-01 2.012680376918e-01 2.047782930584e-01 2.083303688460e-01 2.119217154698e-01 2.155504965389e-01 2.192105627361e-01 2.229025072465e-01 2.266221376718e-01 2.303666212304e-01 2.341354375396e-01 2.379229376057e-01 2.417295136229e-01 2.455518937710e-01 2.493875473665e-01 2.532356203857e-01 2.570928594097e-01 2.609582474794e-01 2.648310967275e-01 2.687072947076e-01 2.725868644849e-01 2.764679197087e-01 2.803487997862e-01 2.842275350880e-01 2.881026960262e-01 2.919729721605e-01 2.958386094282e-01 2.996952599709e-01 3.035441524344e-01 3.073831204280e-01 3.112095189642e-01 3.150247467886e-01 3.188256696056e-01 3.226114028863e-01 3.263813128105e-01 3.301332344357e-01 3.338670249363e-01 3.375830764755e-01 3.412778499048e-01 3.449531892224e-01 3.486048993638e-01 3.522339151769e-01 3.558387405255e-01 3.594172664186e-01 3.629698259255e-01 3.664948786830e-01 3.699923925565e-01 3.734628358940e-01 3.769027440997e-01 3.803120273799e-01 3.836886712675e-01 3.870319819734e-01 3.903416425615e-01 3.936189821364e-01 3.968624350305e-01 4.000712274091e-01 4.032434967134e-01 4.063775262209e-01 4.094726685577e-01 4.125287228338e-01 4.155465218631e-01 4.185250223045e-01 4.214637313892e-01 4.243617767583e-01 4.272155140151e-01 4.300266852585e-01 4.327935848015e-01 4.355164997380e-01 4.381954871533e-01 4.408299292127e-01 4.434189821950e-01 4.459615958883e-01 4.484557556879e-01 4.509018215721e-01 4.532992441534e-01 4.556474321343e-01 4.579475025040e-01 4.601978925489e-01 4.623977507015e-01 4.645461764945e-01 4.666415775916e-01 4.686843639742e-01 4.706758965104e-01 4.726147509199e-01 4.745010727687e-01 4.763320159791e-01 4.781091120174e-01 4.798307853361e-01 4.814972729530e-01 4.831093626905e-01 4.846652539400e-01 4.861643196252e-01 4.876057155868e-01 4.889892345586e-01 4.903159987703e-01 4.915857372152e-01 4.927965812544e-01 4.939482350516e-01 4.950401131738e-01 4.960726270658e-01 4.970464907402e-01 4.979617942571e-01 4.988171469996e-01 4.996123172364e-01 5.003456537520e-01 5.010190285632e-01 5.016316542924e-01 5.021845026969e-01 5.026777300096e-01 5.031091502435e-01 5.034800538794e-01 5.037888514362e-01 5.040363618002e-01 5.042234867732e-01 5.043484294880e-01 5.044139793400e-01 5.044181538659e-01 5.043607464341e-01 5.042422575158e-01 5.040621464612e-01 5.038221674191e-01 5.035215852276e-01 5.031606944882e-01 5.027400370372e-01 5.022576639212e-01 5.017153453134e-01 5.011133201925e-01 5.004522755003e-01 4.997324023530e-01 4.989523265413e-01 4.981142407986e-01 4.972165881850e-01 4.962616471144e-01 4.952500400731e-01 4.941805250788e-01 4.930550503113e-01 4.918724808625e-01 4.906345522123e-01 4.893423617189e-01 4.879949046970e-01 4.865940429709e-01 4.851390475752e-01 4.836314781070e-01 4.820727946948e-01 4.804614811713e-01 4.788006775301e-01 4.770890031368e-01 4.753278361524e-01 4.735194360086e-01 4.716629965243e-01 4.697601330328e-01 4.678121707322e-01 4.658179907760e-01 4.637821900268e-01 4.617016446415e-01 4.595809773026e-01 4.574193577988e-01 4.552173304744e-01 4.529794544151e-01 4.507021960025e-01 4.483905236283e-01 4.460439414664e-01 4.436631073752e-01 4.412522431363e-01 4.388083789110e-01 4.363378339860e-01 4.338386410737e-01 4.313132362836e-01 4.287644379039e-01 4.261905347920e-01 4.235971534394e-01 4.209831546180e-01 4.183517271927e-01 4.157043890920e-01 4.130409641582e-01 4.103680727808e-01 4.076821606589e-01 4.049885592408e-01 4.022894199369e-01 3.995835532046e-01 3.968771341775e-01 3.941691113529e-01 3.914627898973e-01 3.887615765041e-01 3.860640860356e-01 3.833784088624e-01 3.807005235050e-01 3.780372959968e-01 3.753908025875e-01 3.727601709527e-01 3.701522052896e-01 3.675651568401e-01 3.650059680438e-01 3.624735900260e-01 3.599718665530e-01 3.575057598464e-01 3.550716568739e-01 3.526806957431e-01 3.503285025548e-01 3.480209059580e-01 3.457610058429e-01 3.435476188649e-01 3.413906636441e-01 3.392845570429e-01 3.372376009013e-01 3.352516814991e-01 3.333248847947e-01 3.314679933325e-01 3.296735805934e-01 3.279526391340e-01 3.263026449495e-01 3.247259056399e-01 3.232298514066e-01 3.218069932260e-01 3.204703528863e-01 3.192126835977e-01 3.180409710884e-01 3.169571704688e-01 3.159565115948e-01 3.150505414680e-01 3.142305799944e-01 3.135051427425e-01 3.128716438536e-01 3.123286770729e-01 3.118858083271e-01 3.115293541986e-01 3.112742987811e-01 3.111099030868e-01 3.110408357545e-01 3.110698961397e-01 3.111861855403e-01 3.114042915334e-01 3.117088273941e-01 3.121088627267e-01 3.125997630612e-01 3.131774038437e-01 3.138502868155e-01 3.146014531021e-01 3.154467910504e-01 3.163701634973e-01 3.173757611398e-01 3.184652611854e-01 3.196247987918e-01 3.208687210919e-01 3.221781821560e-01 3.235631981270e-01 3.250161832583e-01 3.265310294404e-01 3.281178229691e-01 3.297548985730e-01 3.314597601488e-01 3.332142362373e-01 3.350226184640e-01 3.368847412616e-01 3.387864293314e-01 3.407423952470e-01 3.427301957476e-01 3.447641552207e-01 3.468319786816e-01 3.489299784502e-01 3.510664176386e-01 3.532207695926e-01 3.554102440224e-01 3.576155557461e-01 3.598428651367e-01 3.620909337870e-01 3.643465736447e-01 3.666236868611e-01 3.689006415415e-01 3.711931310508e-01 3.734865309407e-01 3.757796042316e-01 3.780797037760e-01 3.803666692306e-01 3.826599431126e-01 3.849370943893e-01 3.872086428685e-01 3.894713707881e-01 3.917119842983e-01 3.939475631166e-01 3.961549181407e-01 3.983492034827e-01 4.005187925211e-01 4.026612238017e-01 4.047847273569e-01 4.068705672424e-01 4.089355676500e-01 4.109613369192e-01 4.129552788040e-01 4.149159899943e-01 4.168327940155e-01 4.187174249437e-01 4.205533247686e-01 4.223517405123e-01 4.241032952739e-01 4.258061442054e-01 4.274661552457e-01 4.290702112548e-01 4.306281720577e-01 4.321297384668e-01 4.335775239317e-01 4.349693535522e-01 4.363014167781e-01 4.375762456116e-01 4.387877841407e-01 4.399372282511e-01 4.410228282606e-01 4.420414749232e-01 4.429942477437e-01 4.438776860769e-01 4.446905710659e-01 4.454341317599e-01 4.461033060860e-01 4.466982658691e-01 4.472199992145e-01 4.476611533406e-01 4.480293664311e-01 4.483134289682e-01 4.485183626565e-01 4.486438271944e-01 4.486802161433e-01 4.486409064442e-01 4.485075888719e-01 4.482938475763e-01 4.479923215777e-01 4.475964872317e-01 4.471228801461e-01 4.465457096471e-01 4.458902292143e-01 4.451358892534e-01 4.442882699052e-01 4.433568665973e-01 4.423170939474e-01 4.411993070424e-01 4.399735638045e-01 4.386587669825e-01 4.372520360691e-01 4.357374851730e-01 4.341451208617e-01 4.324390227945e-01 4.306505446306e-01 4.287629108346e-01 4.267741354058e-01 4.247062794100e-01 4.225246938978e-01 4.202680906850e-01 4.179086301019e-01 4.154582855164e-01 4.129279986322e-01 4.102911583765e-01 4.075870133618e-01 4.047821309717e-01 4.018999578368e-01 3.989393879809e-01 3.958876781437e-01 3.927769189211e-01 3.895757903594e-01 3.863147745105e-01 3.829852065082e-01 3.795848209319e-01 3.761383328883e-01 3.726220515250e-01 3.690661128512e-01 3.654603273863e-01 3.618093990931e-01 3.581336901934e-01 3.544153465046e-01 3.506862216702e-01 3.469346301719e-01 3.431724588404e-01 3.394162572156e-01 3.356547662206e-01 3.319198954745e-01 3.282009603007e-01 3.245167419708e-01 3.208795880214e-01 3.172849536850e-01 3.137640500184e-01 3.103080121563e-01 3.069397438068e-01 3.036687590116e-01 3.004981866919e-01 2.974543502742e-01 2.945339503565e-01 2.917595526097e-01 2.891394142978e-01 2.866815182073e-01 2.844039620227e-01 2.823114896476e-01 2.804185339761e-01 2.787351445075e-01 2.772654145432e-01 2.760251055691e-01 2.750146981126e-01 2.742423044821e-01 2.737173931948e-01 2.734319469881e-01 2.734028537886e-01 2.736175990442e-01 2.740827940528e-01 2.747992059008e-01 2.757489050434e-01 2.769484766613e-01 2.783688520034e-01 2.800192711150e-01 2.818848812726e-01 2.839487044183e-01 2.862176287758e-01 2.886561795427e-01 2.912735404003e-01 2.940420960341e-01 2.969502047385e-01 2.999935257421e-01 3.031373475811e-01 3.063913595581e-01 3.097210636857e-01 3.131181948702e-01 3.165751263630e-01 3.200587068986e-01 3.235764277629e-01 3.270947052256e-01 3.306095570864e-01 3.341091519737e-01 3.375646453666e-01 3.409847486071e-01 3.443343217454e-01 3.476142981480e-01 3.508124791187e-01 3.539031377674e-01 3.568959844689e-01 3.597597256367e-01 3.624960562852e-01 3.650947912438e-01 3.675346092965e-01 3.698256180534e-01 3.719412681692e-01 3.738821412219e-01 3.756435128513e-01 3.772062749216e-01 3.785805785665e-01 3.797476618942e-01 3.807058485973e-01 3.814564717204e-01 3.819826883927e-01 3.822962378499e-01 3.823848125069e-01 3.822473824242e-01 3.818908458931e-01 3.813029701779e-01 3.804936066008e-01 3.794614811233e-01 3.782047942226e-01 3.767360596903e-01 3.750491799810e-01 3.731553737253e-01 3.710614480819e-01 3.687667681249e-01 3.662920086850e-01 3.636353290979e-01 3.608112544349e-01 3.578381842015e-01 3.547158986936e-01 3.514742658903e-01 3.481158664046e-01 3.446653028858e-01 3.411434677616e-01 3.375592433941e-01 3.339503255602e-01 3.303253021119e-01 3.267161205845e-01 3.231494167676e-01 3.196445664098e-01 3.162413296558e-01 3.129564288406e-01 3.098271933578e-01 3.068842686896e-01 3.041506760666e-01 3.016672690107e-01 2.994549806697e-01 2.975448826942e-01 2.959682415966e-01 2.947419669397e-01 2.938978893353e-01 2.934488216536e-01 2.934119104666e-01 2.938045997800e-01 2.946261211036e-01 2.958883204738e-01 2.975877534832e-01 2.997176525788e-01 3.022734096150e-01 3.052372725720e-01 3.085955254779e-01 3.123281926063e-01 3.164101364111e-01 3.208190954261e-01 3.255258557457e-01 3.305013214668e-01 3.357180956004e-01 3.411422267776e-01 3.467453908728e-01 3.524954187196e-01 3.583603785877e-01 3.643125123580e-01 3.703188285954e-01 3.763537003114e-01 3.823852490337e-01 3.883899331848e-01 3.943418708638e-01 4.002115565713e-01 4.059826269029e-01 4.116261387605e-01 4.171253957510e-01 4.224614027458e-01 4.276101536626e-01 4.325632813404e-01 4.372974565194e-01 4.418022002275e-01 4.460657247659e-01 4.500723211429e-01 4.538182788341e-01 4.572879176778e-01 4.604783429624e-01 4.633839767174e-01 4.659951193150e-01 4.683164399927e-01 4.703380311155e-01 4.720630489639e-01 4.734953190547e-01 4.746277367779e-01 4.754736268328e-01 4.760326799608e-01 4.763074876552e-01 4.763150276272e-01 4.760497401637e-01 4.755324908338e-01 4.747695512392e-01 4.737674687291e-01 4.725494624571e-01 4.711165181724e-01 4.694918558027e-01 4.676876170726e-01 4.657164443295e-01 4.636014624394e-01 4.613520508611e-01 4.589911440604e-01 4.565343578009e-01 4.540005698831e-01 4.514071881540e-01 4.487739079618e-01 4.461194752731e-01 4.434597374813e-01 4.408185045161e-01 4.382064749592e-01 4.356480568190e-01 4.331559043147e-01 4.307487083283e-01 4.284418703437e-01 4.262480251243e-01 4.241867965539e-01 4.222644965430e-01 4.205001499786e-01 4.189012966778e-01 4.174768376662e-01 4.162425322212e-01 4.152000186012e-01 4.143597120971e-01 4.137279411526e-01 4.133087880470e-01 4.131049260511e-01 4.131251894647e-01 4.133659071494e-01 4.138297270769e-01 4.145240232806e-01 4.154371746403e-01 4.165786226893e-01 4.179412164777e-01 4.195258215488e-01 4.213274141777e-01 4.233448932174e-01 4.255757629308e-01 4.280094695808e-01 4.306498108138e-01 4.334843062326e-01 4.365104460703e-01 4.397203132328e-01 4.431053919437e-01 4.466617091772e-01 4.503738344125e-01 4.542399626392e-01 4.582440311266e-01 4.623786986995e-01 4.666309428875e-01 4.709878525980e-01 4.754403393588e-01 4.799693721256e-01 4.845655619816e-01 4.892116855661e-01 4.938931165745e-01 4.985939556173e-01 5.032961470521e-01 5.079870510222e-01 5.126444122106e-01 5.172551255122e-01 5.217998525951e-01 5.262603003795e-01 5.306204073643e-01 5.348622121458e-01 5.389685127235e-01 5.429232079920e-01 5.467085496012e-01 5.503097032827e-01 5.537128602768e-01 5.569015500481e-01 5.598634710299e-01 5.625865075260e-01 5.650600649321e-01 5.672714990762e-01 5.692150466067e-01 5.708845735137e-01 5.722710934053e-01 5.733768799488e-01 5.741956912490e-01 5.747331552798e-01 5.749911302367e-01 5.749749856915e-01 5.746969601299e-01 5.741660913485e-01 5.734000693676e-01 5.724140872965e-01 5.712340673738e-01 5.698802556807e-01 5.683818178023e-01 5.667732589990e-01 5.650842292386e-01 5.633557728472e-01 5.616236447088e-01 5.599346805030e-01 5.583291567893e-01 5.568538424811e-01 5.555547659113e-01 5.544743222426e-01 5.536624307895e-01 5.531532962522e-01 5.529934376150e-01 5.532107306594e-01 5.538387356018e-01 5.548996438728e-01 5.564068161948e-01 5.583755853268e-01 5.607972703399e-01 5.636720390996e-01 5.669796469145e-01 5.706953069399e-01 5.747917477189e-01 5.792243888139e-01 5.839542895031e-01 5.889243507951e-01 5.940875425117e-01 5.993823353128e-01 6.047503306483e-01 6.101342908575e-01 6.154718836701e-01 6.207090288100e-01 6.257873040641e-01 6.306602589294e-01 6.352769484708e-01 6.395964187529e-01 6.435830145854e-01 6.472031820701e-01 6.504351075582e-01 6.532558435706e-01 6.556540976495e-01 6.576199988433e-01 6.591518193341e-01 6.602505554310e-01 6.609209966214e-01 6.611732806909e-01 6.610153622617e-01 6.604646277123e-01 6.595310020095e-01 6.582310497941e-01 6.565796445379e-01 6.545890502761e-01 6.522741324875e-01 6.496441194962e-01 6.467134884515e-01 6.434879286763e-01 6.399810050121e-01 6.362007490296e-01 6.321588543974e-01 6.278687237915e-01 6.233445754040e-01 6.186087925348e-01 6.136829557799e-01 6.085982761788e-01 6.033895315244e-01 5.981005092403e-01 5.927773478274e-01 5.874767529741e-01 5.822573036436e-01 5.771810191036e-01 5.723185692357e-01 5.677307978286e-01 5.634874151817e-01 5.596458503193e-01 5.562588946650e-01 5.533772052004e-01 5.510260095295e-01 5.492371392236e-01 5.480100624938e-01 5.473461829293e-01 5.472268897832e-01 5.476218836819e-01 5.484972341214e-01 5.498032759930e-01 5.514971140791e-01 5.535206619689e-01 5.558292487125e-01 5.583729757069e-01 5.611064587526e-01 5.639954617471e-01 5.670033931704e-01 5.701080743504e-01 5.732858394335e-01 5.765223103078e-01 5.798035009153e-01 5.831196950423e-01 5.864624139137e-01 5.898206746370e-01 5.931872625756e-01 5.965477985893e-01 5.998961826700e-01 6.032138177534e-01 6.064922036722e-01 6.097178878278e-01 6.128802190392e-01 6.159734216854e-01 6.189879266806e-01 6.219264966990e-01 6.247838273879e-01 6.275702526273e-01 6.302864017344e-01 6.329410426035e-01 6.355420956047e-01 6.380918801251e-01 6.405994230962e-01 6.430633060672e-01 6.454904746618e-01 6.478754296810e-01 6.502250247995e-01 6.525403809112e-01 6.548250867302e-01 6.570984181065e-01 6.593681177823e-01 6.616676888642e-01 6.640184237697e-01 6.664618070042e-01 6.690337833091e-01 6.717707498760e-01 6.747166214425e-01 6.778962363551e-01 6.813481183741e-01 6.850846921250e-01 6.891274954343e-01 6.934884698316e-01 6.981716067371e-01 7.031949768559e-01 7.085593973110e-01 7.142911608273e-01 7.203985203962e-01 7.269051722778e-01 7.338246737734e-01 7.411538088717e-01 7.488826600299e-01 7.569538753571e-01 7.653005624379e-01 7.737909262585e-01 7.822763947119e-01 7.905661874142e-01 7.984421103066e-01 8.056978130411e-01 8.121113287496e-01 8.175253596612e-01 8.204025776773e-01 8.216537570858e-01 8.218811071865e-01 8.218212268626e-01 8.220886512544e-01 8.229717957635e-01 8.243426857202e-01 8.257697087237e-01 8.267739917817e-01 8.270640981750e-01 8.267227348256e-01 8.262434606268e-01 8.263836038659e-01 8.278795094669e-01 8.311928406368e-01 8.363183635588e-01 8.427587070593e-01 8.497116600449e-01 8.563635173417e-01 8.621274842489e-01 8.668108608504e-01 8.706365577578e-01 8.740687484308e-01 8.775852938661e-01 8.814721374694e-01 8.856961900728e-01 8.899244267368e-01 8.937184344609e-01 8.967601563232e-01 8.990278758494e-01 9.008876184393e-01 9.030134918800e-01 9.061521700426e-01 9.108466370832e-01 9.172283813543e-01 9.249106252443e-01 9.330774601928e-01 9.407512738827e-01 9.470586288305e-01 9.514611156139e-01 9.538899224375e-01 9.547190824161e-01 9.546071207898e-01 9.543318607832e-01 9.546571207616e-01 9.563190346044e-01 9.601194546190e-01 9.604679343443e-01 8.795716671750e-01 8.620522810215e-01 8.488557654327e-01 8.328771981300e-01 8.219133471063e-01 8.220437166942e-01 8.326644160597e-01 8.463890427637e-01 8.529633416181e-01 8.443974231129e-01 8.186887832397e-01 7.816730401442e-01 7.462896966041e-01 7.280053846201e-01 7.360478335934e-01 7.663439038916e-01 8.040240728358e-01 8.322820349484e-01 8.396403319299e-01 8.229549194090e-01 7.878259440003e-01 7.469682811339e-01 7.157871573542e-01 7.049929986402e-01 7.140311222311e-01 7.322554377770e-01 7.466916688031e-01 7.493454270714e-01 7.402450189990e-01 7.266898441110e-01 7.193273029964e-01 7.256896914741e-01 7.450063120660e-01 7.685422219578e-01 7.851351688254e-01 7.870389139331e-01 7.733039426171e-01 7.504633058746e-01 7.303305457456e-01 7.246567249040e-01 7.380431053153e-01 7.648852044432e-01 7.933035700336e-01 8.121768894060e-01 8.161856307714e-01 8.075976919282e-01 7.953682021938e-01 7.911772338087e-01 8.031828237709e-01 8.307144943335e-01 8.646000664894e-01 8.925191553556e-01 9.047793792269e-01 8.978908171084e-01 8.756600836895e-01 8.484007091650e-01 8.295574670519e-01 8.298332192026e-01 8.513221777597e-01 8.865518572129e-01 9.233704488992e-01 9.508442069626e-01 9.628514812216e-01 9.588879571995e-01 9.432283472090e-01 9.228975124932e-01 9.049705288131e-01 8.940463567482e-01 8.908895296884e-01 8.931762671720e-01 8.974298633113e-01 9.010067420276e-01 9.029584426085e-01 9.037504697778e-01 9.043746198253e-01 9.053501246816e-01 9.063569899951e-01 9.063475670719e-01 9.041829319416e-01 8.991529392900e-01 8.912875660047e-01 8.814241926672e-01 8.710498572500e-01 8.622161164971e-01 8.572421811465e-01 8.582991020993e-01 8.665707027221e-01 8.814108489594e-01 8.999773416065e-01 9.177014453389e-01 9.296762329890e-01 9.322219084647e-01 9.243916429149e-01 9.086468247410e-01 8.905398769581e-01 8.770153814076e-01 8.735150597328e-01 8.813564216770e-01 8.970152148727e-01 9.141542258626e-01 9.266559928205e-01 9.310480379561e-01 9.273114290625e-01 9.181466362877e-01 9.072717477079e-01 8.974085611942e-01 8.892940496478e-01 8.820561129261e-01 8.748560579424e-01 8.684150987377e-01 8.652735697404e-01 8.683951046098e-01 8.786753869546e-01 8.933756674208e-01 9.066337438277e-01 9.121003776223e-01 9.060137595771e-01 8.894475441779e-01 8.688413904253e-01 8.539747666969e-01 8.534806103984e-01 8.695962944773e-01 8.964634717334e-01 9.234000082460e-01 9.403737936589e-01 9.421373540042e-01 9.298006637948e-01 9.101866844958e-01 8.928559266294e-01 8.856785380460e-01 8.907629532175e-01 9.038001850680e-01 9.172864538342e-01 9.248772410725e-01 9.242719717862e-01 9.174732438155e-01 9.091077299738e-01 9.035557813911e-01 9.026369161526e-01 9.051736686875e-01 9.085780029068e-01 9.112268578873e-01 9.136787586807e-01 9.182067164713e-01 9.267406113735e-01 9.389172965800e-01 9.516547348711e-01 9.607178074805e-01 9.636120569952e-01
```
