## Supplementary Data 1 for "Heart cockle shells transmit sunlight to photosymbiotic algae using bundled fiber optic cables and condensing lenses": Onebigonelittle-big_625nm_XZ_2.txt (part 12 of 12)

```
 5.387355031278e-01 5.364209899346e-01 5.341456697184e-01 5.318197182553e-01 5.293993661492e-01 5.268797794634e-01 5.243001169983e-01 5.217497221433e-01 5.193204160642e-01 5.170313960971e-01 5.148014444855e-01 5.125152029008e-01 5.101050864599e-01 5.075817121512e-01 5.050109091455e-01 5.024887866696e-01 5.000987582487e-01 4.978544608558e-01 4.956701944991e-01 4.934131472202e-01 4.910103557934e-01 4.884945968602e-01 4.859598569288e-01 4.834951500936e-01 4.811497949297e-01 4.789248783188e-01 4.767604451699e-01 4.745524674376e-01 4.722165193273e-01 4.697522900409e-01 4.672484057344e-01 4.648182922187e-01 4.625325679002e-01 4.603852601938e-01 4.582927075590e-01 4.561342111026e-01 4.538281842375e-01 4.513972407389e-01 4.489552053955e-01 4.466194570500e-01 4.444334257100e-01 4.423542649197e-01 4.402959870803e-01 4.381750600478e-01 4.359469765435e-01 4.336276216900e-01 4.312892149271e-01 4.290221122047e-01 4.268853106048e-01 4.248774628683e-01 4.229347979297e-01 4.209552803017e-01 4.188475643602e-01 4.165986033988e-01 4.143012045479e-01 4.121051546953e-01 4.101069209751e-01 4.082798018992e-01 4.064881272401e-01 4.045823560196e-01 4.024973408962e-01 4.002971944336e-01 3.981283630954e-01 3.961213989659e-01 3.942992301837e-01 3.925735620323e-01 3.908187719098e-01 3.889590544254e-01 3.869996237196e-01 3.850006428772e-01 3.830371664597e-01 3.811667817925e-01 3.794078200180e-01 3.777448768043e-01 3.761285754420e-01 3.744947486113e-01 3.727821740666e-01 3.709676819768e-01 3.691002207523e-01 3.672943769194e-01 3.656612048566e-01 3.642240170645e-01 3.628872115077e-01 3.614915881560e-01 3.599174618777e-01 3.581690686625e-01 3.563895863890e-01 3.547695138561e-01 3.534156655474e-01 3.522674700756e-01 3.511396772615e-01 3.498493953084e-01 3.483378792664e-01 3.467066628207e-01 3.451513649094e-01 3.438304718459e-01 3.427627341335e-01 3.418145070578e-01 3.408009270561e-01 3.396076461888e-01 3.382535927178e-01 3.368721099194e-01 3.356220641150e-01 3.345901420475e-01 3.337424071371e-01 3.329509162163e-01 3.320851999899e-01 3.310874295869e-01 3.299965824171e-01 3.289178890687e-01 3.279613616431e-01 3.271780236601e-01 3.265316593433e-01 3.259284927042e-01 3.252774918651e-01 3.245384250793e-01 3.237384299602e-01 3.229545583845e-01 3.222709273517e-01 3.217264841891e-01 3.212966664563e-01 3.209141483502e-01 3.205090424835e-01 3.200461300227e-01 3.195410757867e-01 3.190488362366e-01 3.186342049384e-01 3.183315415351e-01 3.181296603039e-01 3.179813703289e-01 3.178317530717e-01 3.176452057917e-01 3.174227494149e-01 3.172054907497e-01 3.170488030718e-01 3.169858548491e-01 3.170125476293e-01 3.170926273556e-01 3.171783760056e-01 3.172356491929e-01 3.172635413865e-01 3.173004988293e-01 3.173914048886e-01 3.175611281404e-01 3.178090573800e-01 3.181078979443e-01 3.184174713688e-01 3.187094909068e-01 3.189845856194e-01 3.192709763989e-01 3.195964907682e-01 3.199864716074e-01 3.204453836000e-01 3.209546369164e-01 3.214839496318e-01 3.220124745128e-01 3.225390598257e-01 3.230744314361e-01 3.236362303318e-01 3.242422018960e-01 3.248991621419e-01 3.255979979025e-01 3.263285385649e-01 3.270860896285e-01 3.278620859116e-01 3.286492313157e-01 3.294483729416e-01 3.302633378251e-01 3.310997996357e-01 3.319666678227e-01 3.328793213904e-01 3.338348643919e-01 3.348207507375e-01 3.358217825527e-01 3.368232869500e-01 3.378163079388e-01 3.388095166482e-01 3.398258882479e-01 3.408885615121e-01 3.420042899173e-01 3.431638832340e-01 3.443411301553e-01 3.455021487926e-01 3.466325482498e-01 3.477518072962e-01 3.488944188323e-01 3.500919757720e-01 3.513513700575e-01 3.526469291894e-01 3.539327123776e-01 3.551776140586e-01 3.563869334339e-01 3.575956953250e-01 3.588437679192e-01 3.601503800802e-01 3.614984591478e-01 3.628433483782e-01 3.641503348934e-01 3.654150530638e-01 3.666656383141e-01 3.679396496190e-01 3.692601732753e-01 3.706172737407e-01 3.719753594327e-01 3.733014744799e-01 3.745896668625e-01 3.758610699075e-01 3.771474699866e-01 3.784703024475e-01 3.798252091796e-01 3.811806128671e-01 3.825091707905e-01 3.838052408724e-01 3.850862381840e-01 3.863823544735e-01 3.877123029500e-01 3.890687850801e-01 3.904224898487e-01 3.917508199115e-01 3.930527994224e-01 3.943487632473e-01 3.956633720351e-01 3.970090512880e-01 3.983730351324e-01 3.997291650458e-01 4.010620285487e-01 4.023747848677e-01 4.036841575512e-01 4.050097348799e-01 4.063573932253e-01 4.077140524317e-01 4.090580806980e-01 4.103790153801e-01 4.116804664446e-01 4.129770458318e-01 4.142873677141e-01 4.156126933959e-01 4.169382992383e-01 4.182426658092e-01 4.195186239155e-01 4.207742325718e-01 4.220294819928e-01 4.232979851713e-01 4.245711786592e-01 4.258240092679e-01 4.270398249852e-01 4.282248000989e-01 4.293982608813e-01 4.305790441916e-01 4.317666812834e-01 4.329375496537e-01 4.340731465352e-01 4.351769539030e-01 4.362734316924e-01 4.373800389166e-01 4.384972261998e-01 4.396028801667e-01 4.406767859948e-01 4.417241628209e-01 4.427708573955e-01 4.438318200329e-01 4.449006963741e-01 4.459515915078e-01 4.469642210636e-01 4.479430353343e-01 4.489147931931e-01 4.498938737949e-01 4.508677355362e-01 4.518129367990e-01 4.527136719429e-01 4.535793008367e-01 4.544327417522e-01 4.552897748469e-01 4.561377073053e-01 4.569559969604e-01 4.577398446088e-01 4.585015099033e-01 4.592587230856e-01 4.600184483876e-01 4.607651474821e-01 4.614826102567e-01 4.621732315086e-01 4.628510669851e-01 4.635236489562e-01 4.641853057773e-01 4.648186356986e-01 4.654135076805e-01 4.659797824855e-01 4.665348874600e-01 4.670793662951e-01 4.676017289159e-01 4.680902926494e-01 4.685464602529e-01 4.689817556400e-01 4.694099420120e-01 4.698245207157e-01 4.702131779379e-01 4.705743220703e-01 4.709144570988e-01 4.712397020106e-01 4.715485533914e-01 4.718304747115e-01 4.720784396280e-01 4.722996208798e-01 4.725034851576e-01 4.726875803813e-01 4.728448532808e-01 4.729699274826e-01 4.730656061878e-01 4.731412157317e-01 4.732022016195e-01 4.732415778299e-01 4.732506022521e-01 4.732327457914e-01 4.731913309088e-01 4.731299375859e-01 4.730456153300e-01 4.729306845178e-01 4.727832702808e-01 4.726104809489e-01 4.724152496056e-01 4.721944441688e-01 4.719442758109e-01 4.716635934253e-01 4.713557101662e-01 4.710262185028e-01 4.706729044172e-01 4.702919037538e-01 4.698809687877e-01 4.694427939549e-01 4.689788228593e-01 4.684871201993e-01 4.679669315600e-01 4.674169605346e-01 4.668384152024e-01 4.662343263959e-01 4.656026110150e-01 4.649403406038e-01 4.642491618727e-01 4.635304173128e-01 4.627838657883e-01 4.620107028811e-01 4.612083085454e-01 4.603745505025e-01 4.595131455072e-01 4.586232309042e-01 4.577018408673e-01 4.567514257705e-01 4.557718959009e-01 4.547641359053e-01 4.537287756066e-01 4.526642587584e-01 4.515675418095e-01 4.504418234107e-01 4.492870202735e-01 4.481030319181e-01 4.468903129150e-01 4.456473121256e-01 4.443732482397e-01 4.430696202760e-01 4.417360993379e-01 4.403720367482e-01 4.389788914644e-01 4.375572453389e-01 4.361046452078e-01 4.346224057911e-01 4.331101540109e-01 4.315662392200e-01 4.299936521607e-01 4.283912686710e-01 4.267581978880e-01 4.250964598075e-01 4.234039208831e-01 4.216808658228e-01 4.199278146008e-01 4.181455728828e-01 4.163332131433e-01 4.144923525407e-01 4.126214260198e-01 4.107186600267e-01 4.087871019634e-01 4.068261518131e-01 4.048363917866e-01 4.028180493660e-01 4.007698826279e-01 3.986916744177e-01 3.965854104476e-01 3.944501672702e-01 3.922858346322e-01 3.900932252603e-01 3.878721134816e-01 3.856217541297e-01 3.833436812922e-01 3.810372002161e-01 3.787027829112e-01 3.763406752539e-01 3.739498316368e-01 3.715315956268e-01 3.690860515584e-01 3.666143522392e-01 3.641147427225e-01 3.615891292702e-01 3.590361107158e-01 3.564563781117e-01 3.538519900320e-01 3.512209799205e-01 3.485641654121e-01 3.458832174253e-01 3.431765472444e-01 3.404455362178e-01 3.376907415738e-01 3.349100804974e-01 3.321068386821e-01 3.292809349023e-01 3.264305202761e-01 3.235588017814e-01 3.206644726493e-01 3.177481628315e-01 3.148114767764e-01 3.118521029702e-01 3.088733525774e-01 3.058748525259e-01 3.028571630717e-01 2.998203588753e-01 2.967654907773e-01 2.936929379662e-01 2.906026699727e-01 2.874974130265e-01 2.843745460831e-01 2.812378794073e-01 2.780873238549e-01 2.749227742008e-01 2.717455886577e-01 2.685562585594e-01 2.653551261621e-01 2.621444822337e-01 2.589250057887e-01 2.556972962671e-01 2.524634592970e-01 2.492230850626e-01 2.459780363027e-01 2.427293529574e-01 2.394784732578e-01 2.362265911057e-01 2.329769110084e-01 2.297286581755e-01 2.264840152545e-01 2.232447022156e-01 2.200121162887e-01 2.167883846810e-01 2.135761781317e-01 2.103771839492e-01 2.071932300994e-01 2.040275135634e-01 2.008812037021e-01 1.977574495538e-01 1.946590380049e-01 1.915885396802e-01 1.885501428148e-01 1.855459868148e-01 1.825803769147e-01 1.796549597456e-01 1.767741525170e-01 1.739419092998e-01 1.711629387088e-01 1.684416095561e-01 1.657830028970e-01 1.631902988361e-01 1.606679137506e-01 1.582220036574e-01 1.558570068130e-01 1.535796915332e-01 1.513955397372e-01 1.493092167499e-01 1.473266806800e-01 1.454526915856e-01 1.436939198813e-01 1.420568839985e-01 1.405469228779e-01 1.391691378119e-01 1.379288985311e-01 1.368316625241e-01 1.358813356136e-01 1.350835837478e-01 1.344410787741e-01 1.339585228782e-01 1.336379341530e-01 1.334810321082e-01 1.334905676807e-01 1.336667962722e-01 1.340093431075e-01 1.345176053014e-01 1.351913171096e-01 1.360274335395e-01 1.370254801092e-01 1.381809596329e-01 1.394901649659e-01 1.409502282008e-01 1.425542356620e-01 1.443000326455e-01 1.461830029152e-01 1.481962980785e-01 1.503365194226e-01 1.525959418561e-01 1.549693722423e-01 1.574532417911e-01 1.600403218168e-01 1.627258251741e-01 1.655058735054e-01 1.683739466690e-01 1.713252201259e-01 1.743551037478e-01 1.774574839472e-01 1.806310780870e-01 1.838687850281e-01 1.871678666188e-01 1.905245198583e-01 1.939321942574e-01 1.973899969786e-01 2.008941531210e-01 2.044403995434e-01 2.080265103630e-01 2.116485848710e-01 2.153031710028e-01 2.189893701602e-01 2.227028488503e-01 2.264414657622e-01 2.302039601125e-01 2.339851941274e-01 2.377854538678e-01 2.416018802518e-01 2.454322571942e-01 2.492750034375e-01 2.531269336624e-01 2.569870508200e-01 2.608539321246e-01 2.647242231713e-01 2.685979601214e-01 2.724726417535e-01 2.763466456936e-01 2.802199040835e-01 2.840897128269e-01 2.879542196481e-01 2.918135682516e-01 2.956650634153e-01 2.995077811953e-01 3.033404241193e-01 3.071617698967e-01 3.109716302171e-01 3.147675815759e-01 3.185480651160e-01 3.223145686820e-01 3.260614740376e-01 3.297922784828e-01 3.335033730720e-01 3.371941135981e-01 3.408641116274e-01 3.445104392236e-01 3.481347854867e-01 3.517354347581e-01 3.553109999358e-01 3.588614968351e-01 3.623846869836e-01 3.658810798513e-01 3.693477750040e-01 3.727851714491e-01 3.761915223689e-01 3.795667913929e-01 3.829102131577e-01 3.862219917257e-01 3.895006779600e-01 3.927439233944e-01 3.959511940786e-01 3.991215712193e-01 4.022547547277e-01 4.053511023620e-01 4.084106414705e-01 4.114320516005e-01 4.144138201821e-01 4.173538580524e-01 4.202518259371e-01 4.231075814349e-01 4.259210130146e-01 4.286927772180e-01 4.314216550372e-01 4.341062044946e-01 4.367451158301e-01 4.393371552374e-01 4.418828469802e-01 4.443811963435e-01 4.468326723520e-01 4.492373877914e-01 4.515936233259e-01 4.539012047118e-01 4.561578318217e-01 4.583635520390e-01 4.605185472600e-01 4.626215190827e-01 4.646741010422e-01 4.666746295991e-01 4.686227477971e-01 4.705169754089e-01 4.723558912644e-01 4.741403251146e-01 4.758717163836e-01 4.775477414545e-01 4.791695012645e-01 4.807351261676e-01 4.822434340948e-01 4.836956177648e-01 4.850907135498e-01 4.864293029598e-01 4.877108626642e-01 4.889338900082e-01 4.900975502282e-01 4.912025695116e-01 4.922485107436e-01 4.932362453724e-01 4.941647062075e-01 4.950326211459e-01 4.958392078729e-01 4.965859086628e-01 4.972725837512e-01 4.978994077306e-01 4.984660393900e-01 4.989717933082e-01 4.994149134342e-01 4.997972674754e-01 5.001187173481e-01 5.003799315846e-01 5.005803694555e-01 5.007195956993e-01 5.007971587924e-01 5.008134132419e-01 5.007672139941e-01 5.006615100490e-01 5.004935482929e-01 5.002659268717e-01 4.999774909270e-01 4.996275236115e-01 4.992174739682e-01 4.987455471992e-01 4.982151348264e-01 4.976235760683e-01 4.969733293464e-01 4.962639155250e-01 4.954940571807e-01 4.946650854142e-01 4.937773654957e-01 4.928315295970e-01 4.918291861750e-01 4.907669126318e-01 4.896487489259e-01 4.884730486509e-01 4.872412119991e-01 4.859551046295e-01 4.846123170698e-01 4.832158895278e-01 4.817650703894e-01 4.802603717535e-01 4.787041860978e-01 4.770952913387e-01 4.754355829259e-01 4.737247451733e-01 4.719636900030e-01 4.701548633110e-01 4.682969033592e-01 4.663920088821e-01 4.644405189061e-01 4.624424226248e-01 4.604010366452e-01 4.583157005124e-01 4.561877023809e-01 4.540186242545e-01 4.518080531843e-01 4.495598846901e-01 4.472722883383e-01 4.449482533056e-01 4.425890882186e-01 4.401947910490e-01 4.377689064879e-01 4.353102361314e-01 4.328219734179e-01 4.303050565741e-01 4.277597848178e-01 4.251904567886e-01 4.225951929596e-01 4.199793458088e-01 4.173418077234e-01 4.146847985821e-01 4.120117490541e-01 4.093213722841e-01 4.066186146336e-01 4.039038437229e-01 4.011789652848e-01 3.984470271720e-01 3.957075884612e-01 3.929666679830e-01 3.902228221223e-01 3.874793902886e-01 3.847405214012e-01 3.820045922658e-01 3.792781459132e-01 3.765604534268e-01 3.738544038249e-01 3.711645215394e-01 3.684891708573e-01 3.658362444529e-01 3.632035386377e-01 3.605960589177e-01 3.580177578505e-01 3.554670228681e-01 3.529514934775e-01 3.504691686147e-01 3.480264333000e-01 3.456252885185e-01 3.432650249818e-01 3.409554318336e-01 3.386910323687e-01 3.364818475209e-01 3.343265518211e-01 3.322269173648e-01 3.301905315752e-01 3.282132757866e-01 3.263052458034e-01 3.244626613288e-01 3.226913040212e-01 3.209949506510e-01 3.193702126170e-01 3.178281732305e-01 3.163617545078e-01 3.149799224760e-01 3.136824664236e-01 3.124681490469e-01 3.113468199754e-01 3.103087771875e-01 3.093670547593e-01 3.085150127802e-01 3.077560879246e-01 3.070952087228e-01 3.065236680273e-01 3.060553434832e-01 3.056788941993e-01 3.054017302526e-01 3.052228406000e-01 3.051368203776e-01 3.051552137334e-01 3.052620580408e-01 3.054712551729e-01 3.057730085927e-01 3.061685382743e-01 3.066621371412e-01 3.072404608345e-01 3.079174774859e-01 3.086785949859e-01 3.095290113315e-01 3.104672360990e-01 3.114845067878e-01 3.125911940342e-01 3.137693828348e-01 3.150314541242e-01 3.163659299496e-01 3.177706434528e-01 3.192510118772e-01 3.207909324869e-01 3.224039982325e-01 3.240721728187e-01 3.258030490906e-01 3.275916748418e-01 3.294277689862e-01 3.313243267692e-01 3.332589139149e-01 3.352466496257e-01 3.372724577665e-01 3.393369118452e-01 3.414436941186e-01 3.435749224697e-01 3.457467847310e-01 3.479387267659e-01 3.501592821336e-01 3.524046343633e-01 3.546629899966e-01 3.569476706144e-01 3.592368897126e-01 3.615464381050e-01 3.638606240770e-01 3.661801533494e-01 3.685114721743e-01 3.708340490716e-01 3.731662853072e-01 3.754873464785e-01 3.778077146540e-01 3.801209936219e-01 3.824176623287e-01 3.847124120494e-01 3.869814135384e-01 3.892430880042e-01 3.914805050682e-01 3.936975032946e-01 3.958971331127e-01 3.980629070146e-01 4.002121075049e-01 4.023247408291e-01 4.044105848880e-01 4.064648858315e-01 4.084798538252e-01 4.104674217939e-01 4.124080001758e-01 4.143162657384e-01 4.161796137005e-01 4.179989647542e-01 4.197783584403e-01 4.215042208718e-01 4.231890955080e-01 4.248194101055e-01 4.264005365424e-01 4.279304013512e-01 4.294027608996e-01 4.308241987447e-01 4.321840151692e-01 4.334885743946e-01 4.347324042759e-01 4.359138161991e-01 4.370339342531e-01 4.380876800596e-01 4.390781164560e-01 4.400000620210e-01 4.408531317829e-01 4.416383021470e-01 4.423511847853e-01 4.429919822069e-01 4.435605963829e-01 4.440527601214e-01 4.444712565168e-01 4.448123417348e-01 4.450737133559e-01 4.452604431995e-01 4.453615372870e-01 4.453862193305e-01 4.453261298951e-01 4.451811227119e-01 4.449577567391e-01 4.446404470057e-01 4.442464482832e-01 4.437582847775e-01 4.431850063027e-01 4.425271805264e-01 4.417704972465e-01 4.409381610671e-01 4.400024326354e-01 4.389852383930e-01 4.378748890192e-01 4.366669284496e-01 4.353805814268e-01 4.339858264914e-01 4.325133282168e-01 4.309405179679e-01 4.292738504376e-01 4.275259924205e-01 4.256687210420e-01 4.237394016209e-01 4.217027702732e-01 4.195831338139e-01 4.173772726139e-01 4.150694397139e-01 4.126925444460e-01 4.102101063995e-01 4.076545431307e-01 4.050119514222e-01 4.022795745921e-01 3.994818619484e-01 3.965865549286e-01 3.936311584196e-01 3.905920370029e-01 3.874809537447e-01 3.843097453519e-01 3.810580768956e-01 3.777598795707e-01 3.743921175650e-01 3.709724441280e-01 3.675080524691e-01 3.639852179687e-01 3.604369803752e-01 3.568392289412e-01 3.532187898832e-01 3.495739452542e-01 3.459023265207e-01 3.422312280390e-01 3.385427781015e-01 3.348650951054e-01 3.311959015318e-01 3.275390517803e-01 3.239188762608e-01 3.203231979107e-01 3.167808009440e-01 3.132903909370e-01 3.098616113058e-01 3.065160428079e-01 3.032449989006e-01 3.000792442705e-01 2.970168407844e-01 2.940715802781e-01 2.912610264188e-01 2.885836316204e-01 2.860653742435e-01 2.837056107439e-01 2.815197408037e-01 2.795209780979e-01 2.777115611033e-01 2.761079740835e-01 2.747149832490e-01 2.735393821559e-01 2.725940941925e-01 2.718746088424e-01 2.713945692951e-01 2.711530008370e-01 2.711478647691e-01 2.713910973142e-01 2.718654578544e-01 2.725847633838e-01 2.735351757591e-01 2.747117576827e-01 2.761197480147e-01 2.777305465018e-01 2.795602390812e-01 2.815786672713e-01 2.837851399135e-01 2.861720646827e-01 2.887106017027e-01 2.914127642579e-01 2.942397286894e-01 2.971958376908e-01 3.002608491804e-01 3.034136252551e-01 3.066570523357e-01 3.099536171261e-01 3.133110157350e-01 3.167016525583e-01 3.201098700200e-01 3.235366090075e-01 3.269452701448e-01 3.303450460342e-01 3.337075768779e-01 3.370227502248e-01 3.402878666761e-01 3.434708742509e-01 3.465810949232e-01 3.495921111949e-01 3.524954363204e-01 3.552914837094e-01 3.579486171057e-01 3.604797767588e-01 3.628596118465e-01 3.650836647460e-01 3.671509697689e-01 3.690385566683e-01 3.707557569712e-01 3.722843053840e-01 3.736183160214e-01 3.747623778572e-01 3.756951707060e-01 3.764270230374e-01 3.769475185798e-01 3.772483503097e-01 3.773393062475e-01 3.772036678593e-01 3.768525989666e-01 3.762809759606e-01 3.754845690204e-01 3.744749399583e-01 3.732429291129e-01 3.717969774479e-01 3.701436810832e-01 3.682790348712e-01 3.662189236597e-01 3.639629810075e-01 3.615188108296e-01 3.589030313377e-01 3.561129148770e-01 3.531725837565e-01 3.500865342489e-01 3.468680029596e-01 3.435414771360e-01 3.401087729883e-01 3.366016088520e-01 3.330306741315e-01 3.294174985640e-01 3.257922919091e-01 3.221635544331e-01 3.185723424948e-01 3.150334010733e-01 3.115774446596e-01 3.082370985764e-01 3.050318532387e-01 3.020024923327e-01 2.991705816481e-01 2.965689249178e-01 2.942316126961e-01 2.921775856604e-01 2.904450413594e-01 2.890542012664e-01 2.880266287799e-01 2.873906350470e-01 2.871544416435e-01 2.873408033880e-01 2.879544736306e-01 2.890003459676e-01 2.904856787772e-01 2.924003268297e-01 2.947422262845e-01 2.974990523970e-01 3.006531638235e-01 3.041899828914e-01 3.080847347547e-01 3.123141068721e-01 3.168545175841e-01 3.216726451449e-01 3.267448021013e-01 3.320377248923e-01 3.375207583857e-01 3.431659401740e-01 3.489381624275e-01 3.548116180824e-01 3.607539143993e-01 3.667353677147e-01 3.727313969395e-01 3.787095440223e-01 3.846488989693e-01 3.905209968667e-01 3.963025903614e-01 4.019751961671e-01 4.075091361991e-01 4.128930580832e-01 4.181034368342e-01 4.231225303916e-01 4.279393351350e-01 4.325310264057e-01 4.368928389344e-01 4.410069186661e-01 4.448627724159e-01 4.484556993431e-01 4.517710319297e-01 4.548092214086e-01 4.575583601112e-01 4.600173158865e-01 4.621851278458e-01 4.640550938771e-01 4.656337625613e-01 4.669176571825e-01 4.679081558465e-01 4.686157865584e-01 4.690356342049e-01 4.691813857250e-01 4.690598361071e-01 4.686718759701e-01 4.680394577269e-01 4.671600510996e-01 4.660535743091e-01 4.647331071962e-01 4.632035767641e-01 4.614912349660e-01 4.596012706945e-01 4.575542793809e-01 4.553677199379e-01 4.530535082930e-01 4.506361456824e-01 4.481281914984e-01 4.455504307536e-01 4.429198598142e-01 4.402582088042e-01 4.375797347898e-01 4.349060681874e-01 4.322561122970e-01 4.296438073693e-01 4.270937439018e-01 4.246149236796e-01 4.222304988835e-01 4.199536988599e-01 4.177989591331e-01 4.157822981612e-01 4.139131856846e-01 4.122105800043e-01 4.106778335034e-01 4.093312788755e-01 4.081775531420e-01 4.072223543417e-01 4.064775937597e-01 4.059459370280e-01 4.056313304713e-01 4.055397177440e-01 4.056737286998e-01 4.060302157435e-01 4.066178705285e-01 4.074312286075e-01 4.084683797073e-01 4.097343387831e-01 4.112183789907e-01 4.129235115713e-01 4.148423751901e-01 4.169731180458e-01 4.193094065240e-01 4.218455588018e-01 4.245787140800e-01 4.274962582903e-01 4.305974936872e-01 4.338700905163e-01 4.373079683090e-01 4.409014632997e-01 4.446391607852e-01 4.485155799151e-01 4.525139320290e-01 4.566276931920e-01 4.608413171097e-01 4.651445154551e-01 4.695233815088e-01 4.739620080559e-01 4.784504623971e-01 4.829701080605e-01 4.875079865390e-01 4.920467584297e-01 4.965734718822e-01 5.010687462958e-01 5.055167781375e-01 5.099044746698e-01 5.142111417445e-01 5.184222269366e-01 5.225210611850e-01 5.264921341807e-01 5.303182531136e-01 5.339855407046e-01 5.374785232028e-01 5.407838222609e-01 5.438866443997e-01 5.467754084345e-01 5.494395686985e-01 5.518667388494e-01 5.540490349918e-01 5.559769298581e-01 5.576456467907e-01 5.590473357369e-01 5.601808666857e-01 5.610444788931e-01 5.616361206133e-01 5.619619801261e-01 5.620225133077e-01 5.618289672046e-01 5.613884693018e-01 5.607134975330e-01 5.598217145097e-01 5.587277094897e-01 5.574567908248e-01 5.560282899041e-01 5.544744869227e-01 5.528230153762e-01 5.511053464718e-01 5.493616169448e-01 5.476257433276e-01 5.459422882374e-01 5.443482209535e-01 5.428924335582e-01 5.416142418580e-01 5.405605562293e-01 5.397728515961e-01 5.392890378610e-01 5.391535081391e-01 5.393921152616e-01 5.400405259269e-01 5.411176532981e-01 5.426416707412e-01 5.446239743152e-01 5.470608545940e-01 5.499540902818e-01 5.532786478642e-01 5.570217471339e-01 5.611482674567e-01 5.656204958724e-01 5.703996792341e-01 5.754321790005e-01 5.806699977397e-01 5.860511720382e-01 5.915232817052e-01 5.970238664104e-01 6.024934725327e-01 6.078766612440e-01 6.131144158750e-01 6.181575932738e-01 6.229524650014e-01 6.274601498086e-01 6.316375620901e-01 6.354509285649e-01 6.388738696540e-01 6.418818781579e-01 6.444608931556e-01 6.465975772090e-01 6.482884485106e-01 6.495308334404e-01 6.503306779583e-01 6.506949938952e-01 6.506345696579e-01 6.501645670047e-01 6.492963715502e-01 6.480507366193e-01 6.464409574488e-01 6.444860548329e-01 6.422014578120e-01 6.396028674974e-01 6.367047370305e-01 6.335196977399e-01 6.300633679805e-01 6.263462793747e-01 6.223833116581e-01 6.181869878971e-01 6.137760362535e-01 6.091690445827e-01 6.043878301015e-01 5.994617694530e-01 5.944210831305e-01 5.893065264403e-01 5.841596163238e-01 5.790328374775e-01 5.739778774919e-01 5.690566412541e-01 5.643299298876e-01 5.598595301778e-01 5.557131798834e-01 5.519422147752e-01 5.486074407555e-01 5.457513120799e-01 5.434101076623e-01 5.416111152725e-01 5.403602479596e-01 5.396630129913e-01 5.394977988180e-01 5.398424244645e-01 5.406584338813e-01 5.418977555295e-01 5.435127189585e-01 5.454432571467e-01 5.476397360512e-01 5.500436852439e-01 5.526076872704e-01 5.552880905980e-01 5.580443775599e-01 5.608493630225e-01 5.636754769804e-01 5.665075927442e-01 5.693326949474e-01 5.721432872676e-01 5.749327398058e-01 5.777006625848e-01 5.804423532801e-01 5.831568136570e-01 5.858385608615e-01 5.884833784032e-01 5.910896093152e-01 5.936472611652e-01 5.961549613949e-01 5.986066885630e-01 6.010023819034e-01 6.033427358445e-01 6.056293614530e-01 6.078719164876e-01 6.100736187663e-01 6.122503148978e-01 6.144081866824e-01 6.165620266209e-01 6.187195732416e-01 6.208875400649e-01 6.230757064917e-01 6.252835606693e-01 6.275217357631e-01 6.297857511301e-01 6.320867841579e-01 6.344308026186e-01 6.368285086873e-01 6.393036503178e-01 6.418712633041e-01 6.445703204260e-01 6.474235432008e-01 6.504728534307e-01 6.537506397945e-01 6.572842766225e-01 6.611049577838e-01 6.652205796791e-01 6.696496346599e-01 6.743811746418e-01 6.794165602368e-01 6.847411809612e-01 6.903421026973e-01 6.962161508178e-01 7.023499068940e-01 7.087560072113e-01 7.154310450511e-01 7.223901230638e-01 7.296330346710e-01 7.371499614200e-01 7.449159395005e-01 7.528630534997e-01 7.609115855216e-01 7.689195144862e-01 7.767346118845e-01 7.841616848284e-01 7.909949393001e-01 7.970419751540e-01 8.021094547891e-01 8.060777888582e-01 8.077847178664e-01 8.078646623468e-01 8.069382804765e-01 8.057636694647e-01 8.049831354648e-01 8.049213131697e-01 8.054795886757e-01 8.062554857422e-01 8.067877022326e-01 8.067883199230e-01 8.063342145702e-01 8.059023737857e-01 8.062187415209e-01 8.079848657589e-01 8.116237072381e-01 8.170919587488e-01 8.238563417252e-01 8.310960360105e-01 8.379856593326e-01 8.439341779492e-01 8.487531302231e-01 8.526770081457e-01 8.561802302532e-01 8.597602520943e-01 8.637306748238e-01 8.680850460319e-01 8.725234491697e-01 8.766366818358e-01 8.801235961445e-01 8.829648739201e-01 8.855111884828e-01 8.883977231157e-01 8.923067079378e-01 8.977107831719e-01 9.046698923629e-01 9.127328726788e-01 9.210475076993e-01 9.286250362185e-01 9.346054247997e-01 9.384835622836e-01 9.402430992619e-01 9.403238535040e-01 9.394655523245e-01 9.385448468158e-01 9.384267983001e-01 9.398838950625e-01 9.436132552580e-01 9.501488143131e-01 9.280131981620e-01 8.647143552062e-01 8.597478227144e-01 8.361328160040e-01 8.109398448042e-01 7.957707981064e-01 7.958503618556e-01 8.074045648529e-01 8.199503278598e-01 8.223584493019e-01 8.083122427399e-01 7.794456858167e-01 7.456896615474e-01 7.222161029032e-01 7.217349028089e-01 7.454719820028e-01 7.816707289221e-01 8.130859189061e-01 8.256662150210e-01 8.131460216498e-01 7.785072597535e-01 7.333691792343e-01 6.947478014704e-01 6.778119529603e-01 6.865146007470e-01 7.111553947332e-01 7.360325378825e-01 7.489599799390e-01 7.459996388161e-01 7.318413839937e-01 7.171394093974e-01 7.128372072313e-01 7.234750589331e-01 7.440816199264e-01 7.637819545467e-01 7.723933805243e-01 7.654232440942e-01 7.460944075573e-01 7.244180997673e-01 7.131264827372e-01 7.205473083587e-01 7.450550554005e-01 7.762775660411e-01 8.018207855403e-01 8.135508047624e-01 8.106037671652e-01 7.994997524533e-01 7.912747619326e-01 7.959475532701e-01 8.163013197722e-01 8.459119691827e-01 8.731003092962e-01 8.871163426370e-01 8.827899168886e-01 8.625170854858e-01 8.360524210985e-01 8.173477168188e-01 8.182398260190e-01 8.414536581739e-01 8.788811400649e-01 9.168632904585e-01 9.430353208297e-01 9.506412264563e-01 9.397159918944e-01 9.163282194847e-01 8.901537322322e-01 8.706789716930e-01 8.632118939955e-01 8.668253348895e-01 8.760315417296e-01 8.845056622976e-01 8.884026318758e-01 8.875124743406e-01 8.844133197660e-01 8.824275033523e-01 8.833804191027e-01 8.865827636129e-01 8.893189026649e-01 8.885967662678e-01 8.828003060339e-01 8.725772197032e-01 8.606479987533e-01 8.506726295626e-01 8.458800192332e-01 8.478739657867e-01 8.563854009808e-01 8.696618680402e-01 8.852000107411e-01 9.002631873793e-01 9.121116225567e-01 9.183212666169e-01 9.172014787385e-01 9.085857354987e-01 8.944082759888e-01 8.788095563258e-01 8.671990937617e-01 8.641835016285e-01 8.713155340248e-01 8.859730418659e-01 9.025305826691e-01 9.148164067232e-01 9.185865087141e-01 9.128492574872e-01 8.998276290912e-01 8.838070316727e-01 8.691566070704e-01 8.586589509178e-01 8.527829527585e-01 8.505134706116e-01 8.508316956896e-01 8.536786129462e-01 8.597163257166e-01 8.689533233499e-01 8.795904517720e-01 8.879232807308e-01 8.898706869927e-01 8.831757850901e-01 8.692686437801e-01 8.537724716449e-01 8.446990341052e-01 8.485977884277e-01 8.663044482830e-01 8.918919120694e-01 9.156397216074e-01 9.287564336501e-01 9.270435006521e-01 9.123749130934e-01 8.920718914246e-01 8.758407304912e-01 8.711325548463e-01 8.790349134334e-01 8.939941114294e-01 9.075786734108e-01 9.131677799574e-01 9.089366876419e-01 8.980758202880e-01 8.868458509685e-01 8.810636040298e-01 8.829749958755e-01 8.904477960566e-01 8.989937100167e-01 9.050329559208e-01 9.079402742177e-01 9.100712867364e-01 9.146973553001e-01 9.234281561974e-01 9.347699767193e-01 9.449537978650e-01 9.507315459987e-01
 5.226655214341e-01 5.203951603926e-01 5.181661498240e-01 5.158859247103e-01 5.135130931308e-01 5.110486770616e-01 5.085293119811e-01 5.060350816073e-01 5.036551898227e-01 5.014143496247e-01 4.992382075392e-01 4.970109308930e-01 4.946614744802e-01 4.922006644104e-01 4.896961464763e-01 4.872390450594e-01 4.849087663609e-01 4.827196657761e-01 4.805947640588e-01 4.784061956115e-01 4.760778923565e-01 4.736377205193e-01 4.711768665475e-01 4.687848621947e-01 4.665092150802e-01 4.643519031951e-01 4.622585957359e-01 4.601292115838e-01 4.578788958495e-01 4.555015244952e-01 4.530823561261e-01 4.507346968415e-01 4.485302846826e-01 4.464621236213e-01 4.444504173617e-01 4.423800167102e-01 4.401709536259e-01 4.378402984717e-01 4.354960132702e-01 4.332530489039e-01 4.311567107619e-01 4.291686358379e-01 4.272053974118e-01 4.251882326708e-01 4.230712262077e-01 4.208649608667e-01 4.186368347248e-01 4.164749860950e-01 4.144410024144e-01 4.125376133844e-01 4.107039149440e-01 4.088402984051e-01 4.068564873657e-01 4.047349501190e-01 4.025626914869e-01 4.004836738038e-01 3.985985709540e-01 3.968850836621e-01 3.952151158059e-01 3.934413494641e-01 3.914973851929e-01 3.894396954448e-01 3.874068148846e-01 3.855269104329e-01 3.838291614707e-01 3.822339261305e-01 3.806199253599e-01 3.789103726577e-01 3.771055981182e-01 3.752606796456e-01 3.734472601009e-01 3.717200848645e-01 3.701041045030e-01 3.685868185943e-01 3.671249332124e-01 3.656528195761e-01 3.641087870584e-01 3.624652470692e-01 3.607649926847e-01 3.591180303037e-01 3.576376255791e-01 3.563554342339e-01 3.551836974578e-01 3.539649763936e-01 3.525773795684e-01 3.510160363040e-01 3.494137979113e-01 3.479591350052e-01 3.467653314475e-01 3.457846060019e-01 3.448380877597e-01 3.437429885344e-01 3.424319396990e-01 3.409952732933e-01 3.396217578129e-01 3.384734463600e-01 3.375782804975e-01 3.368140631450e-01 3.359978613932e-01 3.350108124940e-01 3.338638681043e-01 3.326814268722e-01 3.316198839924e-01 3.307708120086e-01 3.301080320567e-01 3.295112369042e-01 3.288507664613e-01 3.280638096029e-01 3.271830461143e-01 3.263072056757e-01 3.255445209299e-01 3.249496771947e-01 3.244937758966e-01 3.240885211943e-01 3.236429358634e-01 3.231144103778e-01 3.225243923498e-01 3.219437072540e-01 3.214539580760e-01 3.210984832412e-01 3.208581797383e-01 3.206706070708e-01 3.204670431659e-01 3.202103463347e-01 3.199101383830e-01 3.196155369841e-01 3.193904984225e-01 3.192714041115e-01 3.192525248928e-01 3.192910415144e-01 3.193333583852e-01 3.193426601132e-01 3.193142748607e-01 3.192837791614e-01 3.193047634265e-01 3.194140794736e-01 3.196124172474e-01 3.198669393225e-01 3.201311939012e-01 3.203690679258e-01 3.205741188699e-01 3.207802955903e-01 3.210333613408e-01 3.213608955541e-01 3.217646229135e-01 3.222207991651e-01 3.226915567241e-01 3.231440258192e-01 3.235768022392e-01 3.240133240993e-01 3.244840200772e-01 3.250121223854e-01 3.256074668339e-01 3.262537078326e-01 3.269208215083e-01 3.275870612567e-01 3.282483220470e-01 3.289139376779e-01 3.295998031692e-01 3.303250630030e-01 3.310978637561e-01 3.319110682695e-01 3.327541346001e-01 3.336222755227e-01 3.345076036896e-01 3.354017294761e-01 3.363047731834e-01 3.372195050862e-01 3.381516612875e-01 3.391096144349e-01 3.401073883650e-01 3.411472877366e-01 3.422157524389e-01 3.432985354493e-01 3.443812662362e-01 3.454536285943e-01 3.465202583480e-01 3.476035205082e-01 3.487261008861e-01 3.498988602675e-01 3.511145044054e-01 3.523500358875e-01 3.535713721639e-01 3.547594821531e-01 3.559286844641e-01 3.571128465376e-01 3.583445562439e-01 3.596364904263e-01 3.609665202869e-01 3.622914960227e-01 3.635747801455e-01 3.648169039284e-01 3.660500548732e-01 3.673133195786e-01 3.686323539484e-01 3.699944813579e-01 3.713574332852e-01 3.726827314211e-01 3.739623388863e-01 3.752196196972e-01 3.764933028034e-01 3.778089143565e-01 3.791625831310e-01 3.805193965067e-01 3.818455387222e-01 3.831309703431e-01 3.843929748682e-01 3.856636002200e-01 3.869673172693e-01 3.883028683255e-01 3.896413954835e-01 3.909541339486e-01 3.922307954582e-01 3.934882690139e-01 3.947539928248e-01 3.960507338450e-01 3.973742133485e-01 3.986973952810e-01 3.999948944601e-01 4.012630920407e-01 4.025198712155e-01 4.037906031018e-01 4.050894349260e-01 4.064075814212e-01 4.077196230628e-01 4.090073128300e-01 4.102719941390e-01 4.115278133281e-01 4.127958068153e-01 4.140845150314e-01 4.153824564395e-01 4.166695058039e-01 4.179322217627e-01 4.191720292396e-01 4.204024256506e-01 4.216426977109e-01 4.228977445802e-01 4.241548356164e-01 4.253919555126e-01 4.265977384351e-01 4.277795794441e-01 4.289561268984e-01 4.301445998675e-01 4.313386937536e-01 4.325147032033e-01 4.336522266817e-01 4.347544277418e-01 4.358411325039e-01 4.369319518600e-01 4.380305790593e-01 4.391148018602e-01 4.401625952439e-01 4.411750538153e-01 4.421750457840e-01 4.431842288321e-01 4.442041434491e-01 4.452149242533e-01 4.461936846678e-01 4.471413942891e-01 4.480845791064e-01 4.490407627867e-01 4.500055727735e-01 4.509552523163e-01 4.518660870429e-01 4.527395765776e-01 4.536010992500e-01 4.544688263522e-01 4.553331546959e-01 4.561694077551e-01 4.569611956350e-01 4.577136325017e-01 4.584507646401e-01 4.591897131583e-01 4.599216378866e-01 4.606242535367e-01 4.612908360116e-01 4.619325950291e-01 4.625670932661e-01 4.632035748053e-01 4.638296528217e-01 4.644255395513e-01 4.649927519372e-01 4.655441810316e-01 4.660891383642e-01 4.666242633931e-01 4.671323247776e-01 4.676004295022e-01 4.680373504344e-01 4.684608274199e-01 4.688741148695e-01 4.692648165316e-01 4.696228113782e-01 4.699462994033e-01 4.702465558857e-01 4.705383185244e-01 4.708175069995e-01 4.710712045323e-01 4.712958715569e-01 4.714978837661e-01 4.716839551813e-01 4.718541285878e-01 4.719972713395e-01 4.721064757568e-01 4.721862926164e-01 4.722474569023e-01 4.722896583900e-01 4.723049738712e-01 4.722878693751e-01 4.722396000373e-01 4.721700514457e-01 4.720848364816e-01 4.719790908909e-01 4.718427186060e-01 4.716781063315e-01 4.714899026515e-01 4.712801852449e-01 4.710480497599e-01 4.707852166568e-01 4.704896362219e-01 4.701665195098e-01 4.698216003905e-01 4.694508070524e-01 4.690505773686e-01 4.686195621968e-01 4.681599107877e-01 4.676779910023e-01 4.671729324957e-01 4.666400636938e-01 4.660767325626e-01 4.654859606529e-01 4.648682894975e-01 4.642234896951e-01 4.635498752836e-01 4.628461287090e-01 4.621134864166e-01 4.613546630373e-01 4.605688987734e-01 4.597519360373e-01 4.589061006664e-01 4.580322468983e-01 4.571306966397e-01 4.562018261938e-01 4.552442909814e-01 4.542554736849e-01 4.532381780353e-01 4.521932666491e-01 4.511163034628e-01 4.500103078546e-01 4.488752234498e-01 4.477114275694e-01 4.465202839834e-01 4.453000657659e-01 4.440483483074e-01 4.427669395018e-01 4.414570755590e-01 4.401173999849e-01 4.387494149591e-01 4.373519027934e-01 4.359226154137e-01 4.344646869447e-01 4.329762560842e-01 4.314584481677e-01 4.299110391973e-01 4.283355787582e-01 4.267295423791e-01 4.250942871181e-01 4.234292649545e-01 4.217331213762e-01 4.200075027012e-01 4.182538348375e-01 4.164693434017e-01 4.146564000646e-01 4.128138810473e-01 4.109401968327e-01 4.090378595635e-01 4.071063992660e-01 4.051455211108e-01 4.031561837947e-01 4.011380928131e-01 3.990883586930e-01 3.970107322966e-01 3.949041580011e-01 3.927689882967e-01 3.906070613106e-01 3.884153822261e-01 3.861945141855e-01 3.839460357126e-01 3.816700317637e-01 3.793651051196e-01 3.770335428510e-01 3.746733959551e-01 3.722857639730e-01 3.698710430665e-01 3.674288333899e-01 3.649598907421e-01 3.624644434207e-01 3.599414073383e-01 3.573919156057e-01 3.548165462402e-01 3.522157338668e-01 3.495885906006e-01 3.469370242665e-01 3.442587685418e-01 3.415559552476e-01 3.388292416832e-01 3.360775718718e-01 3.333023271046e-01 3.305036487499e-01 3.276813019822e-01 3.248361745917e-01 3.219687845970e-01 3.190785712963e-01 3.161661748460e-01 3.132337058032e-01 3.102788833137e-01 3.073046960946e-01 3.043100061993e-01 3.012957842372e-01 2.982634690652e-01 2.952114202111e-01 2.921411016079e-01 2.890547763269e-01 2.859517950898e-01 2.828323276057e-01 2.796978449517e-01 2.765492085428e-01 2.733854365121e-01 2.702101339426e-01 2.670208702957e-01 2.638211429682e-01 2.606116166434e-01 2.573914043725e-01 2.541633345761e-01 2.509271189092e-01 2.476837836221e-01 2.444354296378e-01 2.411833098492e-01 2.379284541824e-01 2.346718682100e-01 2.314157374284e-01 2.281596810437e-01 2.249072822000e-01 2.216590014514e-01 2.184169476467e-01 2.151835993931e-01 2.119598360937e-01 2.087480050778e-01 2.055501016975e-01 2.023677566582e-01 1.992035478324e-01 1.960622656463e-01 1.929437231124e-01 1.898521549052e-01 1.867907393183e-01 1.837608392112e-01 1.807678370329e-01 1.778136513519e-01 1.749020800130e-01 1.720387453101e-01 1.692264907406e-01 1.664695100561e-01 1.637720832744e-01 1.611375242955e-01 1.585729689634e-01 1.560828985257e-01 1.536726781862e-01 1.513478108124e-01 1.491137475421e-01 1.469746656446e-01 1.449378740500e-01 1.430086975458e-01 1.411935561251e-01 1.394998666911e-01 1.379314577844e-01 1.364943591754e-01 1.351931799852e-01 1.340353272964e-01 1.330243906797e-01 1.321664694403e-01 1.314645082071e-01 1.309226109466e-01 1.305437408418e-01 1.303296905519e-01 1.302837375447e-01 1.304062970338e-01 1.306973631426e-01 1.311573447753e-01 1.317845254131e-01 1.325775756141e-01 1.335341806593e-01 1.346505356762e-01 1.359235176647e-01 1.373491130806e-01 1.389224521763e-01 1.406409032113e-01 1.424971812343e-01 1.444862410680e-01 1.466033653230e-01 1.488412495153e-01 1.511966574066e-01 1.536633920969e-01 1.562355460377e-01 1.589078836446e-01 1.616748849154e-01 1.645303611563e-01 1.674703429202e-01 1.704897669726e-01 1.735826279097e-01 1.767474656418e-01 1.799765447541e-01 1.832676846260e-01 1.866157220123e-01 1.900158359003e-01 1.934672425962e-01 1.969643731342e-01 2.005038456433e-01 2.040838502818e-01 2.076984263436e-01 2.113464214428e-01 2.150258121352e-01 2.187329591701e-01 2.224653761230e-01 2.262206791531e-01 2.299956577808e-01 2.337896291118e-01 2.375988882121e-01 2.414223254313e-01 2.452580918918e-01 2.491031501310e-01 2.529566978548e-01 2.568170785980e-01 2.606810980812e-01 2.645500004774e-01 2.684191735691e-01 2.722873925396e-01 2.761552322642e-01 2.800181373967e-01 2.838776355584e-01 2.877302195682e-01 2.915754783772e-01 2.954131807072e-01 2.992408310749e-01 3.030566834059e-01 3.068614633894e-01 3.106518980030e-01 3.144284236016e-01 3.181885661757e-01 3.219317400432e-01 3.256582650660e-01 3.293655433695e-01 3.330522251532e-01 3.367191154628e-01 3.403633410819e-01 3.439848458789e-01 3.475825391627e-01 3.511552563610e-01 3.547027263562e-01 3.582224422041e-01 3.617154931691e-01 3.651803675795e-01 3.686160949874e-01 3.720222075393e-01 3.753980526678e-01 3.787417539716e-01 3.820535423267e-01 3.853307687198e-01 3.885739837356e-01 3.917820845116e-01 3.949548786290e-01 3.980919500808e-01 4.011928093044e-01 4.042546328521e-01 4.072774219349e-01 4.102600355237e-01 4.132018708742e-01 4.161031037576e-01 4.189649285101e-01 4.217856355752e-01 4.245631537609e-01 4.272962142626e-01 4.299846440725e-01 4.326271619910e-01 4.352251408189e-01 4.377780006696e-01 4.402851890896e-01 4.427457376354e-01 4.451577019985e-01 4.475206834964e-01 4.498349811872e-01 4.520984420802e-01 4.543129533389e-01 4.564781667655e-01 4.585921654684e-01 4.606556987058e-01 4.626660506614e-01 4.646229710029e-01 4.665272493208e-01 4.683772554554e-01 4.701739910080e-01 4.719179419690e-01 4.736065345918e-01 4.752399638099e-01 4.768160466842e-01 4.783360509823e-01 4.798005475663e-01 4.812082114175e-01 4.825598724755e-01 4.838544334630e-01 4.850898232515e-01 4.862674713733e-01 4.873863244268e-01 4.884483273452e-01 4.894510861410e-01 4.903939093402e-01 4.912772470349e-01 4.920996774327e-01 4.928630368032e-01 4.935664907250e-01 4.942093273685e-01 4.947920797118e-01 4.953123378995e-01 4.957710387006e-01 4.961699172480e-01 4.965074960420e-01 4.967850021852e-01 4.970009533272e-01 4.971543790812e-01 4.972460455279e-01 4.972775143977e-01 4.972474887129e-01 4.971572442323e-01 4.970058141491e-01 4.967927887733e-01 4.965180401695e-01 4.961820333301e-01 4.957857854391e-01 4.953285923494e-01 4.948113608277e-01 4.942346863291e-01 4.935965217721e-01 4.928995108517e-01 4.921416430513e-01 4.913251619883e-01 4.904498455529e-01 4.895159031340e-01 4.885247618232e-01 4.874737823155e-01 4.863662862465e-01 4.852005331822e-01 4.839785935159e-01 4.827015224456e-01 4.813666979399e-01 4.799781502108e-01 4.785337789713e-01 4.770359318531e-01 4.754859502659e-01 4.738810872918e-01 4.722253185900e-01 4.705180206587e-01 4.687596367715e-01 4.669523693014e-01 4.650959049967e-01 4.631911433269e-01 4.612389942003e-01 4.592397856369e-01 4.571962899345e-01 4.551078545524e-01 4.529757181497e-01 4.508016236062e-01 4.485844206466e-01 4.463285020778e-01 4.440327718197e-01 4.416996031986e-01 4.393296542115e-01 4.369232107248e-01 4.344844431770e-01 4.320117841077e-01 4.295074301446e-01 4.269743605428e-01 4.244115496499e-01 4.218229891964e-01 4.192082252699e-01 4.165698563573e-01 4.139101889809e-01 4.112283157248e-01 4.085295861238e-01 4.058128573586e-01 4.030818180144e-01 4.003379831804e-01 3.975811812052e-01 3.948175482783e-01 3.920445756479e-01 3.892678171828e-01 3.864881750090e-01 3.837064253354e-01 3.809286199544e-01 3.781521182535e-01 3.753833183248e-01 3.726228066360e-01 3.698717331941e-01 3.671369940287e-01 3.644155239296e-01 3.617141416635e-01 3.590331165664e-01 3.563755098531e-01 3.537456611941e-01 3.511425502390e-01 3.485731889510e-01 3.460381206189e-01 3.435393039032e-01 3.410831441863e-01 3.386670420139e-01 3.363003517447e-01 3.339796238417e-01 3.317116550530e-01 3.294994122725e-01 3.273410701170e-01 3.252472044537e-01 3.232131397062e-01 3.212466816319e-01 3.193484990107e-01 3.175186781380e-01 3.157670579513e-01 3.140866220589e-01 3.124893500857e-01 3.109702379713e-01 3.095351863887e-01 3.081877253111e-01 3.069234737176e-01 3.057533862720e-01 3.046705112281e-01 3.036829383811e-01 3.027899391919e-01 3.019892742358e-01 3.012906563118e-01 3.006843206501e-01 3.001805493668e-01 2.997747697708e-01 2.994666523427e-01 2.992626046760e-01 2.991528222298e-01 2.991492692235e-01 2.992406375087e-01 2.994326981297e-01 2.997251279616e-01 3.001095119068e-01 3.005971017508e-01 3.011728338185e-01 3.018464247889e-01 3.026120748039e-01 3.034641037533e-01 3.044109785207e-01 3.054367787321e-01 3.065539105100e-01 3.077482358268e-01 3.090232202550e-01 3.103789020257e-01 3.118023238229e-01 3.133066970140e-01 3.148720215080e-01 3.165088466046e-01 3.182092828559e-01 3.199656297954e-01 3.217875806811e-01 3.236553956747e-01 3.255838154162e-01 3.275552348486e-01 3.295745842924e-01 3.316398502229e-01 3.337380417799e-01 3.358827036870e-01 3.380533183048e-01 3.402610186485e-01 3.424956338664e-01 3.447522502987e-01 3.470397981508e-01 3.493365387977e-01 3.516608308408e-01 3.539921362490e-01 3.563367092419e-01 3.586953999688e-01 3.610507636921e-01 3.634212183094e-01 3.657830416015e-01 3.681510300580e-01 3.705132506763e-01 3.728657903301e-01 3.752191412624e-01 3.775519667437e-01 3.798811654813e-01 3.821892753648e-01 3.844821579296e-01 3.867596136103e-01 3.890071141950e-01 3.912422249909e-01 3.934422774026e-01 3.956211604468e-01 3.977696399434e-01 3.998829214923e-01 4.019722646983e-01 4.040165186823e-01 4.060338716364e-01 4.080077840243e-01 4.099419775745e-01 4.118393756083e-01 4.136861923317e-01 4.154975298398e-01 4.172546075088e-01 4.189684604862e-01 4.206325663299e-01 4.222420690630e-01 4.238056220539e-01 4.253082112361e-01 4.267612627349e-01 4.281545977819e-01 4.294900536160e-01 4.307688970044e-01 4.319832231321e-01 4.331400990368e-01 4.342300630684e-01 4.352574957965e-01 4.362200313340e-01 4.371134129045e-01 4.379409623708e-01 4.386971480071e-01 4.393842558588e-01 4.399990962240e-01 4.405402043914e-01 4.410085898313e-01 4.414025210968e-01 4.417184016950e-01 4.419597635994e-01 4.421213623685e-01 4.422046709873e-01 4.422099795429e-01 4.421305329307e-01 4.419758190330e-01 4.417325621335e-01 4.414102156749e-01 4.410033589057e-01 4.405077147453e-01 4.399348871776e-01 4.392660944657e-01 4.385194123550e-01 4.376803957212e-01 4.367534211611e-01 4.357450555186e-01 4.346364745981e-01 4.334529768900e-01 4.321707166851e-01 4.308027888247e-01 4.293498569538e-01 4.277969591625e-01 4.261711287389e-01 4.244395920213e-01 4.226309886189e-01 4.207319094674e-01 4.187364974476e-01 4.166697071532e-01 4.144968679776e-01 4.122558023961e-01 4.099190736635e-01 4.074984314235e-01 4.050061012354e-01 4.024145617255e-01 3.997630869015e-01 3.970184269286e-01 3.942038343902e-01 3.913193205812e-01 3.883500547855e-01 3.853294451176e-01 3.822243303108e-01 3.790670986228e-01 3.758466204818e-01 3.725607010622e-01 3.692362096621e-01 3.658443697651e-01 3.624206464222e-01 3.589497329610e-01 3.554393451626e-01 3.519084159694e-01 3.483369577599e-01 3.447598425349e-01 3.411597981835e-01 3.375536097376e-01 3.339525724404e-01 3.303470364238e-01 3.267672331200e-01 3.232005260242e-01 3.196665985396e-01 3.161753933737e-01 3.127222972994e-01 3.093376331607e-01 3.060096915891e-01 3.027639233576e-01 2.996058684383e-01 2.965388105411e-01 2.935889912417e-01 2.907485435238e-01 2.880425043155e-01 2.854765767321e-01 2.830566674643e-01 2.808036818062e-01 2.787147587978e-01 2.768111971771e-01 2.750958466373e-01 2.735756098575e-01 2.722670122397e-01 2.711659167557e-01 2.702868327300e-01 2.696325308353e-01 2.692029170308e-01 2.690098852677e-01 2.690439700891e-01 2.693133737585e-01 2.698157901602e-01 2.705409698534e-01 2.715003041590e-01 2.726712817823e-01 2.740620602441e-01 2.756596191061e-01 2.774484385925e-01 2.794388347404e-01 2.815939052817e-01 2.839277666459e-01 2.864127634742e-01 2.890397232542e-01 2.918062249270e-01 2.946776341371e-01 2.976669256451e-01 3.007376324109e-01 3.038870276065e-01 3.071041561553e-01 3.103600794762e-01 3.136634252509e-01 3.169771546671e-01 3.203040445767e-01 3.236264281626e-01 3.269223216248e-01 3.301974847148e-01 3.334179260793e-01 3.365883393619e-01 3.396908277158e-01 3.427066110255e-01 3.456418838524e-01 3.484637086459e-01 3.511797524509e-01 3.537735245104e-01 3.562275865799e-01 3.585513321056e-01 3.607142862623e-01 3.627246822576e-01 3.645686931788e-01 3.662330636883e-01 3.677264507324e-01 3.690252429352e-01 3.701361776542e-01 3.710512772010e-01 3.717571592598e-01 3.722662317357e-01 3.725590295271e-01 3.726417786588e-01 3.725136193073e-01 3.721630093186e-01 3.716027847182e-01 3.708216432711e-01 3.698257317782e-01 3.686198176627e-01 3.671965366146e-01 3.655704617280e-01 3.637386577976e-01 3.617054931255e-01 3.594857256295e-01 3.570752899277e-01 3.544914883122e-01 3.517408059893e-01 3.488285493942e-01 3.457779020863e-01 3.425890730609e-01 3.392851953003e-01 3.358800315731e-01 3.323846614261e-01 3.288296070891e-01 3.252201239648e-01 3.215881023672e-01 3.179534813808e-01 3.143349645337e-01 3.107690873116e-01 3.072676256651e-01 3.038715151411e-01 3.006027149635e-01 2.974874300554e-01 2.945656710355e-01 2.918545692888e-01 2.893935789669e-01 2.872071252210e-01 2.853216888993e-01 2.837710358316e-01 2.825693232175e-01 2.817465285765e-01 2.813196140105e-01 2.812990384060e-01 2.817053868042e-01 2.825380707001e-01 2.838051875201e-01 2.855060977490e-01 2.876294151401e-01 2.901745317358e-01 2.931213642713e-01 2.964543306242e-01 3.001561634644e-01 3.041997156317e-01 3.085631548988e-01 3.132182568488e-01 3.181347388262e-01 3.232868778705e-01 3.286405307028e-01 3.341680255131e-01 3.398385752667e-01 3.456199943277e-01 3.514860778847e-01 3.574038822227e-01 3.633482945253e-01 3.692908137559e-01 3.752037878256e-01 3.810653438108e-01 3.868468005954e-01 3.925298067221e-01 3.980912325246e-01 4.035075032185e-01 4.087674364764e-01 4.138420069791e-01 4.187246949960e-01 4.233959150576e-01 4.278399101489e-01 4.320500931568e-01 4.360079162314e-01 4.397088983701e-01 4.431420014422e-01 4.462987823368e-01 4.491770805852e-01 4.517667678343e-01 4.540692679035e-01 4.560801540604e-01 4.577959575072e-01 4.592229321483e-01 4.603565019777e-01 4.612031903254e-01 4.617688253735e-01 4.620502600282e-01 4.620653829572e-01 4.618126706916e-01 4.613028283013e-01 4.605525704935e-01 4.595597469401e-01 4.583500258286e-01 4.569265766276e-01 4.553045329054e-01 4.535058663611e-01 4.515323347062e-01 4.494143880654e-01 4.471593511593e-01 4.447866670942e-01 4.423177090680e-01 4.397638993552e-01 4.371494418499e-01 4.344902065169e-01 4.318065411496e-01 4.291133079863e-01 4.264362120638e-01 4.237867078272e-01 4.211855734919e-01 4.186534262911e-01 4.162010822224e-01 4.138529371135e-01 4.116166108753e-01 4.095135662974e-01 4.075554356167e-01 4.057541190431e-01 4.041243311891e-01 4.026729816766e-01 4.014166294454e-01 4.003558876208e-01 3.995044321593e-01 3.988669569151e-01 3.984456829238e-01 3.982496177196e-01 3.982794244730e-01 3.985362180325e-01 3.990210622953e-01 3.997380301153e-01 4.006781338286e-01 4.018468468141e-01 4.032405266677e-01 4.048505023480e-01 4.066796183374e-01 4.087177392289e-01 4.109634370601e-01 4.134066559887e-01 4.160439508155e-01 4.188681679016e-01 4.218689230259e-01 4.250430485124e-01 4.283748279041e-01 4.318626021244e-01 4.354898827037e-01 4.392510280179e-01 4.431334882031e-01 4.471235965339e-01 4.512141002263e-01 4.553876574584e-01 4.596351085739e-01 4.639394691202e-01 4.682888977758e-01 4.726699375614e-01 4.770645024345e-01 4.814611613420e-01 4.858429790549e-01 4.901952285302e-01 4.945008270076e-01 4.987462574916e-01 5.029151306020e-01 5.069896258436e-01 5.109583219585e-01 5.148042680954e-01 5.185110033512e-01 5.220656670223e-01 5.254544868235e-01 5.286624940592e-01 5.316796209132e-01 5.344913872950e-01 5.370888974197e-01 5.394615514649e-01 5.415991686346e-01 5.434976975547e-01 5.451463566541e-01 5.465440841777e-01 5.476844382102e-01 5.485673239109e-01 5.491912105715e-01 5.495581270037e-01 5.496736792306e-01 5.495394539518e-01 5.491675398750e-01 5.485652445509e-01 5.477481204460e-01 5.467293368552e-01 5.455280099748e-01 5.441662295850e-01 5.426642954824e-01 5.410547147482e-01 5.393592866795e-01 5.376163035451e-01 5.358581695396e-01 5.341200955364e-01 5.324432416267e-01 5.308657169317e-01 5.294313541285e-01 5.281786749720e-01 5.271532527597e-01 5.263931531453e-01 5.259393236781e-01 5.258282748929e-01 5.260891065918e-01 5.267572171331e-01 5.278476748321e-01 5.293841942097e-01 5.313707982574e-01 5.338137686118e-01 5.367086784790e-01 5.400371084584e-01 5.437860774472e-01 5.479191515410e-01 5.524069452162e-01 5.572065194389e-01 5.622692508814e-01 5.675476392098e-01 5.729825208230e-01 5.785206053544e-01 5.840988506578e-01 5.896637242881e-01 5.951537832565e-01 6.005131541439e-01 6.056884344039e-01 6.106292457347e-01 6.152911545329e-01 6.196283525204e-01 6.236096283884e-01 6.272010276606e-01 6.303771118664e-01 6.331217888172e-01 6.354172653573e-01 6.372598786000e-01 6.386438376048e-01 6.395738736540e-01 6.400535822569e-01 6.400961612477e-01 6.397133058452e-01 6.389224330383e-01 6.377409950681e-01 6.361846539559e-01 6.342769232218e-01 6.320340105123e-01 6.294762415741e-01 6.266207536642e-01 6.234853358600e-01 6.200857287781e-01 6.164376513292e-01 6.125590152268e-01 6.084624157792e-01 6.041697805503e-01 5.996972624203e-01 5.950689689102e-01 5.903099879253e-01 5.854500680637e-01 5.805254792986e-01 5.755735607748e-01 5.706424784771e-01 5.657788026950e-01 5.610414100390e-01 5.564832377966e-01 5.521656273759e-01 5.481500602465e-01 5.444888749273e-01 5.412420511099e-01 5.384474791513e-01 5.361495616765e-01 5.343718273340e-01 5.331289489767e-01 5.324249067713e-01 5.322433089360e-01 5.325651308070e-01 5.333499616699e-01 5.345551161111e-01 5.361277482747e-01 5.380084236397e-01 5.401403680304e-01 5.424623653688e-01 5.449221154437e-01 5.474653086484e-01 5.500500725417e-01 5.526396191490e-01 5.552032976932e-01 5.577216446886e-01 5.601790966589e-01 5.625687931448e-01 5.648867265091e-01 5.671325778918e-01 5.693097470169e-01 5.714230828272e-01 5.734739027941e-01 5.754685147315e-01 5.774070812245e-01 5.792932756724e-01 5.811298980185e-01 5.829166533156e-01 5.846599689005e-01 5.863619098367e-01 5.880322809745e-01 5.896791950052e-01 5.913135641396e-01 5.929518680275e-01 5.946054912822e-01 5.962941843700e-01 5.980288525011e-01 5.998267896192e-01 6.016961626422e-01 6.036464935130e-01 6.056871501820e-01 6.078176349445e-01 6.100510331939e-01 6.123829908157e-01 6.148299450965e-01 6.173992131564e-01 6.201081748484e-01 6.229816792094e-01 6.260391604386e-01 6.293197386048e-01 6.328431928331e-01 6.366464026904e-01 6.407491764453e-01 6.451672198759e-01 6.499113416917e-01 6.549694474525e-01 6.603368867661e-01 6.659798927641e-01 6.718795468817e-01 6.779991159913e-01 6.843123361081e-01 6.908013306453e-01 6.974445404052e-01 7.042484306187e-01 7.112023333933e-01 7.183192413750e-01 7.255904004379e-01 7.330022865080e-01 7.405185304476e-01 7.480653115182e-01 7.555527762182e-01 7.628338413389e-01 7.697547302328e-01 7.761226036584e-01 7.817482661227e-01 7.864584527755e-01 7.900937635924e-01 7.925770397492e-01 7.931180475055e-01 7.920659617954e-01 7.900592405363e-01 7.878777224829e-01 7.861918064064e-01 7.853553656109e-01 7.852954457956e-01 7.856334331592e-01 7.859175804884e-01 7.858603294774e-01 7.855247719998e-01 7.853677911776e-01 7.860781903166e-01 7.883153788614e-01 7.924591184106e-01 7.984206132584e-01 8.056324604326e-01 8.132578726630e-01 8.204630648062e-01 8.266580543918e-01 8.316690039429e-01 8.357456897265e-01 8.393802573621e-01 8.430923862253e-01 8.472232757027e-01 8.517929747649e-01 8.565276635763e-01 8.610418701538e-01 8.650448440658e-01 8.685095558678e-01 8.717640719948e-01 8.753964003612e-01 8.800223408654e-01 8.860463021348e-01 8.934612688584e-01 9.017639754029e-01 9.100818635525e-01 9.174303106739e-01 9.229755358383e-01 9.262587994102e-01 9.273256800166e-01 9.266829588188e-01 9.251392379907e-01 9.236355029474e-01 9.230602345008e-01 9.241302414734e-01 9.273933638435e-01 9.332951050118e-01 9.424899110109e-01 8.962050919625e-01 8.773190692768e-01 8.415444134941e-01 8.025176184446e-01 7.718830799285e-01 7.598744759460e-01 7.675141907138e-01 7.851908353794e-01 7.988518837098e-01 7.976284205621e-01 7.786279849341e-01 7.482651398206e-01 7.204561610554e-01 7.103996407525e-01 7.248270818546e-01 7.565173844417e-01 7.890366908671e-01 8.062921913547e-01 7.989757834513e-01 7.672278085844e-01 7.209068268867e-01 6.774405524380e-01 6.553080604082e-01 6.629035832031e-01 6.922994106758e-01 7.258958909970e-01 7.479448924069e-01 7.509933957055e-01 7.371781936668e-01 7.165226469788e-01 7.022584575367e-01 7.036628577769e-01 7.200313531852e-01 7.415852105869e-01 7.562103702725e-01 7.561186014944e-01 7.413042236746e-01 7.197109352985e-01 7.042849492032e-01 7.062584651303e-01 7.278552375393e-01 7.606873407504e-01 7.915929567232e-01 8.099781002536e-01 8.120868959316e-01 8.020750093604e-01 7.900834547945e-01 7.875058818248e-01 8.003359008511e-01 8.251702957715e-01 8.514195838981e-01 8.675414790759e-01 8.667033215160e-01 8.496705491755e-01 8.251676338015e-01 8.070327806627e-01 8.078027069419e-01 8.309845196176e-01 8.685138240756e-01 9.059824979273e-01 9.300885865100e-01 9.335680669055e-01 9.167962171043e-01 8.872361257561e-01 8.567923156881e-01 8.370603767917e-01 8.338423850389e-01 8.444093939691e-01 8.602458656090e-01 8.725355867877e-01 8.765133641894e-01 8.727425088741e-01 8.657836474585e-01 8.611921452446e-01 8.620967073134e-01 8.674952440500e-01 8.730863542816e-01 8.741277032671e-01 8.681466455591e-01 8.563234032277e-01 8.430850318428e-01 8.340617848675e-01 8.334499627472e-01 8.419535809861e-01 8.568636719419e-01 8.737750481152e-01 8.886937380215e-01 8.992017842080e-01 9.044213244970e-01 9.044306131246e-01 8.995836618529e-01 8.905087505820e-01 8.784984780279e-01 8.660538327702e-01 8.567963782502e-01 8.542963479716e-01 8.602659332953e-01 8.730801355922e-01 8.880633263054e-01 8.992739179095e-01 9.019402735476e-01 8.942583794158e-01 8.780096971374e-01 8.579464930767e-01 8.398923597967e-01 8.284495642408e-01 8.251687475762e-01 8.285520362310e-01 8.356183507993e-01 8.437678046938e-01 8.517107153428e-01 8.590146551495e-01 8.651424082090e-01 8.687045028262e-01 8.678953869880e-01 8.617771563593e-01 8.517304267378e-01 8.420096042958e-01 8.384226703165e-01 8.454237184882e-01 8.629265009229e-01 8.855999011577e-01 9.051968574422e-01 9.143863970251e-01 9.099515378088e-01 8.942086455180e-01 8.744619045771e-01 8.599904763651e-01 8.574620737302e-01 8.670383122208e-01 8.824488137048e-01 8.949780720751e-01 8.981912785070e-01 8.908875994990e-01 8.772783500587e-01 8.648328347153e-01 8.602380920648e-01 8.656521096423e-01 8.777555674423e-01 8.903339202048e-01 8.983296477150e-01 9.004664650582e-01 8.995536011769e-01 9.003167463583e-01 9.062213777790e-01 9.170843709885e-01 9.292466571871e-01 9.384824596331e-01
 5.071997562496e-01 5.049780805606e-01 5.028020134256e-01 5.005748752187e-01 4.982563357775e-01 4.958529304847e-01 4.933998782893e-01 4.909688059811e-01 4.886450312323e-01 4.864584491276e-01 4.843424584896e-01 4.821811513531e-01 4.798998186630e-01 4.775082092600e-01 4.750761368886e-01 4.726910588287e-01 4.704276595960e-01 4.683016104665e-01 4.662428259741e-01 4.641295640101e-01 4.618836575783e-01 4.595258300716e-01 4.571468720657e-01 4.548344133943e-01 4.526365469257e-01 4.505544384143e-01 4.485393320037e-01 4.464962355053e-01 4.443390413292e-01 4.420564690975e-01 4.397294477412e-01 4.374720300644e-01 4.353561555987e-01 4.333757209682e-01 4.314530730999e-01 4.294783418270e-01 4.273740865599e-01 4.251521598500e-01 4.229138966345e-01 4.207716195067e-01 4.187736031833e-01 4.168845166286e-01 4.150252292710e-01 4.131192775689e-01 4.111213633892e-01 4.090370976360e-01 4.069272276067e-01 4.048790332632e-01 4.029566162791e-01 4.011656894836e-01 3.994494539918e-01 3.977093570411e-01 3.958571019537e-01 3.938714004291e-01 3.918327773935e-01 3.898796364054e-01 3.881152247103e-01 3.865238422386e-01 3.849833503300e-01 3.833497001063e-01 3.815543804177e-01 3.796468707042e-01 3.777587827024e-01 3.760146160438e-01 3.744492932640e-01 3.729914156171e-01 3.715256149487e-01 3.699733480014e-01 3.683305830199e-01 3.666470372610e-01 3.649908721363e-01 3.634152348955e-01 3.619489246312e-01 3.605843974882e-01 3.592818329106e-01 3.579778825701e-01 3.566076761739e-01 3.551409199644e-01 3.536138864665e-01 3.521323223170e-01 3.508105238144e-01 3.496878245574e-01 3.486847164753e-01 3.476475784197e-01 3.464497226466e-01 3.450798201989e-01 3.436596639236e-01 3.423743398753e-01 3.413442333188e-01 3.405329818235e-01 3.397699553166e-01 3.388710823181e-01 3.377622634007e-01 3.365223991361e-01 3.353333714258e-01 3.343586389187e-01 3.336367754772e-01 3.330554995588e-01 3.324356786759e-01 3.316536307976e-01 3.307123281434e-01 3.297282136098e-01 3.288540983419e-01 3.281858219453e-01 3.277050404620e-01 3.272990771420e-01 3.268385858006e-01 3.262573414235e-01 3.255815187554e-01 3.249039853955e-01 3.243300900802e-01 3.239182856213e-01 3.236462233361e-01 3.234311405854e-01 3.231823863491e-01 3.228549054967e-01 3.224654367976e-01 3.220793229807e-01 3.217752274268e-01 3.215991907748e-01 3.215381126989e-01 3.215335234547e-01 3.215187198544e-01 3.214548066799e-01 3.213466243895e-01 3.212382373516e-01 3.211897079429e-01 3.212416341277e-01 3.213913169275e-01 3.216013173296e-01 3.218198092337e-01 3.220079877361e-01 3.221583278179e-01 3.222989492950e-01 3.224825666396e-01 3.227477309714e-01 3.231000785086e-01 3.235113385695e-01 3.239357033835e-01 3.243353822862e-01 3.247001536493e-01 3.250579618558e-01 3.254550776881e-01 3.259216881215e-01 3.264624941831e-01 3.270564661007e-01 3.276676475750e-01 3.282616175911e-01 3.288320008491e-01 3.294003882725e-01 3.299964074292e-01 3.306438080526e-01 3.313548593364e-01 3.321177963531e-01 3.329026099535e-01 3.336858126761e-01 3.344614675932e-01 3.352372270913e-01 3.360278492096e-01 3.368524104173e-01 3.377212147651e-01 3.386284766710e-01 3.395638708681e-01 3.405223530645e-01 3.414965192008e-01 3.424782108173e-01 3.434649545919e-01 3.444599945864e-01 3.454685046879e-01 3.464983768826e-01 3.475625935081e-01 3.486668845818e-01 3.497986751928e-01 3.509443882200e-01 3.520889626612e-01 3.532217429513e-01 3.543442549504e-01 3.554763921743e-01 3.566422047773e-01 3.578533055028e-01 3.591075887988e-01 3.603827956784e-01 3.616465457601e-01 3.628759100085e-01 3.640788806436e-01 3.652891635248e-01 3.665393814045e-01 3.678465869779e-01 3.691954556511e-01 3.705422827493e-01 3.718489985719e-01 3.731092646393e-01 3.743519903236e-01 3.756176225550e-01 3.769338603024e-01 3.782948783258e-01 3.796614172370e-01 3.809907982415e-01 3.822719234247e-01 3.835236390807e-01 3.847839308421e-01 3.860823887385e-01 3.874188236518e-01 3.887613581571e-01 3.900750900585e-01 3.913454132665e-01 3.925872684052e-01 3.938310460719e-01 3.951036452695e-01 3.964078787096e-01 3.977181776121e-01 3.990029735527e-01 4.002508842865e-01 4.014735017761e-01 4.026998483812e-01 4.039527688297e-01 4.052328913936e-01 4.065145394070e-01 4.077717170136e-01 4.089966898182e-01 4.102052157648e-01 4.114230788041e-01 4.126662303819e-01 4.139292692111e-01 4.151876391818e-01 4.164219079472e-01 4.176295989829e-01 4.188250858636e-01 4.200275031441e-01 4.212483306839e-01 4.224802991486e-01 4.237017572304e-01 4.248992581809e-01 4.260702027356e-01 4.272280485991e-01 4.283911415450e-01 4.295691148940e-01 4.307503717667e-01 4.319130673952e-01 4.330428223983e-01 4.341448580584e-01 4.352371543077e-01 4.363387389605e-01 4.374475494128e-01 4.385404129836e-01 4.395941580293e-01 4.406086345971e-01 4.416029308260e-01 4.425988155141e-01 4.436028421887e-01 4.445950180815e-01 4.455501655556e-01 4.464669188343e-01 4.473659262642e-01 4.482723945507e-01 4.491901122645e-01 4.501015301097e-01 4.509803658508e-01 4.518254591643e-01 4.526604537333e-01 4.535079869806e-01 4.543650605723e-01 4.552088099587e-01 4.560144300215e-01 4.567794430140e-01 4.575271643734e-01 4.582799860305e-01 4.590306026901e-01 4.597551894281e-01 4.604347267266e-01 4.610711985775e-01 4.616890716949e-01 4.623070549460e-01 4.629197141324e-01 4.635042741233e-01 4.640510323489e-01 4.645702695242e-01 4.650794827440e-01 4.655909415328e-01 4.660931435453e-01 4.665656101034e-01 4.670069750999e-01 4.674301973028e-01 4.678461096569e-01 4.682527214861e-01 4.686328913374e-01 4.689730801592e-01 4.692793400543e-01 4.695692441245e-01 4.698493182641e-01 4.701078769531e-01 4.703330955444e-01 4.705229311398e-01 4.706875483186e-01 4.708411981964e-01 4.709842479071e-01 4.711016487185e-01 4.711890012233e-01 4.712522598278e-01 4.712986256857e-01 4.713288103686e-01 4.713332510776e-01 4.713029749728e-01 4.712412077558e-01 4.711591169556e-01 4.710589221223e-01 4.709320374231e-01 4.707726877277e-01 4.705806946679e-01 4.703656726247e-01 4.701346358822e-01 4.698834472287e-01 4.696024339313e-01 4.692910397433e-01 4.689562128587e-01 4.685991536861e-01 4.682191064340e-01 4.678095433286e-01 4.673658303459e-01 4.668941860373e-01 4.663996152759e-01 4.658797951016e-01 4.653302311632e-01 4.647494986089e-01 4.641400759758e-01 4.635066155128e-01 4.628508940550e-01 4.621673562460e-01 4.614535155351e-01 4.607108965834e-01 4.599419034203e-01 4.591449320461e-01 4.583195951195e-01 4.574641195092e-01 4.565788510898e-01 4.556679318134e-01 4.547288658701e-01 4.537603652297e-01 4.527613016164e-01 4.517346856669e-01 4.506805436031e-01 4.495983469365e-01 4.484881036484e-01 4.473465573786e-01 4.461764573962e-01 4.449781790790e-01 4.437491762299e-01 4.424898894204e-01 4.412021804151e-01 4.398857268356e-01 4.385415552736e-01 4.371689678101e-01 4.357652850029e-01 4.343313510547e-01 4.328697552525e-01 4.313781411009e-01 4.298583495574e-01 4.283096077228e-01 4.267292527249e-01 4.251201303070e-01 4.234817587129e-01 4.218130383492e-01 4.201157105487e-01 4.183905409841e-01 4.166353728122e-01 4.148511604602e-01 4.130377245295e-01 4.111935723915e-01 4.093206631777e-01 4.074195322530e-01 4.054884891052e-01 4.035291686384e-01 4.015408328782e-01 3.995224470678e-01 3.974753023609e-01 3.954002350489e-01 3.932958935129e-01 3.911643711500e-01 3.890038059655e-01 3.868133719277e-01 3.845946370920e-01 3.823488540977e-01 3.800744451428e-01 3.777742880120e-01 3.754454340446e-01 3.730883323499e-01 3.707042614713e-01 3.682935056516e-01 3.658553851349e-01 3.633907322539e-01 3.608993216052e-01 3.583811220356e-01 3.558370218574e-01 3.532664867892e-01 3.506705309338e-01 3.480489531886e-01 3.454016853388e-01 3.427287252627e-01 3.400318419333e-01 3.373099368150e-01 3.345641462051e-01 3.317944346138e-01 3.290007517849e-01 3.261830507639e-01 3.233433907244e-01 3.204807359704e-01 3.175962239356e-01 3.146896142700e-01 3.117620700439e-01 3.088127595314e-01 3.058438015230e-01 3.028541023230e-01 2.998441180142e-01 2.968166489750e-01 2.937688818631e-01 2.907041957570e-01 2.876221847305e-01 2.845221549724e-01 2.814072920963e-01 2.782757270182e-01 2.751288665808e-01 2.719683275027e-01 2.687947069291e-01 2.656077805647e-01 2.624098658712e-01 2.592007477679e-01 2.559809310389e-01 2.527528801176e-01 2.495158906564e-01 2.462715554243e-01 2.430227088212e-01 2.397676072611e-01 2.365097555253e-01 2.332489458325e-01 2.299866985805e-01 2.267250525962e-01 2.234654707922e-01 2.202097243200e-01 2.169587298790e-01 2.137151334870e-01 2.104793980472e-01 2.072553602547e-01 2.040434121279e-01 2.008464696180e-01 1.976672309280e-01 1.945078276969e-01 1.913702850857e-01 1.882576534292e-01 1.851723188021e-01 1.821183105505e-01 1.790985703390e-01 1.761159953841e-01 1.731751026567e-01 1.702792149855e-01 1.674317988724e-01 1.646379722347e-01 1.619006172852e-01 1.592255640324e-01 1.566187116007e-01 1.540836719780e-01 1.516265660866e-01 1.492509847849e-01 1.469633914720e-01 1.447702286704e-01 1.426773113495e-01 1.406908621237e-01 1.388175598265e-01 1.370621705105e-01 1.354300263273e-01 1.339287606980e-01 1.325627752327e-01 1.313402146683e-01 1.302651510401e-01 1.293420357314e-01 1.285753363665e-01 1.279687472282e-01 1.275259416612e-01 1.272500708029e-01 1.271439362507e-01 1.272072503233e-01 1.274419057659e-01 1.278471994204e-01 1.284215613759e-01 1.291653811208e-01 1.300746947273e-01 1.311465975894e-01 1.323789179274e-01 1.337662101832e-01 1.353045443734e-01 1.369895585936e-01 1.388145682419e-01 1.407753415846e-01 1.428651973512e-01 1.450798801741e-01 1.474138417908e-01 1.498607025325e-01 1.524138136704e-01 1.550681944548e-01 1.578185938868e-01 1.606592631939e-01 1.635864207564e-01 1.665932110272e-01 1.696756560023e-01 1.728292353186e-01 1.760482067931e-01 1.793287388396e-01 1.826674641081e-01 1.860590756481e-01 1.895018626741e-01 1.929906004740e-01 1.965223816574e-01 2.000939367197e-01 2.037006952800e-01 2.073422213249e-01 2.110141023734e-01 2.147141528237e-01 2.184399063190e-01 2.221874607709e-01 2.259553540175e-01 2.297422840293e-01 2.335449694972e-01 2.373616406453e-01 2.411902761810e-01 2.450286697090e-01 2.488751533663e-01 2.527285656247e-01 2.565860053943e-01 2.604471562913e-01 2.643090204200e-01 2.681717364697e-01 2.720322452917e-01 2.758897757422e-01 2.797443919536e-01 2.835919840243e-01 2.874323627604e-01 2.912649413583e-01 2.950865224958e-01 2.988978908896e-01 3.026967406226e-01 3.064822596356e-01 3.102541672084e-01 3.140098593216e-01 3.177492342235e-01 3.214717645393e-01 3.251749904736e-01 3.288584410953e-01 3.325216586095e-01 3.361624156852e-01 3.397819961730e-01 3.433771737341e-01 3.469475769968e-01 3.504935253778e-01 3.540129924583e-01 3.575048679039e-01 3.609688336014e-01 3.644037350257e-01 3.678093344317e-01 3.711838752095e-01 3.745266244219e-01 3.778383830611e-01 3.811164669032e-01 3.843616032417e-01 3.875726730152e-01 3.907481855613e-01 3.938884390318e-01 3.969902385360e-01 4.000550289752e-01 4.030810021927e-01 4.060683626617e-01 4.090171284754e-01 4.119252730741e-01 4.147930429064e-01 4.176177999445e-01 4.203993393621e-01 4.231368604624e-01 4.258313128031e-01 4.284830778574e-01 4.310908637421e-01 4.336528652483e-01 4.361681365364e-01 4.386352996800e-01 4.410541534010e-01 4.434260671570e-01 4.457500145941e-01 4.480258551232e-01 4.502524877173e-01 4.524282515168e-01 4.545529358803e-01 4.566262786861e-01 4.586470692921e-01 4.606157757626e-01 4.625332854997e-01 4.643981020892e-01 4.662089110327e-01 4.679664343607e-01 4.696674814474e-01 4.713139047203e-01 4.729045190540e-01 4.744398345508e-01 4.759201314029e-01 4.773438653113e-01 4.787107320979e-01 4.800189819330e-01 4.812692388188e-01 4.824624946793e-01 4.835974788596e-01 4.846744880639e-01 4.856941710580e-01 4.866531623358e-01 4.875523158974e-01 4.883929026265e-01 4.891741317735e-01 4.898963829706e-01 4.905570101879e-01 4.911574192020e-01 4.916960747665e-01 4.921745953449e-01 4.925928975549e-01 4.929500296746e-01 4.932460080783e-01 4.934798381797e-01 4.936509656708e-01 4.937617699671e-01 4.938114684111e-01 4.938002071460e-01 4.937281883488e-01 4.935931129362e-01 4.933969068094e-01 4.931394199046e-01 4.928211882757e-01 4.924429467827e-01 4.920032263094e-01 4.915033688670e-01 4.909419668891e-01 4.903196274729e-01 4.896379499428e-01 4.888959758237e-01 4.880949026274e-01 4.872349861768e-01 4.863153450078e-01 4.853371687863e-01 4.843000287524e-01 4.832045830870e-01 4.820526287166e-01 4.808428803060e-01 4.795783475137e-01 4.782548907269e-01 4.768767462405e-01 4.754436328318e-01 4.739547859167e-01 4.724130866664e-01 4.708170967064e-01 4.691683241371e-01 4.674677744978e-01 4.657153034873e-01 4.639132529290e-01 4.620604173623e-01 4.601583464619e-01 4.582083321722e-01 4.562104739527e-01 4.541675649803e-01 4.520782866002e-01 4.499446943573e-01 4.477678187011e-01 4.455471417641e-01 4.432869168501e-01 4.409858520981e-01 4.386452418236e-01 4.362673328069e-01 4.338518606570e-01 4.314014388900e-01 4.289169782593e-01 4.263997956982e-01 4.238523570877e-01 4.212730285508e-01 4.186672558297e-01 4.160341669005e-01 4.133753656389e-01 4.106943411240e-01 4.079897653911e-01 4.052669104910e-01 4.025240124316e-01 3.997654407987e-01 3.969926885487e-01 3.942060021792e-01 3.914099966054e-01 3.886039559360e-01 3.857925720121e-01 3.829764450830e-01 3.801566624637e-01 3.773390835269e-01 3.745214034416e-01 3.717096188559e-01 3.689048539541e-01 3.661086433520e-01 3.633256029919e-01 3.605558549976e-01 3.578039136820e-01 3.550715904060e-01 3.523606214516e-01 3.496772072952e-01 3.470194039122e-01 3.443930943291e-01 3.418005465559e-01 3.392428738636e-01 3.367268171280e-01 3.342504980820e-01 3.318203774378e-01 3.294387337774e-01 3.271069929739e-01 3.248309658126e-01 3.226092513119e-01 3.204498165666e-01 3.183521989315e-01 3.163196242830e-01 3.143575805619e-01 3.124636234517e-01 3.106474051665e-01 3.089051826709e-01 3.072437694440e-01 3.056640901484e-01 3.041665689003e-01 3.027587704973e-01 3.014365983984e-01 3.002080728745e-01 2.990711023121e-01 2.980275650389e-01 2.970842723684e-01 2.962334368012e-01 2.954857825650e-01 2.948357950791e-01 2.942875676459e-01 2.938426222439e-01 2.934960076240e-01 2.932574533286e-01 2.931163888631e-01 2.930811046631e-01 2.931485533014e-01 2.933141239752e-01 2.935864917555e-01 2.939541298537e-01 2.944258152482e-01 2.949930636868e-01 2.956564637084e-01 2.964189181192e-01 2.972685202953e-01 2.982162455702e-01 2.992475076096e-01 3.003683405265e-01 3.015758867613e-01 3.028599816126e-01 3.042316237856e-01 3.056727038863e-01 3.071937471203e-01 3.087839099835e-01 3.104411735815e-01 3.121699300379e-01 3.139532115843e-01 3.158048084391e-01 3.177064181731e-01 3.196646178848e-01 3.216749996521e-01 3.237264353686e-01 3.258311566475e-01 3.279678274759e-01 3.301501150115e-01 3.323637168052e-01 3.346079243437e-01 3.368877328066e-01 3.391842852379e-01 3.415137713179e-01 3.438560799934e-01 3.462197127331e-01 3.485992854177e-01 3.509849190123e-01 3.533890027718e-01 3.557895706561e-01 3.582020976450e-01 3.606115387637e-01 3.630196449853e-01 3.654287778955e-01 3.678233255753e-01 3.702190355767e-01 3.725959519123e-01 3.749639345754e-01 3.773181769493e-01 3.796482678575e-01 3.819687528977e-01 3.842580541384e-01 3.865311923310e-01 3.887752933805e-01 3.909899027115e-01 3.931816254268e-01 3.953325099036e-01 3.974595298978e-01 3.995453300494e-01 4.015958035539e-01 4.036104115702e-01 4.055784297700e-01 4.075146019399e-01 4.093974268159e-01 4.112425280344e-01 4.130390109658e-01 4.147847900648e-01 4.164883514168e-01 4.181324509765e-01 4.197326263338e-01 4.212735753631e-01 4.227612116227e-01 4.241949129776e-01 4.255651166601e-01 4.268835251856e-01 4.281357921626e-01 4.293299542538e-01 4.304608736840e-01 4.315269786727e-01 4.325309699745e-01 4.334650013140e-01 4.343358750337e-01 4.351363031780e-01 4.358678880912e-01 4.365303924466e-01 4.371195124681e-01 4.376383171729e-01 4.380827334277e-01 4.384527291607e-01 4.387477373290e-01 4.389664253527e-01 4.391075653859e-01 4.391726322648e-01 4.391564035624e-01 4.390632057354e-01 4.388887425480e-01 4.386321761023e-01 4.382979056555e-01 4.378762918601e-01 4.373777475228e-01 4.367916970073e-01 4.361225974660e-01 4.353720757586e-01 4.345297952247e-01 4.336114716619e-01 4.325985428626e-01 4.315053084066e-01 4.303257698094e-01 4.290538025072e-01 4.277070697476e-01 4.262599564058e-01 4.247387428142e-01 4.231254805618e-01 4.214238974110e-01 4.196469622050e-01 4.177697142343e-01 4.158240171147e-01 4.137806936758e-01 4.116592348505e-01 4.094597316736e-01 4.071645034802e-01 4.048063312640e-01 4.023513396674e-01 3.998291795412e-01 3.972277843641e-01 3.945430600602e-01 3.918009746013e-01 3.889676040814e-01 3.860823708639e-01 3.831200682295e-01 3.800925418786e-01 3.770137370806e-01 3.738591291585e-01 3.706669041542e-01 3.674075655135e-01 3.641053784631e-01 3.607621680416e-01 3.573654576317e-01 3.539489805828e-01 3.504856624911e-01 3.470051323737e-01 3.435024451125e-01 3.399770008116e-01 3.364548988382e-01 3.329156709314e-01 3.293911602334e-01 3.258736869676e-01 3.223695553981e-01 3.189016689596e-01 3.154548011853e-01 3.120604184642e-01 3.087115332542e-01 3.054205055952e-01 3.022065210043e-01 2.990597152564e-01 2.960120177147e-01 2.930557004590e-01 2.902098281830e-01 2.874864544806e-01 2.848840244622e-01 2.824292650993e-01 2.801178195941e-01 2.779666865240e-01 2.759870462546e-01 2.741790140003e-01 2.725626848413e-01 2.711355681069e-01 2.699114753134e-01 2.688958714848e-01 2.680891978127e-01 2.675045820298e-01 2.671376483021e-01 2.669943672024e-01 2.670788377548e-01 2.673820942228e-01 2.679145041805e-01 2.686638580321e-01 2.696294698808e-01 2.708119679571e-01 2.721907594384e-01 2.737787583657e-01 2.755485910700e-01 2.775030941481e-01 2.796317929522e-01 2.819115368670e-01 2.843537100287e-01 2.869204811503e-01 2.896209427904e-01 2.924331049518e-01 2.953387981074e-01 2.983423067312e-01 3.014058414743e-01 3.045407098115e-01 3.077165087280e-01 3.109233342911e-01 3.141585168349e-01 3.173887481482e-01 3.206244207683e-01 3.238341947140e-01 3.270129061586e-01 3.301542661902e-01 3.332299897316e-01 3.362501667188e-01 3.391855619538e-01 3.420323284447e-01 3.447866965727e-01 3.474212695593e-01 3.499476919809e-01 3.523366680842e-01 3.545912426619e-01 3.567043725261e-01 3.586534441631e-01 3.604512547577e-01 3.620729921413e-01 3.635208998805e-01 3.647908683920e-01 3.658646213136e-01 3.667559127281e-01 3.674433420690e-01 3.679313667337e-01 3.682192001168e-01 3.682913350887e-01 3.681619045756e-01 3.678180986193e-01 3.672598388672e-01 3.664958253274e-01 3.655132034701e-01 3.643250705748e-01 3.629280074532e-01 3.613225011435e-01 3.595220871993e-01 3.575189624747e-01 3.553284864389e-01 3.529550066356e-01 3.503996959975e-01 3.476837317902e-01 3.448055546851e-01 3.417821965689e-01 3.386277869540e-01 3.353461078724e-01 3.319655875213e-01 3.284906445874e-01 3.249441566192e-01 3.213476831365e-01 3.177111010896e-01 3.140707935046e-01 3.104357116973e-01 3.068381224607e-01 3.033046336039e-01 2.998541612738e-01 2.965258310710e-01 2.933363552133e-01 2.903232122168e-01 2.875150143409e-01 2.849339458011e-01 2.826210927428e-01 2.805931090309e-01 2.788831082144e-01 2.775166582167e-01 2.765107670091e-01 2.758947413237e-01 2.756767361306e-01 2.758732785283e-01 2.764978928608e-01 2.775460269282e-01 2.790290361436e-01 2.809371446639e-01 2.832633757370e-01 2.860002922578e-01 2.891250648800e-01 2.926266450138e-01 2.964792342644e-01 3.006576934691e-01 3.051408151276e-01 3.098951194634e-01 3.148954631479e-01 3.201117563525e-01 3.255121493537e-01 3.310689386707e-01 3.367502634455e-01 3.425267173676e-01 3.483709860623e-01 3.542519440204e-01 3.601459351486e-01 3.660226900659e-01 3.718584956386e-01 3.776312725270e-01 3.833123817546e-01 3.888866674093e-01 3.943266298512e-01 3.996175096664e-01 4.047415940444e-01 4.096764246400e-01 4.144143066735e-01 4.189317175076e-01 4.232226845454e-01 4.272741076411e-01 4.310712462109e-01 4.346108066094e-01 4.378796074148e-01 4.408735537262e-01 4.435872470850e-01 4.460143185529e-01 4.481556039734e-01 4.500054259745e-01 4.515658726947e-01 4.528377673173e-01 4.538192996206e-01 4.545203099144e-01 4.549396521974e-01 4.550841812777e-01 4.549657348654e-01 4.545820897800e-01 4.539523520638e-01 4.530814144801e-01 4.519782115008e-01 4.506641114580e-01 4.491393908714e-01 4.474288258122e-01 4.455428015295e-01 4.434930028551e-01 4.413059545747e-01 4.389853220718e-01 4.365602266409e-01 4.340422978808e-01 4.314503416363e-01 4.288060215046e-01 4.261240650953e-01 4.234251903297e-01 4.207285737546e-01 4.180536603606e-01 4.154144935278e-01 4.128365152790e-01 4.103311052471e-01 4.079173143015e-01 4.056150928365e-01 4.034328101760e-01 4.013936896333e-01 3.995053821386e-01 3.977837587950e-01 3.962400550902e-01 3.948842734444e-01 3.937274345847e-01 3.927742646399e-01 3.920371136041e-01 3.915167843497e-01 3.912207664288e-01 3.911521254428e-01 3.913114773833e-01 3.917016859162e-01 3.923230704103e-01 3.931743181260e-01 3.942503243389e-01 3.955561240742e-01 3.970789229317e-01 3.988196608981e-01 4.007751074220e-01 4.029331458115e-01 4.052936150956e-01 4.078445095605e-01 4.105832068752e-01 4.134958129189e-01 4.165786319870e-01 4.198211796903e-01 4.232123851958e-01 4.267450113184e-01 4.304044251283e-01 4.341852697800e-01 4.380699292582e-01 4.420505616202e-01 4.461144967002e-01 4.502458611738e-01 4.544358449516e-01 4.586659825365e-01 4.629270806960e-01 4.672003484630e-01 4.714725666887e-01 4.757313423297e-01 4.799588316422e-01 4.841406701598e-01 4.882626163479e-01 4.923104267842e-01 4.962664288016e-01 5.001179734219e-01 5.038514162727e-01 5.074491860515e-01 5.109008224696e-01 5.141939022816e-01 5.173118588133e-01 5.202448009391e-01 5.229816042384e-01 5.255114885655e-01 5.278261065163e-01 5.299149855261e-01 5.317731233660e-01 5.333933302066e-01 5.347699398153e-01 5.359033961777e-01 5.367862838858e-01 5.374226673017e-01 5.378107932905e-01 5.379566139936e-01 5.378628696574e-01 5.375357517241e-01 5.369879780193e-01 5.362250442612e-01 5.352653444066e-01 5.341210519172e-01 5.328129173306e-01 5.313600003189e-01 5.297862001939e-01 5.281193169419e-01 5.263835339810e-01 5.246160417575e-01 5.228432032158e-01 5.211052218404e-01 5.194377959256e-01 5.178786973603e-01 5.164684739315e-01 5.152458953517e-01 5.142527321756e-01 5.135242620625e-01 5.131026915091e-01 5.130182768733e-01 5.133055658092e-01 5.139922544442e-01 5.150964516593e-01 5.166407665350e-01 5.186291274313e-01 5.210700940925e-01 5.239551476523e-01 5.272750585267e-01 5.310114253863e-01 5.351336291649e-01 5.396146332267e-01 5.444087372819e-01 5.494746058598e-01 5.547624675516e-01 5.602177404385e-01 5.657879613354e-01 5.714113378479e-01 5.770328651524e-01 5.825919590791e-01 5.880370473252e-01 5.933096797059e-01 5.983608003731e-01 6.031421746885e-01 6.076103539404e-01 6.117302691889e-01 6.154639157947e-01 6.187879790504e-01 6.216786436155e-01 6.241200211599e-01 6.261029425438e-01 6.276219905856e-01 6.286770904618e-01 6.292732614467e-01 6.294217348246e-01 6.291326719373e-01 6.284242128432e-01 6.273134705404e-01 6.258221326206e-01 6.239700893701e-01 6.217783846706e-01 6.192706496186e-01 6.164648057755e-01 6.133851888832e-01 6.100487454583e-01 6.064759200024e-01 6.026844354965e-01 5.986926040201e-01 5.945210344887e-01 5.901872127983e-01 5.857173434577e-01 5.811320521929e-01 5.764618111547e-01 5.717378419532e-01 5.669967726660e-01 5.622797711031e-01 5.576301203121e-01 5.531003332984e-01 5.487398088222e-01 5.446075828814e-01 5.407553398278e-01 5.372391171757e-01 5.341124842994e-01 5.314154547774e-01 5.291932969005e-01 5.274680100422e-01 5.262607823193e-01 5.255752119499e-01 5.254014124923e-01 5.257229811190e-01 5.265001990981e-01 5.276951026714e-01 5.292514531451e-01 5.311129500845e-01 5.332179933196e-01 5.355028346342e-01 5.379076025030e-01 5.403759680660e-01 5.428573731846e-01 5.453077125324e-01 5.476927903975e-01 5.499852575700e-01 5.521670742724e-01 5.542272200727e-01 5.561621140724e-01 5.579723795853e-01 5.596637047172e-01 5.612440270038e-01 5.627224226808e-01 5.641111340148e-01 5.654176159667e-01 5.666537383550e-01 5.678262251240e-01 5.689459894509e-01 5.700231319319e-01 5.710650321163e-01 5.720869175369e-01 5.730991453255e-01 5.741217059398e-01 5.751690185777e-01 5.762610446161e-01 5.774206363229e-01 5.786640837329e-01 5.800151426022e-01 5.814859455853e-01 5.830963280954e-01 5.848527664714e-01 5.867655271673e-01 5.888414151636e-01 5.910812752051e-01 5.934963899381e-01 5.960841803932e-01 5.988627707250e-01 6.018400395377e-01 6.050367388006e-01 6.084760339909e-01 6.121776330725e-01 6.161746928763e-01 6.204798912923e-01 6.251193796489e-01 6.300945231825e-01 6.354061935956e-01 6.410392775049e-01 6.469631796551e-01 6.531492741493e-01 6.595426701504e-01 6.661091809422e-01 6.727959401791e-01 6.795690710152e-01 6.864034605810e-01 6.932752438238e-01 7.001905267861e-01 7.071383541203e-01 7.141323937503e-01 7.211597569625e-01 7.282048489268e-01 7.352242088070e-01 7.421388807979e-01 7.488527105250e-01 7.552156803188e-01 7.610762406494e-01 7.662499852105e-01 7.705664053164e-01 7.738771301621e-01 7.760624826858e-01 7.770886412806e-01 7.765213892038e-01 7.744294267500e-01 7.714691506158e-01 7.684394071554e-01 7.660394745218e-01 7.646434961826e-01 7.642002610113e-01 7.643451611802e-01 7.646323402292e-01 7.647638199350e-01 7.647875240658e-01 7.651312721623e-01 7.664423343056e-01 7.693311301881e-01 7.741304649623e-01 7.807023637448e-01 7.884479343926e-01 7.965184261774e-01 8.040755978604e-01 8.105410639780e-01 8.157625623010e-01 8.200103792968e-01 8.237991600275e-01 8.276754651799e-01 8.320055006582e-01 8.368330368661e-01 8.419056873367e-01 8.468568565633e-01 8.513958479090e-01 8.554809534416e-01 8.594105440965e-01 8.637212098412e-01 8.689623416754e-01 8.754749261815e-01 8.831925841147e-01 8.915750081264e-01 8.997446323654e-01 9.067345035555e-01 9.117496578151e-01 9.143890341993e-01 9.147657613841e-01 9.134490227724e-01 9.113071578960e-01 9.093157910003e-01 9.083350629182e-01 9.089655554833e-01 9.115370475308e-01 9.162128093390e-01 9.233133459103e-01 9.302661514081e-01 8.845615829807e-01 8.438386102167e-01 7.951239659833e-01 7.508471015419e-01 7.263545409229e-01 7.286457504823e-01 7.503372209411e-01 7.749056334272e-01 7.868604120910e-01 7.786696624710e-01 7.530216273184e-01 7.219120483813e-01 7.019415940159e-01 7.049793819583e-01 7.294381853292e-01 7.610674142638e-01 7.823912651248e-01 7.811596560890e-01 7.544808868158e-01 7.099139808544e-01 6.642279745148e-01 6.379061556972e-01 6.433716837618e-01 6.753209335613e-01 7.153707954160e-01 7.450065132091e-01 7.537341732409e-01 7.412237766439e-01 7.163551201637e-01 6.935489810916e-01 6.859080115336e-01 6.971373561652e-01 7.193517800468e-01 7.391470995322e-01 7.457990636467e-01 7.362234608885e-01 7.161361980897e-01 6.980387558388e-01 6.951809205637e-01 7.132847498923e-01 7.463465900658e-01 7.810428080365e-01 8.047892451519e-01 8.112499645607e-01 8.023205133218e-01 7.870405740438e-01 7.776688170495e-01 7.830208811102e-01 8.028270363871e-01 8.279898325773e-01 8.464612870329e-01 8.498028246169e-01 8.369861898417e-01 8.153223789936e-01 7.980049584148e-01 7.978818601346e-01 8.193821035530e-01 8.551248688102e-01 8.906612664282e-01 9.121974139612e-01 9.120731836158e-01 8.908286788965e-01 8.569280225397e-01 8.240306392184e-01 8.054117219784e-01 8.070637152220e-01 8.244072599800e-01 8.462093058109e-01 8.616509355181e-01 8.653708501143e-01 8.587238548232e-01 8.480785859357e-01 8.410517287365e-01 8.420088394923e-01 8.496538722155e-01 8.581896084028e-01 8.612462802952e-01 8.555602616318e-01 8.427610681643e-01 8.287745892210e-01 8.209587700813e-01 8.242650387196e-01 8.384122625693e-01 8.584024294565e-01 8.775470860173e-01 8.906985920208e-01 8.958783087471e-01 8.940205432518e-01 8.876572631009e-01 8.792061870709e-01 8.700858082789e-01 8.608257262036e-01 8.520826047404e-01 8.454979851018e-01 8.434758467407e-01 8.478500670087e-01 8.580829395361e-01 8.706656164563e-01 8.801536840619e-01 8.814760082565e-01 8.721543708643e-01 8.535472514907e-01 8.307549956176e-01 8.108275683985e-01 7.998982125798e-01 8.002732800717e-01 8.096806752909e-01 8.230878973731e-01 8.355845227112e-01 8.443704532482e-01 8.489803499237e-01 8.503603759718e-01 8.494895488933e-01 8.467541740062e-01 8.422734763263e-01 8.369352675666e-01 8.331475044476e-01 8.342882274697e-01 8.429233901084e-01 8.585739433178e-01 8.770530080890e-01 8.919348599015e-01 8.974484891406e-01 8.912050004018e-01 8.755956810935e-01 8.573961947601e-01 8.449782715913e-01 8.440385391796e-01 8.540780601664e-01 8.686851735761e-01 8.794209973747e-01 8.803543373188e-01 8.709205439067e-01 8.560723629090e-01 8.439810532583e-01 8.416204942391e-01 8.506484768400e-01 8.665475719647e-01 8.817674991739e-01 8.903334906122e-01 8.907916697352e-01 8.866373066002e-01 8.840170619364e-01 8.879993459483e-01 8.993341283836e-01 9.140994634725e-01 9.269476369177e-01
 4.923655460174e-01 4.901983951409e-01 4.880810896959e-01 4.859145412136e-01 4.836570287290e-01 4.813200841860e-01 4.789396280219e-01 4.765792812282e-01 4.743187746557e-01 4.721927060899e-01 4.701427732131e-01 4.680541826565e-01 4.658484897960e-01 4.635332184470e-01 4.611795679521e-01 4.588739806568e-01 4.566848324853e-01 4.546290495658e-01 4.526428854394e-01 4.506123274283e-01 4.484558805926e-01 4.461888169911e-01 4.438978741154e-01 4.416727646800e-01 4.395602569649e-01 4.375614618299e-01 4.356314999467e-01 4.336818701391e-01 4.316251824316e-01 4.294454377030e-01 4.272184382171e-01 4.250585443348e-01 4.230387594639e-01 4.211539007240e-01 4.193283611256e-01 4.174568915167e-01 4.154648421206e-01 4.133597216685e-01 4.112353507748e-01 4.092021994798e-01 4.073100972329e-01 4.055282210195e-01 4.037809967982e-01 4.019936283107e-01 4.001221850720e-01 3.981678327794e-01 3.961845374753e-01 3.942581108709e-01 3.924544803464e-01 3.907844080032e-01 3.891925090506e-01 3.875840190246e-01 3.858697810801e-01 3.840275168936e-01 3.821301709243e-01 3.803113716212e-01 3.786751209484e-01 3.772128218880e-01 3.758087585574e-01 3.743221558167e-01 3.726818863060e-01 3.709316518056e-01 3.691954406579e-01 3.675948002416e-01 3.661690562801e-01 3.648551415520e-01 3.635429116179e-01 3.621538718085e-01 3.606789352938e-01 3.591632002937e-01 3.576695366941e-01 3.562523394445e-01 3.549403542162e-01 3.537338162610e-01 3.525951837256e-01 3.514629638525e-01 3.502708879400e-01 3.489844877766e-01 3.476351099530e-01 3.463230268087e-01 3.451640805281e-01 3.442034333596e-01 3.433711935323e-01 3.425167995229e-01 3.415107006868e-01 3.403333269504e-01 3.390977044571e-01 3.379847251965e-01 3.371188187405e-01 3.364774733559e-01 3.358973082731e-01 3.351937981964e-01 3.342852851066e-01 3.332415044215e-01 3.322367977434e-01 3.314352454663e-01 3.308848103178e-01 3.304832703270e-01 3.300560634014e-01 3.294744289234e-01 3.287344136576e-01 3.279447486339e-01 3.272543865474e-01 3.267621645662e-01 3.264582412174e-01 3.262364426976e-01 3.259685684059e-01 3.255850912992e-01 3.251058920738e-01 3.246190732691e-01 3.242267673411e-01 3.239896836497e-01 3.238921134077e-01 3.238564345071e-01 3.237937847757e-01 3.236557346097e-01 3.234554255275e-01 3.232523038811e-01 3.231229489811e-01 3.231147202893e-01 3.232202604820e-01 3.233853378634e-01 3.235447058069e-01 3.236582728354e-01 3.237271207174e-01 3.237906801583e-01 3.239052172048e-01 3.241132603178e-01 3.244162810554e-01 3.247809348074e-01 3.251581586432e-01 3.255079048822e-01 3.258191766704e-01 3.261148051691e-01 3.264447662144e-01 3.268492012209e-01 3.273375907625e-01 3.278867684622e-01 3.284522644192e-01 3.289946447029e-01 3.295005451455e-01 3.299923567921e-01 3.305155965250e-01 3.311027292897e-01 3.317615060858e-01 3.324745649489e-01 3.332057337885e-01 3.339218565648e-01 3.346105449957e-01 3.352920153617e-01 3.359946669913e-01 3.367433690221e-01 3.375507572811e-01 3.384103155382e-01 3.392934292572e-01 3.401739884970e-01 3.410450718611e-01 3.419121506445e-01 3.427889502130e-01 3.436943690355e-01 3.446397536150e-01 3.456227447126e-01 3.466319426587e-01 3.476613650754e-01 3.487060478114e-01 3.497559665837e-01 3.508085712917e-01 3.518662553514e-01 3.529331127444e-01 3.540173795638e-01 3.551314082664e-01 3.562813794218e-01 3.574592207349e-01 3.586503682845e-01 3.598397187345e-01 3.610157247265e-01 3.621782925259e-01 3.633434404554e-01 3.645364146762e-01 3.657708225457e-01 3.670468866908e-01 3.683456282837e-01 3.696354688632e-01 3.708904776227e-01 3.721138874110e-01 3.733357825302e-01 3.745908616546e-01 3.758993235077e-01 3.772509996710e-01 3.786055197126e-01 3.799217205041e-01 3.811874636972e-01 3.824274451964e-01 3.836828548172e-01 3.849836551459e-01 3.863302927610e-01 3.876863412740e-01 3.890083804901e-01 3.902785668593e-01 3.915141438747e-01 3.927502535796e-01 3.940198902175e-01 3.953273121985e-01 3.966444298956e-01 3.979338888722e-01 3.991790489260e-01 4.003903441973e-01 4.015977708830e-01 4.028294242457e-01 4.040924947422e-01 4.053634937845e-01 4.066112243060e-01 4.078201374239e-01 4.089997378772e-01 4.101772232013e-01 4.113779359678e-01 4.126053084444e-01 4.138363243087e-01 4.150441573420e-01 4.162180021294e-01 4.173704866254e-01 4.185275805651e-01 4.197071719591e-01 4.209067967111e-01 4.221036832269e-01 4.232765600350e-01 4.244205706177e-01 4.255482065615e-01 4.266788368037e-01 4.278249530347e-01 4.289832218078e-01 4.301329858611e-01 4.312580377733e-01 4.323549851943e-01 4.334333276410e-01 4.345143565066e-01 4.356084238422e-01 4.367078890133e-01 4.377899534280e-01 4.388387069689e-01 4.398559428612e-01 4.408584655588e-01 4.418682872086e-01 4.428858140853e-01 4.438899802307e-01 4.448554048651e-01 4.457778618305e-01 4.466753830144e-01 4.475714947194e-01 4.484761287864e-01 4.493712866607e-01 4.502297987791e-01 4.510464503019e-01 4.518417492693e-01 4.526410141940e-01 4.534525761461e-01 4.542598884664e-01 4.550358106347e-01 4.557745612940e-01 4.564988623162e-01 4.572333910795e-01 4.579795230960e-01 4.587138726618e-01 4.594114416713e-01 4.600644912495e-01 4.606965568898e-01 4.613309174343e-01 4.619649789054e-01 4.625749907022e-01 4.631396687502e-01 4.636582228825e-01 4.641541334110e-01 4.646489190128e-01 4.651395753895e-01 4.656039738816e-01 4.660291705137e-01 4.664235486447e-01 4.668061312281e-01 4.671900145570e-01 4.675666528895e-01 4.679142423269e-01 4.682280476030e-01 4.685214622148e-01 4.688070300346e-01 4.690829853947e-01 4.693344196000e-01 4.695454167705e-01 4.697197061937e-01 4.698756188504e-01 4.700206129003e-01 4.701460459296e-01 4.702378229731e-01 4.702930621554e-01 4.703212331597e-01 4.703369420568e-01 4.703425108021e-01 4.703231059689e-01 4.702728151379e-01 4.701970366484e-01 4.701029679434e-01 4.699931207047e-01 4.698586423530e-01 4.696882910601e-01 4.694855243601e-01 4.692606436364e-01 4.690172266323e-01 4.687490081212e-01 4.684472607233e-01 4.681119097882e-01 4.677519627198e-01 4.673753103017e-01 4.669792506453e-01 4.665539749087e-01 4.660972169160e-01 4.656158624625e-01 4.651121871673e-01 4.645854432900e-01 4.640295436368e-01 4.634393095893e-01 4.628196398878e-01 4.621769967438e-01 4.615095443246e-01 4.608116982522e-01 4.600830374905e-01 4.593245249113e-01 4.585417769417e-01 4.577365280049e-01 4.569040531835e-01 4.560411199847e-01 4.551489273754e-01 4.542299382251e-01 4.532832771888e-01 4.523079390264e-01 4.513025245840e-01 4.502671672383e-01 4.492058186715e-01 4.481167773781e-01 4.469978978301e-01 4.458490596367e-01 4.446718083844e-01 4.434673218807e-01 4.422350106876e-01 4.409743460233e-01 4.396833383043e-01 4.383630727161e-01 4.370147635997e-01 4.356356545451e-01 4.342275385907e-01 4.327898288450e-01 4.313236777599e-01 4.298302179684e-01 4.283088502392e-01 4.267564749668e-01 4.251740654173e-01 4.235635653763e-01 4.219246015261e-01 4.202566931152e-01 4.185599263088e-01 4.168332964291e-01 4.150765504291e-01 4.132922715742e-01 4.114776670465e-01 4.096343748853e-01 4.077637021775e-01 4.058640526399e-01 4.039351912730e-01 4.019782549415e-01 3.999907289909e-01 3.979751613978e-01 3.959318304961e-01 3.938593713750e-01 3.917588909873e-01 3.896299230377e-01 3.874722991069e-01 3.852858479007e-01 3.830725709583e-01 3.808305534396e-01 3.785619474940e-01 3.762655526398e-01 3.739401014523e-01 3.715866643304e-01 3.692073384313e-01 3.668008493230e-01 3.643683140125e-01 3.619091014085e-01 3.594221323787e-01 3.569095908413e-01 3.543709170410e-01 3.518063000131e-01 3.492162347277e-01 3.466007209210e-01 3.439590675744e-01 3.412933542745e-01 3.386026073510e-01 3.358872012833e-01 3.331484463301e-01 3.303848493463e-01 3.275970519143e-01 3.247863400226e-01 3.219531841448e-01 3.190970987392e-01 3.162190653394e-01 3.133190569224e-01 3.103961736712e-01 3.074535916821e-01 3.044900726077e-01 3.015060297310e-01 2.985030345523e-01 2.954803628691e-01 2.924388719368e-01 2.893795320830e-01 2.863019286043e-01 2.832069312557e-01 2.800964837679e-01 2.769691857583e-01 2.738270438099e-01 2.706711707337e-01 2.675000802883e-01 2.643167917933e-01 2.611205358833e-01 2.579128800153e-01 2.546942554394e-01 2.514667902904e-01 2.482306552816e-01 2.449862181973e-01 2.417360667328e-01 2.384793152802e-01 2.352188923127e-01 2.319551046038e-01 2.286886639324e-01 2.254231806751e-01 2.221578453167e-01 2.188951038047e-01 2.156366256632e-01 2.123828619187e-01 2.091371680380e-01 2.059011073684e-01 2.026763368032e-01 1.994653870647e-01 1.962698557533e-01 1.930928864777e-01 1.899364181754e-01 1.868031729566e-01 1.836956279794e-01 1.806181524032e-01 1.775725226157e-01 1.745622723855e-01 1.715913367171e-01 1.686626581928e-01 1.657807081340e-01 1.629499040001e-01 1.601739539862e-01 1.574581212177e-01 1.548070970617e-01 1.522253769286e-01 1.497182679389e-01 1.472916654346e-01 1.449501029756e-01 1.427016332604e-01 1.405512589290e-01 1.385047957436e-01 1.365681312011e-01 1.347473946861e-01 1.330488080999e-01 1.314803638316e-01 1.300467516612e-01 1.287549976256e-01 1.276095574426e-01 1.266148221825e-01 1.257769990764e-01 1.251002288132e-01 1.245889720738e-01 1.242462729775e-01 1.240739953912e-01 1.240729789470e-01 1.242448490793e-01 1.245888057211e-01 1.251067305465e-01 1.257950361055e-01 1.266519799633e-01 1.276750996167e-01 1.288606252436e-01 1.302039822333e-01 1.317013931694e-01 1.333481785541e-01 1.351383431457e-01 1.370665739629e-01 1.391269523461e-01 1.413143936406e-01 1.436228557365e-01 1.460452722044e-01 1.485763646541e-01 1.512106332417e-01 1.539421231740e-01 1.567668261392e-01 1.596780730958e-01 1.626698375317e-01 1.657380411024e-01 1.688773632882e-01 1.720842118501e-01 1.753542489935e-01 1.786817392298e-01 1.820641470165e-01 1.854969335226e-01 1.889761030009e-01 1.924989081034e-01 1.960604943143e-01 1.996593186091e-01 2.032923947098e-01 2.069563479967e-01 2.106480713727e-01 2.143660953703e-01 2.181054184280e-01 2.218666627508e-01 2.256456183996e-01 2.294412581407e-01 2.332514406896e-01 2.370723971831e-01 2.409037248427e-01 2.447433299048e-01 2.485898213266e-01 2.524410548597e-01 2.562952303354e-01 2.601507047648e-01 2.640066562307e-01 2.678606883619e-01 2.717114296282e-01 2.755593963350e-01 2.794003106676e-01 2.832349192067e-01 2.870617228890e-01 2.908783908110e-01 2.946855370580e-01 2.984804722543e-01 3.022619943039e-01 3.060298676033e-01 3.097816269806e-01 3.135171845836e-01 3.172357553610e-01 3.209349203481e-01 3.246155162569e-01 3.282758331939e-01 3.319141539288e-01 3.355313405355e-01 3.391247255637e-01 3.426934327272e-01 3.462377246532e-01 3.497556861196e-01 3.532471752739e-01 3.567111602791e-01 3.601462620761e-01 3.635527231041e-01 3.669278477564e-01 3.702729241550e-01 3.735856039246e-01 3.768653282649e-01 3.801126620457e-01 3.833249707715e-01 3.865026540001e-01 3.896446431104e-01 3.927498631078e-01 3.958196504400e-01 3.988510222058e-01 4.018443710735e-01 4.047984151398e-01 4.077124968809e-01 4.105844497412e-01 4.134156689652e-01 4.162049195252e-01 4.189523897543e-01 4.216568697184e-01 4.243176541800e-01 4.269331658310e-01 4.295020105234e-01 4.320248665031e-01 4.345016101931e-01 4.369322129719e-01 4.393173910721e-01 4.416535635213e-01 4.439407319287e-01 4.461778999081e-01 4.483638773145e-01 4.505005130487e-01 4.525870500144e-01 4.546227438718e-01 4.566074591069e-01 4.585392159302e-01 4.604178439949e-01 4.622426168017e-01 4.640134202950e-01 4.657295271869e-01 4.673924887206e-01 4.690011991742e-01 4.705541345109e-01 4.720516823110e-01 4.734919615782e-01 4.748746257046e-01 4.762004303420e-01 4.774693660868e-01 4.786813532891e-01 4.798360511377e-01 4.809321092659e-01 4.819685309446e-01 4.829452667279e-01 4.838633917850e-01 4.847228860225e-01 4.855227939726e-01 4.862644191187e-01 4.869447979713e-01 4.875641179882e-01 4.881235663188e-01 4.886231873760e-01 4.890626934644e-01 4.894404604894e-01 4.897575288606e-01 4.900120099229e-01 4.902052143188e-01 4.903386892915e-01 4.904105142797e-01 4.904205306388e-01 4.903686305296e-01 4.902539588762e-01 4.900779203630e-01 4.898415075667e-01 4.895441380609e-01 4.891864244631e-01 4.887660803804e-01 4.882845034066e-01 4.877422703050e-01 4.871397222360e-01 4.864771907799e-01 4.857545583841e-01 4.849718194161e-01 4.841293736934e-01 4.832259291980e-01 4.822645252416e-01 4.812441979084e-01 4.801652311216e-01 4.790299192308e-01 4.778352257887e-01 4.765843434587e-01 4.752753471104e-01 4.739102891064e-01 4.724897158591e-01 4.710140699775e-01 4.694851994243e-01 4.679003285253e-01 4.662616882309e-01 4.645714315105e-01 4.628275726787e-01 4.610335893386e-01 4.591878690597e-01 4.572923602981e-01 4.553482758182e-01 4.533548371024e-01 4.513150291289e-01 4.492281612236e-01 4.470956041075e-01 4.449185137970e-01 4.426974726192e-01 4.404352239298e-01 4.381311000995e-01 4.357862494800e-01 4.334024520260e-01 4.309802655834e-01 4.285223994628e-01 4.260292963668e-01 4.235007551188e-01 4.209409355798e-01 4.183488246641e-01 4.157271375031e-01 4.130779272931e-01 4.104011330438e-01 4.077004733608e-01 4.049750334619e-01 4.022283337045e-01 3.994623316882e-01 3.966771183628e-01 3.938771769772e-01 3.910615321679e-01 3.882343078712e-01 3.853957375365e-01 3.825494517676e-01 3.796976140731e-01 3.768405707299e-01 3.739826148229e-01 3.711245800521e-01 3.682701654095e-01 3.654205917327e-01 3.625780782114e-01 3.597465839910e-01 3.569271357899e-01 3.541230460430e-01 3.513380589656e-01 3.485723507001e-01 3.458315796122e-01 3.431162789878e-01 3.404300911969e-01 3.377767867623e-01 3.351570506954e-01 3.325773622062e-01 3.300367766454e-01 3.275404285820e-01 3.250922673749e-01 3.226918928953e-01 3.203473341424e-01 3.180562840551e-01 3.158255963807e-01 3.136578506489e-01 3.115538149428e-01 3.095199681170e-01 3.075550974085e-01 3.056659818932e-01 3.038536282611e-01 3.021197025844e-01 3.004707417111e-01 2.989037090907e-01 2.974267898634e-01 2.960384573651e-01 2.947421119410e-01 2.935411750314e-01 2.924330572676e-01 2.914277409145e-01 2.905182275919e-01 2.897110860400e-01 2.890078223287e-01 2.884044833650e-01 2.879109266794e-01 2.875162432028e-01 2.872316147327e-01 2.870513344451e-01 2.869754369088e-01 2.870086424398e-01 2.871418481622e-01 2.873849494720e-01 2.877273721729e-01 2.881744794601e-01 2.887242693160e-01 2.893695646360e-01 2.901197675268e-01 2.909610527570e-01 2.919010464538e-01 2.929324098134e-01 2.940514811848e-01 2.952645723218e-01 2.965557797978e-01 2.979365483941e-01 2.993923404854e-01 3.009263784928e-01 3.025374469513e-01 3.042138155015e-01 3.059654271697e-01 3.077759032930e-01 3.096522613173e-01 3.115868175801e-01 3.135733385523e-01 3.156194124198e-01 3.177069140290e-01 3.198465329246e-01 3.220252227508e-01 3.242438442244e-01 3.265024016705e-01 3.287871211849e-01 3.311105686605e-01 3.334533992766e-01 3.358250647586e-01 3.382170184151e-01 3.406230807391e-01 3.430520441966e-01 3.454839930137e-01 3.479343742697e-01 3.503858574040e-01 3.528429818180e-01 3.553050428476e-01 3.577586342189e-01 3.602181791576e-01 3.626629805227e-01 3.651039897064e-01 3.675342456360e-01 3.699466458022e-01 3.723516439585e-01 3.747290905467e-01 3.770952141579e-01 3.794340490988e-01 3.817496170123e-01 3.840434719634e-01 3.863013593003e-01 3.885397765687e-01 3.907369006908e-01 3.929063966287e-01 3.950405635499e-01 3.971320574852e-01 3.991934829513e-01 4.012053286098e-01 4.031829645932e-01 4.051126146690e-01 4.069961967729e-01 4.088378056880e-01 4.106235867959e-01 4.123694928594e-01 4.140566429434e-01 4.156949701808e-01 4.172805229294e-01 4.188065586899e-01 4.202844900846e-01 4.216968041806e-01 4.230563371332e-01 4.243535792533e-01 4.255880894059e-01 4.267656674444e-01 4.278729518107e-01 4.289217914354e-01 4.299012309406e-01 4.308155529543e-01 4.316637058011e-01 4.324398421169e-01 4.331514020699e-01 4.337880539821e-01 4.343565379637e-01 4.348516516718e-01 4.352735198917e-01 4.356235316116e-01 4.358960522616e-01 4.360953948068e-01 4.362174053624e-01 4.362622310535e-01 4.362298457725e-01 4.361188026035e-01 4.359279278590e-01 4.356591846145e-01 4.353077282966e-01 4.348776953397e-01 4.343659487164e-01 4.337698022854e-01 4.330972182026e-01 4.323358861109e-01 4.314971978507e-01 4.305729080867e-01 4.295631843584e-01 4.284763046824e-01 4.272962037612e-01 4.260417368797e-01 4.246960731350e-01 4.232684342158e-01 4.217618569310e-01 4.201605107506e-01 4.184905301590e-01 4.167238875954e-01 4.148832939094e-01 4.129598844767e-01 4.109474215427e-01 4.088687222840e-01 4.066934055272e-01 4.044537258197e-01 4.021274614048e-01 3.997228005163e-01 3.972539283269e-01 3.946930492191e-01 3.920778640089e-01 3.893777873076e-01 3.866135794873e-01 3.837872938989e-01 3.808817237208e-01 3.779328609409e-01 3.749059582556e-01 3.718336902936e-01 3.687053310026e-01 3.655175101824e-01 3.622983654724e-01 3.590170135500e-01 3.557108135283e-01 3.523605119251e-01 3.489772321916e-01 3.455773933069e-01 3.421402932109e-01 3.387020222044e-01 3.352424968688e-01 3.317810133594e-01 3.283259140360e-01 3.248673491101e-01 3.214376736215e-01 3.180181856401e-01 3.146346171592e-01 3.112899161706e-01 3.079826642657e-01 3.047416937704e-01 3.015515293674e-01 2.984402473567e-01 2.954088078719e-01 2.924622292080e-01 2.896250435039e-01 2.868870567895e-01 2.842750936640e-01 2.817903939309e-01 2.794405293978e-01 2.772465195211e-01 2.752003567412e-01 2.733276390714e-01 2.716265594621e-01 2.701063210676e-01 2.687817354710e-01 2.676465392873e-01 2.667188001249e-01 2.659959304381e-01 2.654823142834e-01 2.651879010297e-01 2.651033563189e-01 2.652393998734e-01 2.655915166665e-01 2.661549007330e-01 2.669373459692e-01 2.679206483514e-01 2.691127125061e-01 2.705008641002e-01 2.720755908289e-01 2.738409661428e-01 2.757680570640e-01 2.778701831148e-01 2.801195793699e-01 2.825104145361e-01 2.850400884262e-01 2.876764496610e-01 2.904330969483e-01 2.932746653729e-01 2.962024248599e-01 2.992034380960e-01 3.022506497626e-01 3.053555915615e-01 3.084781461478e-01 3.116282083612e-01 3.147822304022e-01 3.179232229777e-01 3.210569806476e-01 3.241477579565e-01 3.272042589588e-01 3.302040424607e-01 3.331340523555e-01 3.359976057619e-01 3.387630823325e-01 3.414407334647e-01 3.440089783272e-01 3.464574631661e-01 3.487901801065e-01 3.509781704214e-01 3.530326949401e-01 3.549332957395e-01 3.566737918211e-01 3.582588067112e-01 3.596612228243e-01 3.608953855651e-01 3.619433340201e-01 3.628010818037e-01 3.634731759713e-01 3.639396955837e-01 3.642137510837e-01 3.642830867490e-01 3.641443318598e-01 3.638055713069e-01 3.632517646181e-01 3.624942733774e-01 3.615300810769e-01 3.603542286995e-01 3.589803518065e-01 3.573989456133e-01 3.556206383088e-01 3.536509165200e-01 3.514862213377e-01 3.491451560409e-01 3.466247120309e-01 3.439369659033e-01 3.410946414896e-01 3.380987804642e-01 3.349724660762e-01 3.317211933943e-01 3.283591265911e-01 3.249083010100e-01 3.213739074070e-01 3.177856715589e-01 3.141552276891e-01 3.105045836517e-01 3.068614434122e-01 3.032382652002e-01 2.996724740618e-01 2.961795783397e-01 2.927901271065e-01 2.895378265820e-01 2.864393223652e-01 2.835362984655e-01 2.808481176017e-01 2.784084286534e-01 2.762481185108e-01 2.743850507308e-01 2.728568877776e-01 2.716786540610e-01 2.708728772966e-01 2.704630834726e-01 2.704548139572e-01 2.708690419609e-01 2.717060388824e-01 2.729676855897e-01 2.746601691167e-01 2.767669111181e-01 2.792874849494e-01 2.822040613998e-01 2.854979798780e-01 2.891537856520e-01 2.931425617223e-01 2.974444616923e-01 3.020307581641e-01 3.068706227009e-01 3.119399481744e-01 3.172053818368e-01 3.226376012889e-01 3.282097249568e-01 3.338876453738e-01 3.396462605154e-01 3.454558497679e-01 3.512875787833e-01 3.571189445236e-01 3.629181419493e-01 3.686675456111e-01 3.743390645478e-01 3.799107944201e-01 3.853666442868e-01 3.906779944232e-01 3.958361636167e-01 4.008150602645e-01 4.056034048100e-01 4.101881050478e-01 4.145484420083e-01 4.186798665939e-01 4.225658840714e-01 4.261980568834e-01 4.295712158383e-01 4.326712679066e-01 4.354987150341e-01 4.380445196692e-01 4.403059883417e-01 4.422819926193e-01 4.439688276828e-01 4.453705226079e-01 4.464842599243e-01 4.473141599969e-01 4.478660921825e-01 4.481392465839e-01 4.481458039776e-01 4.478907535629e-01 4.473782896960e-01 4.466269591408e-01 4.456363146193e-01 4.444249803324e-01 4.430050323702e-01 4.413831627332e-01 4.395848475959e-01 4.376131132930e-01 4.354919277243e-01 4.332361640704e-01 4.308568608959e-01 4.283829016533e-01 4.258208949067e-01 4.231963356302e-01 4.205270424976e-01 4.178290853525e-01 4.151237179806e-01 4.124298921838e-01 4.097649761623e-01 4.071477082250e-01 4.045997056096e-01 4.021313076690e-01 3.997679709025e-01 3.975205316816e-01 3.954045448142e-01 3.934398887081e-01 3.916329907876e-01 3.900025988697e-01 3.885564805416e-01 3.873065397928e-01 3.862613497544e-01 3.854278709078e-01 3.848148737241e-01 3.844225327735e-01 3.842611852444e-01 3.843285738249e-01 3.846273785310e-01 3.851594810032e-01 3.859226735018e-01 3.869140397408e-01 3.881334295924e-01 3.895771351064e-01 3.912346207623e-01 3.931102732747e-01 3.951901341164e-01 3.974700669186e-01 3.999448709321e-01 4.026033757646e-01 4.054391768629e-01 4.084409819263e-01 4.116030967109e-01 4.149111606072e-01 4.183582164307e-01 4.219328263328e-01 4.256224240773e-01 4.294180718411e-01 4.333039517489e-01 4.372717422310e-01 4.413065909937e-01 4.453946364743e-01 4.495252918028e-01 4.536815491098e-01 4.578522527205e-01 4.620196823415e-01 4.661735168759e-01 4.702960192036e-01 4.743723883236e-01 4.783899153550e-01 4.823337266252e-01 4.861881817539e-01 4.899393048176e-01 4.935757218598e-01 4.970800682371e-01 5.004409614193e-01 5.036463656074e-01 5.066833640603e-01 5.095401042060e-01 5.122081564884e-01 5.146751409747e-01 5.169313001792e-01 5.189720222694e-01 5.207870017652e-01 5.223734761168e-01 5.237237513394e-01 5.248372510548e-01 5.257108893030e-01 5.263435833144e-01 5.267394407593e-01 5.268970249131e-01 5.268241797378e-01 5.265241106788e-01 5.260080376805e-01 5.252838038823e-01 5.243626720492e-01 5.232615642469e-01 5.219924037239e-01 5.205781267895e-01 5.190350364076e-01 5.173903651523e-01 5.156663061931e-01 5.138916960692e-01 5.120990979635e-01 5.103149100026e-01 5.085793330877e-01 5.069229566735e-01 5.053846648697e-01 5.040017015218e-01 5.028118454905e-01 5.018540314201e-01 5.011623233495e-01 5.007762344638e-01 5.007233425794e-01 5.010394628583e-01 5.017450475527e-01 5.028656280483e-01 5.044167592280e-01 5.064040172464e-01 5.088379557686e-01 5.117077135107e-01 5.150077043349e-01 5.187184453521e-01 5.228145592498e-01 5.272680233504e-01 5.320358193285e-01 5.370806453355e-01 5.423508766115e-01 5.477986673508e-01 5.533678417995e-01 5.590021646363e-01 5.646476939315e-01 5.702442630490e-01 5.757376004204e-01 5.810721236520e-01 5.861994753365e-01 5.910684400233e-01 5.956370297569e-01 5.998641998305e-01 6.037143526981e-01 6.071619760801e-01 6.101784714448e-01 6.127490200116e-01 6.148585878953e-01 6.165008802711e-01 6.176753848209e-01 6.183857319345e-01 6.186374457431e-01 6.184442074175e-01 6.178230311360e-01 6.167898917545e-01 6.153685532519e-01 6.135791487302e-01 6.114466175435e-01 6.089949372361e-01 6.062472266697e-01 6.032286732524e-01 5.999589596577e-01 5.964648717438e-01 5.927631911094e-01 5.888780894690e-01 5.848298146334e-01 5.806382270525e-01 5.763275290854e-01 5.719212006053e-01 5.674468440683e-01 5.629319071472e-01 5.584125675484e-01 5.539228876146e-01 5.495055357956e-01 5.452054050410e-01 5.410677720185e-01 5.371471106022e-01 5.334902232578e-01 5.301507481340e-01 5.271764553025e-01 5.246112194457e-01 5.224942132569e-01 5.208520768115e-01 5.197086054276e-01 5.190661754715e-01 5.189233248399e-01 5.192621666638e-01 5.200510355833e-01 5.212528400074e-01 5.228128067067e-01 5.246767805021e-01 5.267797628630e-01 5.290583114580e-01 5.314488309466e-01 5.338877298495e-01 5.363202286699e-01 5.386973756995e-01 5.409751801798e-01 5.431229161486e-01 5.451148285318e-01 5.469368331230e-01 5.485819127459e-01 5.500479254239e-01 5.513432130550e-01 5.524751291471e-01 5.534585665551e-01 5.543085371576e-01 5.550384062287e-01 5.556700499929e-01 5.562128814447e-01 5.566876913378e-01 5.571063580307e-01 5.574883905981e-01 5.578507872510e-01 5.582086283069e-01 5.585874172596e-01 5.590048272586e-01 5.594897268203e-01 5.600635004076e-01 5.607541666584e-01 5.615873563237e-01 5.625837461797e-01 5.637688555361e-01 5.651544819326e-01 5.667594971029e-01 5.685875710082e-01 5.706473627350e-01 5.729426111232e-01 5.754725126945e-01 5.782458475902e-01 5.812609443144e-01 5.845345871622e-01 5.880731063450e-01 5.918968934195e-01 5.960237683177e-01 6.004701194563e-01 6.052586209103e-01 6.103894624152e-01 6.158729954975e-01 6.216908652055e-01 6.278246760054e-01 6.342356562266e-01 6.408738178186e-01 6.476901408208e-01 6.546152040922e-01 6.616041688924e-01 6.685948660521e-01 6.755530174547e-01 6.824527970831e-01 6.892752779289e-01 6.960297354102e-01 7.027093738315e-01 7.093312606417e-01 7.158806171684e-01 7.223417331782e-01 7.286658551723e-01 7.347687076984e-01 7.405521456799e-01 7.458635839600e-01 7.505589108641e-01 7.544639072917e-01 7.574336281445e-01 7.593470972106e-01 7.601294325145e-01 7.597923148974e-01 7.582256551616e-01 7.552361139923e-01 7.514954488520e-01 7.478233972628e-01 7.449410323849e-01 7.432380091617e-01 7.426749819994e-01 7.428941651698e-01 7.434460433310e-01 7.440155838104e-01 7.446308299490e-01 7.456825260548e-01 7.477709748555e-01 7.514556336741e-01 7.570163174543e-01 7.642687620513e-01 7.725852315525e-01 7.811098244327e-01 7.890103469275e-01 7.957278180548e-01 8.011371683108e-01 8.055360142642e-01 8.094646521804e-01 8.134988187870e-01 8.180282085043e-01 8.231159473605e-01 8.285280025611e-01 8.339066479055e-01 8.389535528537e-01 8.436086131697e-01 8.481341501547e-01 8.530119564814e-01 8.587289286725e-01 8.655690782609e-01 8.734178963961e-01 8.817133020266e-01 8.895848013376e-01 8.960981038400e-01 9.005068209593e-01 9.024747493337e-01 9.021836106787e-01 9.002630153632e-01 8.976286533056e-01 8.952656089006e-01 8.939735981298e-01 8.941930942835e-01 8.959570558894e-01 8.989491041956e-01 9.028196943892e-01 9.078236699485e-01 8.755820998495e-01 8.404504096814e-01 7.874863212653e-01 7.326944672032e-01 6.964746096967e-01 6.924433744948e-01 7.168185779590e-01 7.513321488023e-01 7.760284048069e-01 7.788442662896e-01 7.587697457145e-01 7.254954244639e-01 6.960009144015e-01 6.864449004105e-01 7.014660475688e-01 7.303880330845e-01 7.551592162288e-01 7.607319244625e-01 7.410172487861e-01 7.008386532135e-01 6.553942344231e-01 6.258551682088e-01 6.279716477187e-01 6.598525620181e-01 7.036709762518e-01 7.390704934249e-01 7.529754100143e-01 7.426765230671e-01 7.155130318907e-01 6.861152898274e-01 6.703115707565e-01 6.759679266042e-01 6.977657556497e-01 7.217647307645e-01 7.347799054472e-01 7.308749383911e-01 7.134622598128e-01 6.940592840434e-01 6.870533380061e-01 7.011354193227e-01 7.329672171024e-01 7.697331266001e-01 7.974241596556e-01 8.074851977015e-01 7.996833061836e-01 7.817811132597e-01 7.664022032814e-01 7.646812782820e-01 7.794314254720e-01 8.033794069370e-01 8.242823387308e-01 8.322022236620e-01 8.242250007832e-01 8.059732545191e-01 7.895781392440e-01 7.878690364027e-01 8.062884860745e-01 8.386798250043e-01 8.711800057608e-01 8.899072623207e-01 8.869139877332e-01 8.627523090409e-01 8.265128320318e-01 7.930913820512e-01 7.769073735662e-01 7.837890001556e-01 8.073587875520e-01 8.341526550796e-01 8.519132325224e-01 8.549967009007e-01 8.455356264450e-01 8.314936745619e-01 8.223175864472e-01 8.234919124319e-01 8.334253449891e-01 8.449310115569e-01 8.501594585604e-01 8.451269380126e-01 8.318225685477e-01 8.174306638831e-01 8.107705785886e-01 8.173673550381e-01 8.359797876844e-01 8.596015076274e-01 8.796559223371e-01 8.901286116412e-01 8.895195635350e-01 8.804619236487e-01 8.678341928347e-01 8.560968029785e-01 8.474259719298e-01 8.414629636875e-01 8.368484615386e-01 8.331246493583e-01 8.314830529934e-01 8.338779543465e-01 8.409379910952e-01 8.505059204697e-01 8.578684903271e-01 8.578559002867e-01 8.474275795646e-01 8.275177515480e-01 8.034392886638e-01 7.832055223111e-01 7.741359487957e-01 7.789335754550e-01 7.943255468922e-01 8.133014487552e-01 8.290078865040e-01 8.376002198069e-01 8.389084703969e-01 8.354845144638e-01 8.306371900129e-01 8.267850933654e-01 8.247910595815e-01 8.246145205542e-01 8.264724559062e-01 8.312948015115e-01 8.401072264903e-01 8.525274363250e-01 8.659141300473e-01 8.758761340488e-01 8.782032428634e-01 8.711254595072e-01 8.567172250127e-01 8.407617189974e-01 8.303756168121e-01 8.302702097738e-01 8.396583221844e-01 8.525346975670e-01 8.611791279321e-01 8.603406751198e-01 8.499790785391e-01 8.354188155033e-01 8.249837727058e-01 8.254027021070e-01 8.375998255735e-01 8.560790344189e-01 8.724826198118e-01 8.804612797134e-01 8.787436331767e-01 8.715984568306e-01 8.664209480765e-01 8.695152825211e-01 8.821316716215e-01 8.997577782022e-01 9.159027000127e-01
 4.781880697799e-01 4.760813671410e-01 4.740293892523e-01 4.719304772388e-01 4.697415245102e-01 4.674765034930e-01 4.651742201629e-01 4.628916117499e-01 4.607018439285e-01 4.586431858953e-01 4.566651504626e-01 4.546562823595e-01 4.525332836118e-01 4.503014380264e-01 4.480324575111e-01 4.458128817441e-01 4.437060725821e-01 4.417278563699e-01 4.398213791179e-01 4.378796258156e-01 4.358203157580e-01 4.336517640730e-01 4.314563555393e-01 4.293249624815e-01 4.273050859122e-01 4.253975979715e-01 4.235603984751e-01 4.217105497685e-01 4.197616948441e-01 4.176922784406e-01 4.155729139105e-01 4.135177089566e-01 4.116012648541e-01 4.098196563742e-01 4.080992162113e-01 4.063382844352e-01 4.044654070030e-01 4.024845917113e-01 4.004818688921e-01 3.985652149678e-01 3.967864455897e-01 3.951195436103e-01 3.934917860864e-01 3.918305485303e-01 3.900921659797e-01 3.882742077083e-01 3.864255824840e-01 3.846281772827e-01 3.829505352304e-01 3.814077886114e-01 3.799473066624e-01 3.784766030040e-01 3.769073431680e-01 3.752141802012e-01 3.734650463872e-01 3.717875835102e-01 3.702865376577e-01 3.689596063482e-01 3.676977306281e-01 3.663634396259e-01 3.648841107111e-01 3.632967970604e-01 3.617183661597e-01 3.602674477950e-01 3.589869081462e-01 3.578220037762e-01 3.566678043061e-01 3.554459739017e-01 3.541428728978e-01 3.527989380055e-01 3.514732933272e-01 3.502178137399e-01 3.490652569106e-01 3.480186862339e-01 3.470466253917e-01 3.460881472798e-01 3.450760475851e-01 3.439721859741e-01 3.428022700148e-01 3.416619364471e-01 3.406674440144e-01 3.398702468779e-01 3.392084274564e-01 3.385363213635e-01 3.377206451202e-01 3.367352467380e-01 3.356837672930e-01 3.347429558144e-01 3.340411287274e-01 3.335665915308e-01 3.331664091967e-01 3.326549587968e-01 3.319431930675e-01 3.310917833147e-01 3.302680940864e-01 3.296370226269e-01 3.292535046404e-01 3.290266115560e-01 3.287850210882e-01 3.283973883753e-01 3.278514436684e-01 3.272495013573e-01 3.267367249029e-01 3.264138548740e-01 3.262788493051e-01 3.262318012837e-01 3.261469223424e-01 3.259505288390e-01 3.256577448089e-01 3.253517969420e-01 3.251312362665e-01 3.250590647036e-01 3.251247047066e-01 3.252559414232e-01 3.253657381020e-01 3.254040173009e-01 3.253790350717e-01 3.253462903836e-01 3.253783062484e-01 3.255250611465e-01 3.257830212966e-01 3.261026318119e-01 3.264204767143e-01 3.266952257717e-01 3.269250692561e-01 3.271445544828e-01 3.274072506391e-01 3.277558747397e-01 3.281960401227e-01 3.286983389346e-01 3.292159550727e-01 3.297098211498e-01 3.301639176365e-01 3.305973242016e-01 3.310565946190e-01 3.315836134082e-01 3.321906353875e-01 3.328586051795e-01 3.335467261789e-01 3.342133580488e-01 3.348414345965e-01 3.354497409581e-01 3.360813246161e-01 3.367712061476e-01 3.375298990310e-01 3.383426136763e-01 3.391757267355e-01 3.399942148836e-01 3.407835407993e-01 3.415595363559e-01 3.423513697714e-01 3.431833563538e-01 3.440701274225e-01 3.450073724460e-01 3.459695848437e-01 3.469299060127e-01 3.478778680523e-01 3.488188226092e-01 3.497648358589e-01 3.507336357514e-01 3.517389509572e-01 3.527796550486e-01 3.538455761496e-01 3.549293734715e-01 3.560266594414e-01 3.571283223816e-01 3.582299416885e-01 3.593338152514e-01 3.604430018549e-01 3.615653027897e-01 3.627135704927e-01 3.638942207444e-01 3.651019523690e-01 3.663222847236e-01 3.675406587455e-01 3.687448405506e-01 3.699322596028e-01 3.711171510751e-01 3.723232807294e-01 3.735669284051e-01 3.748504475970e-01 3.761580896300e-01 3.774592426158e-01 3.787264191575e-01 3.799571472549e-01 3.811789492063e-01 3.824265548430e-01 3.837238978257e-01 3.850651714646e-01 3.864137229025e-01 3.877266854635e-01 3.889865065886e-01 3.902133292315e-01 3.914474263588e-01 3.927222143432e-01 3.940425646928e-01 3.953763802347e-01 3.966793628852e-01 3.979289479168e-01 3.991379093375e-01 4.003408885408e-01 4.015716734781e-01 4.028401742428e-01 4.041208102016e-01 4.053768250113e-01 4.065873983528e-01 4.077592737487e-01 4.089217433991e-01 4.101038670854e-01 4.113165718978e-01 4.125392688824e-01 4.137411871567e-01 4.149030799107e-01 4.160319434114e-01 4.171530685949e-01 4.182933507350e-01 4.194600333553e-01 4.206327058962e-01 4.217830671608e-01 4.228989412981e-01 4.239888160030e-01 4.250781026055e-01 4.261875166165e-01 4.273161878625e-01 4.284448082581e-01 4.295495959217e-01 4.306237796244e-01 4.316778155647e-01 4.327303800876e-01 4.337963310855e-01 4.348740504057e-01 4.359463931213e-01 4.369935094186e-01 4.380105629412e-01 4.390053889304e-01 4.399986146952e-01 4.410036194711e-01 4.420155000100e-01 4.430121744029e-01 4.439750002695e-01 4.449029211149e-01 4.458122213024e-01 4.467249986455e-01 4.476471156124e-01 4.485574231798e-01 4.494304042931e-01 4.502569727862e-01 4.510542906252e-01 4.518468907567e-01 4.526475960897e-01 4.534416394442e-01 4.541997455890e-01 4.549132301012e-01 4.556011869663e-01 4.562905404518e-01 4.569920429847e-01 4.576918044044e-01 4.583618167069e-01 4.589915356655e-01 4.596029467113e-01 4.602217293673e-01 4.608528914588e-01 4.614756976779e-01 4.620618163981e-01 4.626017158522e-01 4.631151905751e-01 4.636291673311e-01 4.641441702016e-01 4.646366758869e-01 4.650847916400e-01 4.654837775959e-01 4.658559191472e-01 4.662256991314e-01 4.665922926034e-01 4.669343999500e-01 4.672365278273e-01 4.675051984585e-01 4.677594129647e-01 4.680137906320e-01 4.682629913429e-01 4.684848807289e-01 4.686703651649e-01 4.688336398744e-01 4.689865578233e-01 4.691311976235e-01 4.692526544722e-01 4.693334963493e-01 4.693759773458e-01 4.693964902245e-01 4.694064227898e-01 4.693972648882e-01 4.693557813052e-01 4.692760188387e-01 4.691668088184e-01 4.690449430726e-01 4.689118775235e-01 4.687562153623e-01 4.685680094351e-01 4.683532831000e-01 4.681191690773e-01 4.678691976997e-01 4.675953319643e-01 4.672862084566e-01 4.669419988596e-01 4.665750659357e-01 4.661893671445e-01 4.657791859643e-01 4.653362002921e-01 4.648584633263e-01 4.643540471813e-01 4.638329360486e-01 4.632923829640e-01 4.627235747770e-01 4.621232254138e-01 4.614959980463e-01 4.608469151600e-01 4.601748492800e-01 4.594737171029e-01 4.587383233532e-01 4.579722032578e-01 4.571827444378e-01 4.563689214095e-01 4.555250976942e-01 4.546498763683e-01 4.537444589929e-01 4.528137841478e-01 4.518610949922e-01 4.508813546704e-01 4.498713200654e-01 4.488319392871e-01 4.477652068145e-01 4.466709640464e-01 4.455481237620e-01 4.443953353710e-01 4.432117760746e-01 4.420026682855e-01 4.407664109722e-01 4.394996326895e-01 4.382038669010e-01 4.368790345543e-01 4.355266734888e-01 4.341473560017e-01 4.327394530161e-01 4.313016896910e-01 4.298346494306e-01 4.283395400813e-01 4.268142344557e-01 4.252598243622e-01 4.236764594141e-01 4.220641572605e-01 4.204246851650e-01 4.187580456519e-01 4.170610067007e-01 4.153337378153e-01 4.135792703509e-01 4.117957766801e-01 4.099841986390e-01 4.081446125928e-01 4.062745975692e-01 4.043760075658e-01 4.024492161657e-01 4.004935836296e-01 3.985091656169e-01 3.964976007138e-01 3.944580425959e-01 3.923901079774e-01 3.902941237187e-01 3.881686879370e-01 3.860154856708e-01 3.838349060225e-01 3.816264803519e-01 3.793900797250e-01 3.771268411551e-01 3.748350808548e-01 3.725153473937e-01 3.701695686446e-01 3.677961307711e-01 3.653962263115e-01 3.629706381493e-01 3.605157635349e-01 3.580348718475e-01 3.555282119133e-01 3.529961574136e-01 3.504384716262e-01 3.478554357341e-01 3.452458685554e-01 3.426116108570e-01 3.399533200680e-01 3.372690888001e-01 3.345616071068e-01 3.318297271099e-01 3.290727950738e-01 3.262935150084e-01 3.234906129021e-01 3.206641786172e-01 3.178166704852e-01 3.149460774431e-01 3.120523367109e-01 3.091375532887e-01 3.062020686337e-01 3.032454495941e-01 3.002693881118e-01 2.972725910605e-01 2.942555133130e-01 2.912207505636e-01 2.881671429740e-01 2.850957613313e-01 2.820069755992e-01 2.789013668620e-01 2.757799818909e-01 2.726428504270e-01 2.694907461275e-01 2.663239117307e-01 2.631445584359e-01 2.599520625589e-01 2.567473268273e-01 2.535325691331e-01 2.503068264617e-01 2.470718084450e-01 2.438282786578e-01 2.405766467533e-01 2.373194614977e-01 2.340571994147e-01 2.307911655919e-01 2.275224818994e-01 2.242526773268e-01 2.209818335012e-01 2.177131377570e-01 2.144474925225e-01 2.111859286640e-01 2.079312132495e-01 2.046847688225e-01 2.014479830892e-01 1.982243419304e-01 1.950130166248e-01 1.918191614866e-01 1.886447289691e-01 1.854910837473e-01 1.823623013004e-01 1.792611702900e-01 1.761893394953e-01 1.731517315201e-01 1.701508303054e-01 1.671898958878e-01 1.642742381110e-01 1.614066562570e-01 1.585921004756e-01 1.558346510784e-01 1.531388775795e-01 1.505096314764e-01 1.479536373491e-01 1.454743521700e-01 1.430784691134e-01 1.407734114213e-01 1.385617061121e-01 1.364523271924e-01 1.344501442510e-01 1.325616468473e-01 1.307953968949e-01 1.291561900070e-01 1.276501957241e-01 1.262840838485e-01 1.250626309575e-01 1.239925328358e-01 1.230796185456e-01 1.223276558340e-01 1.217419973983e-01 1.213253250364e-01 1.210793398023e-01 1.210066903595e-01 1.211096135832e-01 1.213879469607e-01 1.218425286341e-01 1.224704723646e-01 1.232692838374e-01 1.242368857170e-01 1.253703286558e-01 1.266650504403e-01 1.281174471985e-01 1.297214856221e-01 1.314719731965e-01 1.333636276109e-01 1.353897521182e-01 1.375452211624e-01 1.398243341480e-01 1.422199039126e-01 1.447267511036e-01 1.473383773634e-01 1.500490098019e-01 1.528540931200e-01 1.557461560055e-01 1.587206043083e-01 1.617728152952e-01 1.648969466436e-01 1.680910104401e-01 1.713475706884e-01 1.746625026712e-01 1.780330244908e-01 1.814531114416e-01 1.849220217639e-01 1.884341704487e-01 1.919865281113e-01 1.955764007499e-01 1.992005537646e-01 2.028554581385e-01 2.065383987089e-01 2.102468294846e-01 2.139779775998e-01 2.177311774336e-01 2.215024400658e-01 2.252903298698e-01 2.290925320645e-01 2.329060078774e-01 2.367299325878e-01 2.405629670863e-01 2.444020032281e-01 2.482475674703e-01 2.520944903116e-01 2.559433817279e-01 2.597926624482e-01 2.636406201302e-01 2.674861886871e-01 2.713272765078e-01 2.751630432035e-01 2.789919667911e-01 2.828123550761e-01 2.866234807858e-01 2.904253211379e-01 2.942151204417e-01 2.979914329463e-01 3.017554633043e-01 3.055029823212e-01 3.092360185859e-01 3.129516051651e-01 3.166483127169e-01 3.203272017955e-01 3.239847586566e-01 3.276215386997e-01 3.312364833428e-01 3.348274158197e-01 3.383956755871e-01 3.419388987280e-01 3.454559241521e-01 3.489480119133e-01 3.524120685311e-01 3.558476626235e-01 3.592545861616e-01 3.626311913954e-01 3.659778307357e-01 3.692927277055e-01 3.725760116388e-01 3.758261912310e-01 3.790421656640e-01 3.822237421120e-01 3.853704496234e-01 3.884801294473e-01 3.915544452039e-01 3.945903438740e-01 3.975886409552e-01 4.005477621754e-01 4.034670493727e-01 4.063475974394e-01 4.091875525826e-01 4.119854618267e-01 4.147421280145e-01 4.174550152519e-01 4.201238829244e-01 4.227484784337e-01 4.253284421394e-01 4.278640765951e-01 4.303540816927e-01 4.327975390783e-01 4.351937334220e-01 4.375402421048e-01 4.398385309756e-01 4.420881160902e-01 4.442895732892e-01 4.464422948872e-01 4.485443988633e-01 4.505949052285e-01 4.525941185037e-01 4.545395125326e-01 4.564328759119e-01 4.582750259329e-01 4.600634917345e-01 4.617990178171e-01 4.634803140805e-01 4.651060610419e-01 4.666767469247e-01 4.681910839870e-01 4.696490556978e-01 4.710522482869e-01 4.723990132111e-01 4.736894987386e-01 4.749221297309e-01 4.760972549390e-01 4.772121802270e-01 4.782693533064e-01 4.792677957261e-01 4.802083410057e-01 4.810903653350e-01 4.819128633856e-01 4.826749702092e-01 4.833758603703e-01 4.840165236341e-01 4.845981057828e-01 4.851199442257e-01 4.855814779594e-01 4.859819109738e-01 4.863209038843e-01 4.865986039595e-01 4.868164315000e-01 4.869733497871e-01 4.870680700961e-01 4.871021772249e-01 4.870733407621e-01 4.869827111325e-01 4.868323382533e-01 4.866205965468e-01 4.863468400878e-01 4.860114034304e-01 4.856130946217e-01 4.851536984731e-01 4.846342860333e-01 4.840547304577e-01 4.834143820730e-01 4.827135080926e-01 4.819508263670e-01 4.811284962956e-01 4.802461027586e-01 4.793053275970e-01 4.783054820040e-01 4.772464412342e-01 4.761290477297e-01 4.749520170047e-01 4.737180124220e-01 4.724267478048e-01 4.710781520004e-01 4.696749878290e-01 4.682148290521e-01 4.666995136237e-01 4.651287253171e-01 4.635032029847e-01 4.618253257072e-01 4.600939391557e-01 4.583117457247e-01 4.564771141030e-01 4.545907800458e-01 4.526552003378e-01 4.506693776291e-01 4.486365126561e-01 4.465548800227e-01 4.444273930135e-01 4.422543053897e-01 4.400353689017e-01 4.377740411620e-01 4.354691297591e-01 4.331232953815e-01 4.307368395942e-01 4.283108509330e-01 4.258474517476e-01 4.233481923365e-01 4.208117917469e-01 4.182420168083e-01 4.156391930196e-01 4.130053788916e-01 4.103425517942e-01 4.076503401176e-01 4.049321526184e-01 4.021879300121e-01 3.994207878647e-01 3.966325869288e-01 3.938236699254e-01 3.909976054249e-01 3.881542610627e-01 3.852973753159e-01 3.824283336420e-01 3.795481623543e-01 3.766618679219e-01 3.737679409681e-01 3.708709682127e-01 3.679727213421e-01 3.650744408334e-01 3.621814618803e-01 3.592919076075e-01 3.564122827739e-01 3.535433424955e-01 3.506870336764e-01 3.478480232303e-01 3.450261082074e-01 3.422272076128e-01 3.394519417303e-01 3.367039209241e-01 3.339879575195e-01 3.313031391867e-01 3.286565038217e-01 3.260476382480e-01 3.234816568389e-01 3.209625611602e-01 3.184900765654e-01 3.160715566605e-01 3.137069259258e-01 3.113998525488e-01 3.091562622310e-01 3.069746344425e-01 3.048628643296e-01 3.028201048924e-01 3.008517848657e-01 2.989617135112e-01 2.971486680296e-01 2.954211997922e-01 2.937759853648e-01 2.922216769397e-01 2.907571222115e-01 2.893840061217e-01 2.881098980868e-01 2.869298185949e-01 2.858518796184e-01 2.848743301340e-01 2.839988479946e-01 2.832303456554e-01 2.825637024366e-01 2.820090648029e-01 2.815577811082e-01 2.812165971505e-01 2.809853702464e-01 2.808598740288e-01 2.808476651348e-01 2.809387897106e-01 2.811423276974e-01 2.814520170357e-01 2.818655799219e-01 2.823888863890e-01 2.830103185570e-01 2.837387964335e-01 2.845643154208e-01 2.854881423620e-01 2.865114101153e-01 2.876231760082e-01 2.888329416773e-01 2.901262256239e-01 2.915086802075e-01 2.929740827501e-01 2.945167052276e-01 2.961429997286e-01 2.978364521459e-01 2.996065298206e-01 3.014416753972e-01 3.033404887541e-01 3.053047522494e-01 3.073199884278e-01 3.093972038513e-01 3.115200031476e-01 3.136937270490e-01 3.159125334619e-01 3.181681934752e-01 3.204697913025e-01 3.227979120535e-01 3.251633625997e-01 3.275551094293e-01 3.299702247312e-01 3.324128396943e-01 3.348665631339e-01 3.373448687893e-01 3.398297427152e-01 3.423274339501e-01 3.448342638483e-01 3.473397091136e-01 3.498552535917e-01 3.523617421496e-01 3.548714588278e-01 3.573728227815e-01 3.598635610264e-01 3.623498987627e-01 3.648142171417e-01 3.672722199220e-01 3.697060288186e-01 3.721215578773e-01 3.745178035634e-01 3.768830206958e-01 3.792315447071e-01 3.815416254075e-01 3.838287326355e-01 3.860815057620e-01 3.882972933649e-01 3.904845967210e-01 3.926259386460e-01 3.947370004003e-01 3.968005006086e-01 3.988240034238e-01 4.008070491005e-01 4.027371497339e-01 4.046293335776e-01 4.064645768761e-01 4.082561911948e-01 4.099946028793e-01 4.116771621953e-01 4.133129900235e-01 4.148845202605e-01 4.164084593289e-01 4.178700633930e-01 4.192727579360e-01 4.206198582258e-01 4.218990754003e-01 4.231251906976e-01 4.242809585917e-01 4.253763770032e-01 4.264065973636e-01 4.273671727719e-01 4.282667285832e-01 4.290917500302e-01 4.298528267951e-01 4.305411372996e-01 4.311595229334e-01 4.317082407761e-01 4.321807886821e-01 4.325854205406e-01 4.329124067742e-01 4.331670637156e-01 4.333464371121e-01 4.334489610839e-01 4.334773482232e-01 4.334268402015e-01 4.332997147589e-01 4.330943509642e-01 4.328099891714e-01 4.324461169591e-01 4.320042707718e-01 4.314798518619e-01 4.308775102797e-01 4.301927844485e-01 4.294269417210e-01 4.285822529501e-01 4.276516330201e-01 4.266455464162e-01 4.255524850059e-01 4.243812465435e-01 4.231281845131e-01 4.217889403271e-01 4.203767193346e-01 4.188724607413e-01 4.172959640727e-01 4.156337452308e-01 4.138891706081e-01 4.120729351764e-01 4.101641858723e-01 4.081900570854e-01 4.061280752562e-01 4.039914881279e-01 4.017840407382e-01 3.994884591390e-01 3.971354079829e-01 3.946943083974e-01 3.921909234970e-01 3.896160260219e-01 3.869646655105e-01 3.842623196306e-01 3.814764101816e-01 3.786437129100e-01 3.757419579269e-01 3.727805613345e-01 3.697749152250e-01 3.666988704221e-01 3.635923994288e-01 3.604260317450e-01 3.572214625610e-01 3.539838578692e-01 3.506968803534e-01 3.473973125627e-01 3.440545886378e-01 3.407004719005e-01 3.373283478921e-01 3.339357346934e-01 3.305529869663e-01 3.271518651282e-01 3.237708593737e-01 3.203957826937e-01 3.170370618223e-01 3.137151686642e-01 3.104123473554e-01 3.071642901212e-01 3.039572920625e-01 3.008085655629e-01 2.977320915252e-01 2.947193959585e-01 2.918018481969e-01 2.889678198052e-01 2.862378425939e-01 2.836221937207e-01 2.811181086406e-01 2.787532300813e-01 2.765180839860e-01 2.744333371313e-01 2.725066230567e-01 2.707374602315e-01 2.691490915711e-01 2.677320784725e-01 2.665054892283e-01 2.654716835829e-01 2.646308449590e-01 2.639981097660e-01 2.635646247810e-01 2.633417062329e-01 2.633282573342e-01 2.635197605219e-01 2.639268973644e-01 2.645341473810e-01 2.653484948779e-01 2.663646110413e-01 2.675695358970e-01 2.689719222331e-01 2.705493670495e-01 2.723047192520e-01 2.742270167159e-01 2.762991155385e-01 2.785278368340e-01 2.808815128978e-01 2.833682294690e-01 2.859665470082e-01 2.886602832796e-01 2.914552490830e-01 2.943136263431e-01 2.972500483126e-01 3.002324780927e-01 3.032551203383e-01 3.063146595212e-01 3.093776015003e-01 3.124582513531e-01 3.155213534355e-01 3.185686615733e-01 3.215888954753e-01 3.245568492789e-01 3.274843662401e-01 3.303372348644e-01 3.331203670731e-01 3.358203031850e-01 3.384174625685e-01 3.409216730967e-01 3.433028767566e-01 3.455667719353e-01 3.477024137111e-01 3.496913340252e-01 3.515456289727e-01 3.532358708709e-01 3.547714558365e-01 3.561412400006e-01 3.573313157390e-01 3.583535776304e-01 3.591823401425e-01 3.598289907732e-01 3.602846030587e-01 3.605380569613e-01 3.606025316724e-01 3.604575528363e-01 3.601148340689e-01 3.595699937518e-01 3.588150930164e-01 3.578644661750e-01 3.567047613200e-01 3.553444134207e-01 3.537895840014e-01 3.520323079554e-01 3.500891463773e-01 3.479561329604e-01 3.456398929145e-01 3.431547427510e-01 3.404955253184e-01 3.376839461000e-01 3.347223786310e-01 3.316205691879e-01 3.283992025555e-01 3.250591824790e-01 3.216265868565e-01 3.181122830354e-01 3.145301228265e-01 3.109079010280e-01 3.072538875120e-01 3.035987586313e-01 2.999608646130e-01 2.963613345359e-01 2.928341211637e-01 2.893928477530e-01 2.860760974794e-01 2.829060492094e-01 2.799087584762e-01 2.771233789585e-01 2.745650079961e-01 2.722735590070e-01 2.702700396582e-01 2.685812867312e-01 2.672373434266e-01 2.662498580008e-01 2.656485920150e-01 2.654447140603e-01 2.656473718443e-01 2.662741227119e-01 2.673196772938e-01 2.687918209814e-01 2.706838957249e-01 2.729833522676e-01 2.756875798150e-01 2.787724217911e-01 2.822239393033e-01 2.860201707214e-01 2.901332856498e-01 2.945433450917e-01 2.992176713368e-01 3.041306014075e-01 3.092534412635e-01 3.145536162606e-01 3.200049033757e-01 3.255773741346e-01 3.312394608471e-01 3.369675233585e-01 3.427298383808e-01 3.485015796388e-01 3.542580888965e-01 3.599712048318e-01 3.656229049355e-01 3.711839127484e-01 3.766389401191e-01 3.819657491907e-01 3.871424649348e-01 3.921581255779e-01 3.969874441764e-01 4.016237419639e-01 4.060469539044e-01 4.102454814260e-01 4.142124165785e-01 4.179284618360e-01 4.213921690055e-01 4.245925344924e-01 4.275217550241e-01 4.301787402703e-01 4.325530910815e-01 4.346463245384e-01 4.364549984587e-01 4.379776907096e-01 4.392164313974e-01 4.401720682155e-01 4.408476900232e-01 4.412486105074e-01 4.413765934515e-01 4.412435694877e-01 4.408511218714e-01 4.402110157943e-01 4.393360481075e-01 4.382277000391e-01 4.369092799194e-01 4.353834009412e-01 4.336681161808e-01 4.317819573220e-01 4.297281197864e-01 4.275381407959e-01 4.252157302710e-01 4.227841710937e-01 4.202633535555e-01 4.176623646286e-01 4.150121709156e-01 4.123221530112e-01 4.096142238883e-01 4.069103690097e-01 4.042249603434e-01 4.015786973259e-01 3.989917701593e-01 3.964804365812e-01 3.940606601923e-01 3.917560011134e-01 3.895731528450e-01 3.875350786839e-01 3.856540370393e-01 3.839397861603e-01 3.824115966864e-01 3.810733715822e-01 3.799397284421e-01 3.790165105107e-01 3.783126235983e-01 3.778319462074e-01 3.775791932007e-01 3.775602827664e-01 3.777710618192e-01 3.782183308608e-01 3.788979715809e-01 3.798079766944e-01 3.809475587657e-01 3.823124299628e-01 3.838955570824e-01 3.856944221132e-01 3.877027339890e-01 3.899085492455e-01 3.923116918397e-01 3.948991722429e-01 3.976624438824e-01 4.005942672601e-01 4.036828840784e-01 4.069200964159e-01 4.102921348060e-01 4.137922802348e-01 4.174043626388e-01 4.211211425189e-01 4.249287193351e-01 4.288131875330e-01 4.327662973338e-01 4.367687008910e-01 4.408131279146e-01 4.448832159572e-01 4.489649283024e-01 4.530455610635e-01 4.571096045588e-01 4.611449830993e-01 4.651335823917e-01 4.690641975468e-01 4.729225814845e-01 4.766930688091e-01 4.803606130377e-01 4.839155733091e-01 4.873421481559e-01 4.906264570740e-01 4.937599219146e-01 4.967280936736e-01 4.995190687789e-01 5.021247982667e-01 5.045361200881e-01 5.067416211105e-01 5.087361411665e-01 5.105123584772e-01 5.120625729853e-01 5.133857552286e-01 5.144756973026e-01 5.153341080865e-01 5.159563980547e-01 5.163467005649e-01 5.165068331039e-01 5.164395763524e-01 5.161531805164e-01 5.156523839301e-01 5.149486057530e-01 5.140504421022e-01 5.129737373899e-01 5.117313133967e-01 5.103393585621e-01 5.088184733121e-01 5.071870514301e-01 5.054714317226e-01 5.036920159744e-01 5.018800937692e-01 5.000616604456e-01 4.982690000663e-01 4.965366392820e-01 4.948931011479e-01 4.933791823415e-01 4.920264896406e-01 4.908729209447e-01 4.899528823418e-01 4.893022972510e-01 4.889547296441e-01 4.889382358344e-01 4.892853632031e-01 4.900157908354e-01 4.911540078898e-01 4.927113804363e-01 4.946985691080e-01 4.971217679369e-01 4.999717547560e-01 5.032461717098e-01 5.069214145760e-01 5.109790619801e-01 5.153878465244e-01 5.201125325778e-01 5.251150471261e-01 5.303452296206e-01 5.357573773643e-01 5.412987794118e-01 5.469156494237e-01 5.525521574569e-01 5.581523274475e-01 5.636625029124e-01 5.690272602542e-01 5.741970832136e-01 5.791213836539e-01 5.837582362249e-01 5.880642684984e-01 5.920047311303e-01 5.955492387849e-01 5.986696606533e-01 6.013481788943e-01 6.035692837323e-01 6.053239488204e-01 6.066079241794e-01 6.074226084849e-01 6.077754454820e-01 6.076781497124e-01 6.071443734250e-01 6.061922436156e-01 6.048448635519e-01 6.031236261128e-01 6.010559724428e-01 5.986661167136e-01 5.959807663845e-01 5.930266954817e-01 5.898289628442e-01 5.864144312937e-01 5.828048382663e-01 5.790268976769e-01 5.751008993143e-01 5.710510891518e-01 5.669018411391e-01 5.626752805583e-01 5.583987715637e-01 5.540989383915e-01 5.498083364943e-01 5.455579061823e-01 5.413869443039e-01 5.373319002524e-01 5.334391965355e-01 5.297538098147e-01 5.263185036690e-01 5.231862349324e-01 5.203954360630e-01 5.179926494466e-01 5.160118832287e-01 5.144832728683e-01 5.134289830232e-01 5.128553635897e-01 5.127646874358e-01 5.131396643980e-01 5.139564869601e-01 5.151786795019e-01 5.167557974213e-01 5.186356566721e-01 5.207542127328e-01 5.230475322931e-01 5.254480583197e-01 5.278920780965e-01 5.303180917666e-01 5.326698279690e-01 5.349009004439e-01 5.369720988855e-01 5.388507221390e-01 5.405180249871e-01 5.419612392143e-01 5.431766077462e-01 5.441681611806e-01 5.449436605796e-01 5.455211208070e-01 5.459142840854e-01 5.461456964942e-01 5.462354494933e-01 5.462050960628e-01 5.460803674950e-01 5.458756471976e-01 5.456205934884e-01 5.453325459998e-01 5.450385062925e-01 5.447637131276e-01 5.445322101057e-01 5.443783555532e-01 5.443263133082e-01 5.444139940867e-01 5.446677954564e-01 5.451217649567e-01 5.458023992001e-01 5.467327829424e-01 5.479372424001e-01 5.494243369254e-01 5.512093609102e-01 5.532925099269e-01 5.556770802226e-01 5.583619994901e-01 5.613444569229e-01 5.646289159785e-01 5.682109653873e-01 5.721054993679e-01 5.763136253172e-01 5.808531068215e-01 5.857328026836e-01 5.909607466117e-01 5.965459436229e-01 6.024734743864e-01 6.087350556439e-01 6.152915967369e-01 6.221053585237e-01 6.291165676566e-01 6.362599347297e-01 6.434712762685e-01 6.506731454754e-01 6.578150807722e-01 6.648359581793e-01 6.717054165261e-01 6.784029978167e-01 6.849209616264e-01 6.912736641548e-01 6.974611295111e-01 7.035058510425e-01 7.093919216856e-01 7.151042179641e-01 7.205872660102e-01 7.257560493082e-01 7.305080911712e-01 7.346940784137e-01 7.381782491149e-01 7.408018357909e-01 7.424483311676e-01 7.430291874723e-01 7.425165276856e-01 7.409720143829e-01 7.385615162429e-01 7.348599434039e-01 7.305543151834e-01 7.264833492000e-01 7.233822386095e-01 7.216488229369e-01 7.212459267168e-01 7.218136252281e-01 7.228864758870e-01 7.241292575565e-01 7.255405428953e-01 7.274709395214e-01 7.304677884064e-01 7.350387284964e-01 7.414098486465e-01 7.493537188597e-01 7.582212885673e-01 7.671571373867e-01 7.753451567263e-01 7.822510461081e-01 7.877874981759e-01 7.922814507567e-01 7.963023847373e-01 8.004537076092e-01 8.051483195816e-01 8.104634781890e-01 8.161778811489e-01 8.219346184685e-01 8.274230533307e-01 8.325589465361e-01 8.375653235433e-01 8.428669778059e-01 8.488960153369e-01 8.558866704297e-01 8.636912211287e-01 8.717356449618e-01 8.791721671524e-01 8.851101058822e-01 8.888573732183e-01 8.901490493335e-01 8.892326465739e-01 8.867948140601e-01 8.837830253054e-01 8.811755718738e-01 8.796955354609e-01 8.796114179164e-01 8.806431428663e-01 8.818808245264e-01 8.816158308872e-01 8.762437175684e-01 8.578527884712e-01 8.318560528246e-01 7.787875964548e-01 7.171063201402e-01 6.709337001210e-01 6.601745801647e-01 6.857514158842e-01 7.286584996601e-01 7.649285545967e-01 7.782824004162e-01 7.642141472613e-01 7.299415545256e-01 6.919709319803e-01 6.696007931294e-01 6.736822064573e-01 6.983568965345e-01 7.259576909953e-01 7.388589174115e-01 7.276433683848e-01 6.940614832930e-01 6.510157646850e-01 6.191637037602e-01 6.166819716182e-01 6.456747987256e-01 6.903245036221e-01 7.294667295741e-01 7.478965957404e-01 7.406000814473e-01 7.130706685185e-01 6.793306349260e-01 6.567925592669e-01 6.568949692810e-01 6.773373505410e-01 7.044680093801e-01 7.232286940999e-01 7.251342999759e-01 7.112859615001e-01 6.917950094391e-01 6.813701774912e-01 6.910195725796e-01 7.202006135057e-01 7.572833444641e-01 7.874719177826e-01 8.003876754440e-01 7.938241076105e-01 7.741216600511e-01 7.537983403145e-01 7.457272589890e-01 7.555934859019e-01 7.781907877918e-01 8.014095214079e-01 8.139834473790e-01 8.111068934785e-01 7.965477391630e-01 7.810835774364e-01 7.772555004206e-01 7.915407176395e-01 8.194134870877e-01 8.481256260433e-01 8.640679496479e-01 8.591154600486e-01 8.336970810413e-01 7.971716340048e-01 7.651191456136e-01 7.524974745313e-01 7.646202028104e-01 7.935173695252e-01 8.241120403640e-01 8.432869818949e-01 8.453773102562e-01 8.332375256656e-01 8.161750708371e-01 8.051963374514e-01 8.067451882303e-01 8.189414680102e-01 8.333387598185e-01 8.407811251266e-01 8.366362500578e-01 8.231439499048e-01 8.084874289615e-01 8.026628768377e-01 8.116408550877e-01 8.333499565651e-01 8.591379303580e-01 8.789336917969e-01 8.860793008028e-01 8.795409556083e-01 8.634884407009e-01 8.449942457741e-01 8.304889546370e-01 8.228396319238e-01 8.206673950478e-01 8.204701150147e-01 8.196572083680e-01 8.182424605075e-01 8.183386923381e-01 8.218054465153e-01 8.279806794324e-01 8.330757988596e-01 8.319840562879e-01 8.211816660186e-01 8.011512445832e-01 7.772626428321e-01 7.581988140790e-01 7.520794020959e-01 7.616624232696e-01 7.825669732181e-01 8.060384805486e-01 8.237325181813e-01 8.311867041491e-01 8.287580011667e-01 8.206282819978e-01 8.123246337831e-01 8.080777826585e-01 8.091556166805e-01 8.142130121939e-01 8.210914559296e-01 8.284327712552e-01 8.361184457372e-01 8.442667283612e-01 8.520374583491e-01 8.571759805627e-01 8.569638033646e-01 8.500016456274e-01 8.376641253631e-01 8.243591194829e-01 8.157522449956e-01 8.156997449407e-01 8.235383247545e-01 8.341403028585e-01 8.408084214997e-01 8.390203455766e-01 8.290409150509e-01 8.161316391924e-01 8.082344471044e-01 8.114253345883e-01 8.258852551274e-01 8.455421336833e-01 8.617966409417e-01 8.683857669464e-01 8.644366221087e-01 8.549437444201e-01 8.482541298901e-01 8.514571423489e-01 8.658715950015e-01 8.861803039147e-01 9.048690824405e-01
 4.646908115595e-01 4.626500593716e-01 4.606696158405e-01 4.586455928094e-01 4.565322691261e-01 4.543456354545e-01 4.521269280212e-01 4.499286761472e-01 4.478171807665e-01 4.458324171752e-01 4.439325683406e-01 4.420097101032e-01 4.399768437946e-01 4.378354967618e-01 4.356579157258e-01 4.335301589390e-01 4.315132908173e-01 4.296200425060e-01 4.278002944905e-01 4.259534722253e-01 4.239983271260e-01 4.219352980392e-01 4.198435389628e-01 4.178121498861e-01 4.158915668013e-01 4.140829600831e-01 4.123457775002e-01 4.106024766869e-01 4.087677712771e-01 4.068161938949e-01 4.048116963425e-01 4.028678208139e-01 4.010616261504e-01 3.993902438156e-01 3.977823707600e-01 3.961390780649e-01 3.943916109132e-01 3.925419637988e-01 3.906682515923e-01 3.888748735902e-01 3.872168600611e-01 3.856711967738e-01 3.841696509472e-01 3.826412250547e-01 3.810417774730e-01 3.793663717720e-01 3.776588035675e-01 3.759968663183e-01 3.744520023910e-01 3.730421458502e-01 3.717191223943e-01 3.703914048183e-01 3.689723774166e-01 3.674339553395e-01 3.658379510558e-01 3.643077928272e-01 3.629473303425e-01 3.617608409652e-01 3.606461782807e-01 3.594682987098e-01 3.581536787043e-01 3.567333693100e-01 3.553174261273e-01 3.540210128190e-01 3.528898577210e-01 3.518769391705e-01 3.508841409608e-01 3.498314871514e-01 3.487026920197e-01 3.475328835746e-01 3.463773808576e-01 3.452865376283e-01 3.442948149334e-01 3.434100472394e-01 3.426047842115e-01 3.418201476374e-01 3.409876453004e-01 3.400658746320e-01 3.390754979278e-01 3.381070476313e-01 3.372762138988e-01 3.366415006931e-01 3.361478194797e-01 3.356546520059e-01 3.350264578777e-01 3.342296702567e-01 3.333599425431e-01 3.325883847863e-01 3.320487095399e-01 3.317362753458e-01 3.315100496762e-01 3.311843983110e-01 3.306633984695e-01 3.299986426777e-01 3.293509279391e-01 3.288846494443e-01 3.286618530745e-01 3.286016472556e-01 3.285371667603e-01 3.283339951200e-01 3.279728223106e-01 3.275495419712e-01 3.272062081877e-01 3.270443995703e-01 3.270682487139e-01 3.271851438292e-01 3.272710145440e-01 3.272493022827e-01 3.271307878352e-01 3.269932941078e-01 3.269330623265e-01 3.270139298169e-01 3.272303043304e-01 3.275148165811e-01 3.277825501872e-01 3.279819073846e-01 3.281174668881e-01 3.282405799583e-01 3.284203470462e-01 3.287075198368e-01 3.291029940453e-01 3.295611967902e-01 3.300210891987e-01 3.304399809221e-01 3.308140316632e-01 3.311735947833e-01 3.315683857866e-01 3.320416595945e-01 3.326026847563e-01 3.332250566251e-01 3.338654023386e-01 3.344843344613e-01 3.350645490515e-01 3.356189981740e-01 3.361904155085e-01 3.368232183628e-01 3.375317965888e-01 3.383004795611e-01 3.390923564248e-01 3.398653016079e-01 3.405980366166e-01 3.413054890482e-01 3.420287836668e-01 3.428043216634e-01 3.436453472107e-01 3.445399948296e-01 3.454567061827e-01 3.463600213797e-01 3.472326118446e-01 3.480866903575e-01 3.489506196969e-01 3.498495207441e-01 3.507990512726e-01 3.517973321838e-01 3.528215600829e-01 3.538442098100e-01 3.548529641763e-01 3.558510817035e-01 3.568503583558e-01 3.578673600938e-01 3.589164721907e-01 3.599993423992e-01 3.611057774502e-01 3.622285971913e-01 3.633631566115e-01 3.645008131162e-01 3.656368377122e-01 3.667714765809e-01 3.679090799906e-01 3.690549715792e-01 3.702226437110e-01 3.714208416156e-01 3.726439947240e-01 3.738792365862e-01 3.751128379191e-01 3.763310643571e-01 3.775305992398e-01 3.787222651053e-01 3.799295776536e-01 3.811695746309e-01 3.824481099745e-01 3.837519176976e-01 3.850515094466e-01 3.863183195194e-01 3.875452192210e-01 3.887559080423e-01 3.899857468511e-01 3.912604317446e-01 3.925801880999e-01 3.939110283697e-01 3.952089379210e-01 3.964529527058e-01 3.976568361215e-01 3.988605425143e-01 4.000996982311e-01 4.013832731700e-01 4.026846444464e-01 4.039584480287e-01 4.051784058894e-01 4.063520318914e-01 4.075135970008e-01 4.086971292502e-01 4.099174532157e-01 4.111527760994e-01 4.123666405690e-01 4.135342054841e-01 4.146594716436e-01 4.157694779321e-01 4.168948021181e-01 4.180484999146e-01 4.192157357876e-01 4.203631533948e-01 4.214710949601e-01 4.225423099938e-01 4.236009920995e-01 4.246739731994e-01 4.257732605077e-01 4.268800056421e-01 4.279666486629e-01 4.290174910498e-01 4.300393411692e-01 4.310552865200e-01 4.320879173186e-01 4.331404033500e-01 4.341935429942e-01 4.352249719751e-01 4.362241001670e-01 4.371990227830e-01 4.381691648537e-01 4.391491933238e-01 4.401420114170e-01 4.411305208134e-01 4.420949150973e-01 4.430275564147e-01 4.439350431986e-01 4.448358607332e-01 4.457474576759e-01 4.466670251809e-01 4.475737292718e-01 4.484465910950e-01 4.492812674596e-01 4.500936988579e-01 4.509059969833e-01 4.517281668974e-01 4.525413632057e-01 4.533174128709e-01 4.540454529090e-01 4.547394144063e-01 4.554251324823e-01 4.561182251464e-01 4.568073320422e-01 4.574625265276e-01 4.580704503713e-01 4.586480877629e-01 4.592247227695e-01 4.598129787049e-01 4.604023798613e-01 4.609636300323e-01 4.614826759192e-01 4.619786599235e-01 4.624798250154e-01 4.629934291011e-01 4.635016278210e-01 4.639744595293e-01 4.643997500344e-01 4.647926811429e-01 4.651850380366e-01 4.655784460659e-01 4.659518116846e-01 4.662809813236e-01 4.665597569503e-01 4.668068687805e-01 4.670500699582e-01 4.672908692204e-01 4.675092487881e-01 4.676872877672e-01 4.678291837957e-01 4.679541762286e-01 4.680783989862e-01 4.681985647063e-01 4.682932736292e-01 4.683504295804e-01 4.683827492158e-01 4.684031461772e-01 4.684151539524e-01 4.684056835476e-01 4.683567298050e-01 4.682664255829e-01 4.681520371897e-01 4.680259599642e-01 4.678823281728e-01 4.677068396781e-01 4.674923667507e-01 4.672469015762e-01 4.669862663029e-01 4.667156116891e-01 4.664227426512e-01 4.660974938511e-01 4.657441887562e-01 4.653704903165e-01 4.649805741102e-01 4.645679945498e-01 4.641203387630e-01 4.636363063537e-01 4.631277686880e-01 4.626005170636e-01 4.620491152860e-01 4.614654951123e-01 4.608465816187e-01 4.601992515786e-01 4.595344288066e-01 4.588507639702e-01 4.581396605044e-01 4.573964855575e-01 4.566256654542e-01 4.558323604314e-01 4.550160729251e-01 4.541716042513e-01 4.532925773973e-01 4.523820913520e-01 4.514476787759e-01 4.504890325518e-01 4.495009168414e-01 4.484816490842e-01 4.474312147659e-01 4.463547376091e-01 4.452568743198e-01 4.441320595715e-01 4.429774291853e-01 4.417927642040e-01 4.405810663727e-01 4.393416830238e-01 4.380737554980e-01 4.367763107849e-01 4.354479282476e-01 4.340936060112e-01 4.327128480381e-01 4.313017978759e-01 4.298611243712e-01 4.283922139434e-01 4.268956247958e-01 4.253721442071e-01 4.238209548342e-01 4.222391007399e-01 4.206289631006e-01 4.189905512669e-01 4.173229718422e-01 4.156255772301e-01 4.139001332166e-01 4.121458761395e-01 4.103644564091e-01 4.085565404845e-01 4.067187834972e-01 4.048510662264e-01 4.029564896981e-01 4.010332047497e-01 3.990821558653e-01 3.971036254198e-01 3.950956483985e-01 3.930595323270e-01 3.909956029955e-01 3.889029969393e-01 3.867826352844e-01 3.846355921373e-01 3.824608699042e-01 3.802588240713e-01 3.780293541167e-01 3.757715331409e-01 3.734859417624e-01 3.711741834251e-01 3.688348542402e-01 3.664690569626e-01 3.640766851086e-01 3.616573832065e-01 3.592102909049e-01 3.567379947217e-01 3.542394774073e-01 3.517150617391e-01 3.491662277525e-01 3.465893769917e-01 3.439873355703e-01 3.413609744782e-01 3.387097101740e-01 3.360345191196e-01 3.333350636238e-01 3.306103121866e-01 3.278621003940e-01 3.250913198112e-01 3.222963588612e-01 3.194787610513e-01 3.166391707597e-01 3.137758581261e-01 3.108914408505e-01 3.079853391142e-01 3.050576044075e-01 3.021097146309e-01 2.991416728917e-01 2.961521738035e-01 2.931431383196e-01 2.901157031661e-01 2.870695051086e-01 2.840053500631e-01 2.809232891618e-01 2.778233578584e-01 2.747080843788e-01 2.715766575006e-01 2.684302194464e-01 2.652684584451e-01 2.620938349169e-01 2.589053073666e-01 2.557051337583e-01 2.524931609708e-01 2.492694584815e-01 2.460372421347e-01 2.427954826998e-01 2.395455453858e-01 2.362893966629e-01 2.330263497444e-01 2.297596066688e-01 2.264882222984e-01 2.232144584232e-01 2.199395135235e-01 2.166658863141e-01 2.133937557022e-01 2.101256275480e-01 2.068624074526e-01 2.036057235375e-01 2.003576391383e-01 1.971209313944e-01 1.938959426673e-01 1.906871083778e-01 1.874949541982e-01 1.843227255804e-01 1.811736216878e-01 1.780484412556e-01 1.749518527614e-01 1.718868742199e-01 1.688560377704e-01 1.658640600379e-01 1.629143226836e-01 1.600098245783e-01 1.571564440119e-01 1.543565223298e-01 1.516161068531e-01 1.489401125341e-01 1.463339523306e-01 1.438023169615e-01 1.413512257503e-01 1.389861417951e-01 1.367132386745e-01 1.345390316984e-01 1.324698058902e-01 1.305125339127e-01 1.286745319475e-01 1.269602814352e-01 1.253780073492e-01 1.239330754362e-01 1.226325561965e-01 1.214836796457e-01 1.204899447398e-01 1.196579331980e-01 1.189911517637e-01 1.184931315848e-01 1.181683423618e-01 1.180188518970e-01 1.180468275442e-01 1.182530311938e-01 1.186366222461e-01 1.191958220662e-01 1.199298848297e-01 1.208360082427e-01 1.219120199993e-01 1.231536634324e-01 1.245550698709e-01 1.261117594505e-01 1.278174244829e-01 1.296675829524e-01 1.316552552435e-01 1.337763703799e-01 1.360221357751e-01 1.383876470197e-01 1.408664637843e-01 1.434516149190e-01 1.461386641608e-01 1.489204907475e-01 1.517923215611e-01 1.547482708864e-01 1.577829554816e-01 1.608909628724e-01 1.640690128794e-01 1.673100590577e-01 1.706110428110e-01 1.739673358837e-01 1.773756732578e-01 1.808324711677e-01 1.843336868737e-01 1.878750361034e-01 1.914538863455e-01 1.950672034851e-01 1.987118221783e-01 2.023855595514e-01 2.060851822623e-01 2.098083684264e-01 2.135531670784e-01 2.173157183370e-01 2.210947946893e-01 2.248883476058e-01 2.286936074965e-01 2.325104786546e-01 2.363359440649e-01 2.401683480384e-01 2.440060007350e-01 2.478462845075e-01 2.516883910937e-01 2.555316348894e-01 2.593735254250e-01 2.632139483965e-01 2.670490246663e-01 2.708785898897e-01 2.747023519872e-01 2.785178893259e-01 2.823250259337e-01 2.861214732783e-01 2.899064844144e-01 2.936787885096e-01 2.974377588183e-01 3.011815857197e-01 3.049106483915e-01 3.086228489351e-01 3.123166870957e-01 3.159924773367e-01 3.196480662219e-01 3.232839161601e-01 3.268977096879e-01 3.304886066926e-01 3.340568563703e-01 3.376001121502e-01 3.411174866982e-01 3.446097876636e-01 3.480738563832e-01 3.515110053727e-01 3.549191349742e-01 3.582979435038e-01 3.616471344549e-01 3.649651830759e-01 3.682509458406e-01 3.715049195909e-01 3.747243881013e-01 3.779108444548e-01 3.810622623649e-01 3.841781124302e-01 3.872589059610e-01 3.903009306029e-01 3.933057140670e-01 3.962731456227e-01 3.992001690819e-01 4.020882197918e-01 4.049358204012e-01 4.077416048082e-01 4.105068259472e-01 4.132283425354e-01 4.159081320912e-01 4.185451980720e-01 4.211374858086e-01 4.236855356503e-01 4.261872112051e-01 4.286426029933e-01 4.310509767281e-01 4.334117494549e-01 4.357262200467e-01 4.379926434226e-01 4.402102598429e-01 4.423780987878e-01 4.444941196111e-01 4.465591408522e-01 4.485739453378e-01 4.505381655528e-01 4.524510146268e-01 4.543119792072e-01 4.561191011761e-01 4.578727104710e-01 4.595713256048e-01 4.612155347889e-01 4.628061263363e-01 4.643423713125e-01 4.658227776178e-01 4.672479581708e-01 4.686160763141e-01 4.699272384923e-01 4.711801117923e-01 4.723764542168e-01 4.735149052495e-01 4.745962236015e-01 4.756199589332e-01 4.765846202910e-01 4.774902386520e-01 4.783356020363e-01 4.791206212758e-01 4.798466002136e-01 4.805135731812e-01 4.811206032605e-01 4.816675057533e-01 4.821535901204e-01 4.825774440336e-01 4.829403047566e-01 4.832433689443e-01 4.834860317720e-01 4.836678171739e-01 4.837883062508e-01 4.838461688619e-01 4.838437645827e-01 4.837797670799e-01 4.836555655820e-01 4.834695714367e-01 4.832214873591e-01 4.829115436977e-01 4.825399037434e-01 4.821080059618e-01 4.816156363954e-01 4.810614779185e-01 4.804453491195e-01 4.797676862215e-01 4.790288980188e-01 4.782309019673e-01 4.773739111535e-01 4.764566492437e-01 4.754795364168e-01 4.744420775094e-01 4.733457967947e-01 4.721903132143e-01 4.709775648447e-01 4.697080372348e-01 4.683796653610e-01 4.669954290552e-01 4.655527788312e-01 4.640549164167e-01 4.625016110836e-01 4.608930597925e-01 4.592314362556e-01 4.575159502250e-01 4.557469589377e-01 4.539249989190e-01 4.520509315380e-01 4.501270912820e-01 4.481526501810e-01 4.461295533938e-01 4.440581475010e-01 4.419378968121e-01 4.397714764515e-01 4.375580924422e-01 4.353009349300e-01 4.329998498917e-01 4.306554673204e-01 4.282702689234e-01 4.258434465132e-01 4.233780272739e-01 4.208740643516e-01 4.183331012961e-01 4.157571289991e-01 4.131463848660e-01 4.105031739414e-01 4.078292313494e-01 4.051241417940e-01 4.023915232477e-01 3.996311187776e-01 3.968463475952e-01 3.940382240002e-01 3.912082236521e-01 3.883584253319e-01 3.854901799980e-01 3.826055824800e-01 3.797074759313e-01 3.767967267655e-01 3.738762158738e-01 3.709470571052e-01 3.680123806127e-01 3.650748224924e-01 3.621350800278e-01 3.591980646326e-01 3.562628690944e-01 3.533351587999e-01 3.504157870389e-01 3.475071077667e-01 3.446140590331e-01 3.417355207443e-01 3.388781510877e-01 3.360431727935e-01 3.332320731271e-01 3.304512704798e-01 3.276995742967e-01 3.249835793026e-01 3.223043623535e-01 3.196656189244e-01 3.170724584871e-01 3.145246004148e-01 3.120278577002e-01 3.095843375664e-01 3.071969685216e-01 3.048717102577e-01 3.026078407673e-01 3.004123468884e-01 2.982862103557e-01 2.962321922202e-01 2.942566698738e-01 2.923580739932e-01 2.905438309543e-01 2.888142708347e-01 2.871728295997e-01 2.856243743291e-01 2.841670065551e-01 2.828087157043e-01 2.815465610874e-01 2.803869519579e-01 2.793307257755e-01 2.783768415299e-01 2.775337472445e-01 2.767950751490e-01 2.761679410753e-01 2.756495024962e-01 2.752422920464e-01 2.749489019744e-01 2.747640261635e-01 2.746948642329e-01 2.747357819941e-01 2.748879251887e-01 2.751533167443e-01 2.755254159849e-01 2.760101098331e-01 2.765992717795e-01 2.772961793688e-01 2.780984844521e-01 2.789990371398e-01 2.800054110306e-01 2.811037729805e-01 2.823020531714e-01 2.835903860838e-01 2.849676597807e-01 2.864361488271e-01 2.879823996571e-01 2.896161949192e-01 2.913231920633e-01 2.931052491385e-01 2.949604551946e-01 2.968785064844e-01 2.988674014078e-01 3.009111182065e-01 3.030156704493e-01 3.051735683658e-01 3.073785567267e-01 3.096366263494e-01 3.119300137337e-01 3.142706478341e-01 3.166434840046e-01 3.190502283521e-01 3.214902082848e-01 3.239504478165e-01 3.264426523590e-01 3.289470946590e-01 3.314741792835e-01 3.340144491623e-01 3.365624590511e-01 3.391253210501e-01 3.416856877382e-01 3.442560268077e-01 3.468214005996e-01 3.493838408905e-01 3.519449619446e-01 3.544907411889e-01 3.570345246890e-01 3.595577336235e-01 3.620703387357e-01 3.645652636033e-01 3.670357842950e-01 3.694921115151e-01 3.719150898496e-01 3.743196719896e-01 3.766920203949e-01 3.790329996182e-01 3.813464158047e-01 3.836183089230e-01 3.858623287821e-01 3.880619870733e-01 3.902256813970e-01 3.923483503579e-01 3.944238921104e-01 3.964638106001e-01 3.984487357461e-01 4.003939392121e-01 4.022865356530e-01 4.041277607363e-01 4.059241297654e-01 4.076587549189e-01 4.093484455089e-01 4.109754184095e-01 4.125492369161e-01 4.140669219414e-01 4.155189632817e-01 4.169204107252e-01 4.182522489948e-01 4.195270760670e-01 4.207375644174e-01 4.218816956851e-01 4.229666397346e-01 4.239781035224e-01 4.249300521823e-01 4.258095577333e-01 4.266219799257e-01 4.273665511575e-01 4.280369939164e-01 4.286417068478e-01 4.291695701142e-01 4.296284917468e-01 4.300131321750e-01 4.303227706472e-01 4.305609983766e-01 4.307206202620e-01 4.308078769135e-01 4.308176129393e-01 4.307511218157e-01 4.306087190868e-01 4.303873338673e-01 4.300893598119e-01 4.297129603384e-01 4.292573969165e-01 4.287235363037e-01 4.281102867533e-01 4.274166358560e-01 4.266455170152e-01 4.257913079971e-01 4.248597568965e-01 4.238470553709e-01 4.227529560902e-01 4.215832242491e-01 4.203266426191e-01 4.189977852885e-01 4.175847049667e-01 4.160930715761e-01 4.145260867220e-01 4.128722448427e-01 4.111508034205e-01 4.093414127972e-01 4.074607345089e-01 4.055035468923e-01 4.034640114415e-01 4.013609679406e-01 3.991702052949e-01 3.969178987333e-01 3.945883388807e-01 3.921858537376e-01 3.897243143251e-01 3.871796539083e-01 3.845853728872e-01 3.819148335598e-01 3.791853794202e-01 3.764011202618e-01 3.735451803611e-01 3.706511444505e-01 3.676867565090e-01 3.646823435576e-01 3.616284428887e-01 3.585215644484e-01 3.553882793376e-01 3.521988216582e-01 3.489907963633e-01 3.457450498028e-01 3.424710249548e-01 3.391870587272e-01 3.358686609901e-01 3.325564384603e-01 3.292249342052e-01 3.258961535473e-01 3.225773394755e-01 3.192559597187e-01 3.159683095013e-01 3.126885725231e-01 3.094482598683e-01 3.062457824371e-01 3.030799865650e-01 2.999806303954e-01 2.969280754040e-01 2.939544803544e-01 2.910553377765e-01 2.882384974871e-01 2.855257768027e-01 2.829048749482e-01 2.804057101216e-01 2.780227137939e-01 2.757678633315e-01 2.736581333544e-01 2.716852269650e-01 2.698753107913e-01 2.682226410386e-01 2.667395482437e-01 2.654372544235e-01 2.643105531655e-01 2.633789565623e-01 2.626353388339e-01 2.620891465255e-01 2.617461012622e-01 2.615977832243e-01 2.616584695827e-01 2.619176048799e-01 2.623778863289e-01 2.630408272138e-01 2.638932160936e-01 2.649444214109e-01 2.661790037865e-01 2.675929175483e-01 2.691863410883e-01 2.709379806759e-01 2.728561568407e-01 2.749180619847e-01 2.771192727724e-01 2.794551283674e-01 2.818991941626e-01 2.844628674675e-01 2.871127077879e-01 2.898522340567e-01 2.926670632890e-01 2.955329184901e-01 2.984619912262e-01 3.014146672008e-01 3.044030498269e-01 3.074028272518e-01 3.104002223444e-01 3.133996567824e-01 3.163656554224e-01 3.193113283315e-01 3.222103089003e-01 3.250535760190e-01 3.278424762722e-01 3.305460792365e-01 3.331782185309e-01 3.357107447891e-01 3.381412345949e-01 3.404670340405e-01 3.426628662409e-01 3.447419064303e-01 3.466791828997e-01 3.484735389635e-01 3.501250348759e-01 3.516085188025e-01 3.529411308193e-01 3.540973545166e-01 3.550805474258e-01 3.558905114432e-01 3.565072557003e-01 3.569460987383e-01 3.571873423899e-01 3.572359078957e-01 3.570926098503e-01 3.567425944814e-01 3.562015347482e-01 3.554544673789e-01 3.545080579499e-01 3.533665895329e-01 3.520202017854e-01 3.504835911514e-01 3.487520244233e-01 3.468284552534e-01 3.447255530583e-01 3.424371387416e-01 3.399791518576e-01 3.373550083524e-01 3.345686412786e-01 3.316397755072e-01 3.285665555373e-01 3.253693370831e-01 3.220591237841e-01 3.186427996948e-01 3.151479248056e-01 3.115776573743e-01 3.079589579094e-01 3.043097387500e-01 3.006430021055e-01 2.969917753218e-01 2.933683832351e-01 2.898033541573e-01 2.863215699532e-01 2.829439657777e-01 2.797073940803e-01 2.766287951127e-01 2.737440463436e-01 2.710811698576e-01 2.686618723293e-01 2.665249019313e-01 2.646855711828e-01 2.631756807530e-01 2.620175928203e-01 2.612266580080e-01 2.608294290688e-01 2.608294978490e-01 2.612443217794e-01 2.620792614566e-01 2.633297770131e-01 2.650041159563e-01 2.670875536080e-01 2.695731173683e-01 2.724488048918e-01 2.756909170842e-01 2.792881345246e-01 2.832104385359e-01 2.874360911856e-01 2.919393700685e-01 2.966888114755e-01 3.016597451471e-01 3.068214529719e-01 3.121442295836e-01 3.176012578789e-01 3.231606434816e-01 3.287958616434e-01 3.344803968085e-01 3.401837866017e-01 3.458856639123e-01 3.515567733325e-01 3.571744682095e-01 3.627184090042e-01 3.681623241094e-01 3.734920462804e-01 3.786820967385e-01 3.837175676890e-01 3.885835765276e-01 3.932581628540e-01 3.977359630938e-01 4.019932253538e-01 4.060260929777e-01 4.098211913547e-01 4.133649492485e-01 4.166571668247e-01 4.196809538583e-01 4.224365501354e-01 4.249181371482e-01 4.271196343218e-01 4.290423336025e-01 4.306812705748e-01 4.320376938438e-01 4.331134160992e-01 4.339086416767e-01 4.344284601454e-01 4.346778395481e-01 4.346600170528e-01 4.343860937489e-01 4.338577885653e-01 4.330900548329e-01 4.320899194527e-01 4.308667262341e-01 4.294398405773e-01 4.278110443029e-01 4.260048495059e-01 4.240293812491e-01 4.219002429598e-01 4.196412502716e-01 4.172564512009e-01 4.147765577067e-01 4.122108642127e-01 4.095785464054e-01 4.069054138613e-01 4.041998995236e-01 4.014906076031e-01 3.987917822288e-01 3.961226210467e-01 3.935037666915e-01 3.909533681362e-01 3.884866327010e-01 3.861257363064e-01 3.838858573735e-01 3.817787248892e-01 3.798279675568e-01 3.780391403004e-01 3.764290328219e-01 3.750116787174e-01 3.737912323902e-01 3.727836106913e-01 3.719923177179e-01 3.714253247199e-01 3.710871964409e-01 3.709818703813e-01 3.711106134498e-01 3.714745685069e-01 3.720752512454e-01 3.729070912377e-01 3.739708058875e-01 3.752615572109e-01 3.767737628264e-01 3.785014478960e-01 3.804409422272e-01 3.825818476236e-01 3.849169296957e-01 3.874401877860e-01 3.901377680556e-01 3.930058236386e-01 3.960302328553e-01 3.992021122100e-01 4.025109516195e-01 4.059440646379e-01 4.094927026036e-01 4.131403613942e-01 4.168811562040e-01 4.206962196707e-01 4.245781672792e-01 4.285118064004e-01 4.324823465278e-01 4.364808972009e-01 4.404894712095e-01 4.444968213922e-01 4.484879501904e-01 4.524503444816e-01 4.563680090226e-01 4.602271673600e-01 4.640164488872e-01 4.677181013810e-01 4.713198157894e-01 4.748102970620e-01 4.781754598910e-01 4.813988717987e-01 4.844743511143e-01 4.873877313320e-01 4.901268378205e-01 4.926840130167e-01 4.950489702413e-01 4.972131211265e-01 4.991675682951e-01 5.009099173270e-01 5.024309083260e-01 5.037272895712e-01 5.047970611044e-01 5.056360261986e-01 5.062469071823e-01 5.066269538918e-01 5.067828960667e-01 5.067144237049e-01 5.064290773975e-01 5.059343060800e-01 5.052376216354e-01 5.043506614678e-01 5.032828764279e-01 5.020519734138e-01 5.006698740261e-01 4.991565292468e-01 4.975298864947e-01 4.958111062804e-01 4.940236255808e-01 4.921905092807e-01 4.903414682569e-01 4.885003273232e-01 4.866995459953e-01 4.849701752867e-01 4.833438906096e-01 4.818560576459e-01 4.805359124997e-01 4.794217205140e-01 4.785445419386e-01 4.779384378079e-01 4.776319916919e-01 4.776569519594e-01 4.780387203621e-01 4.787969217600e-01 4.799558820297e-01 4.815229068979e-01 4.835118052941e-01 4.859223569015e-01 4.887514820458e-01 4.919942340383e-01 4.956286788143e-01 4.996382973977e-01 5.039921906530e-01 5.086592251432e-01 5.135995126016e-01 5.187693882144e-01 5.241261445502e-01 5.296148738042e-01 5.351863327891e-01 5.407853235012e-01 5.463607374457e-01 5.518560906786e-01 5.572198136278e-01 5.624009805170e-01 5.673507921227e-01 5.720248637671e-01 5.763811306554e-01 5.803846065077e-01 5.839997179018e-01 5.872010418277e-01 5.899681644394e-01 5.922810871020e-01 5.941312925771e-01 5.955127992358e-01 5.964252407500e-01 5.968725236950e-01 5.968660949254e-01 5.964176319121e-01 5.955480448671e-01 5.942765597897e-01 5.926272672811e-01 5.906275331884e-01 5.883027743453e-01 5.856837437252e-01 5.827978951998e-01 5.796737487791e-01 5.763395322419e-01 5.728224093097e-01 5.691499157899e-01 5.653451744616e-01 5.614360015764e-01 5.574447937575e-01 5.533971931833e-01 5.493189175197e-01 5.452357035102e-01 5.411775262944e-01 5.371728418593e-01 5.332578820624e-01 5.294628720231e-01 5.258318936627e-01 5.224005829908e-01 5.192125881324e-01 5.163108811206e-01 5.137327240622e-01 5.115219558225e-01 5.097080229421e-01 5.083219753586e-01 5.073838270656e-01 5.069045855884e-01 5.068870275903e-01 5.073178617567e-01 5.081781355272e-01 5.094324168117e-01 5.110377979851e-01 5.129433288302e-01 5.150873287068e-01 5.174066351453e-01 5.198341062678e-01 5.223029660304e-01 5.247502283823e-01 5.271140553204e-01 5.293426786657e-01 5.313902996034e-01 5.332188460451e-01 5.348042758010e-01 5.361247489267e-01 5.371746157298e-01 5.379530668478e-01 5.384658239018e-01 5.387284983999e-01 5.387564825737e-01 5.385759421079e-01 5.382064873297e-01 5.376774473204e-01 5.370140092426e-01 5.362435471779e-01 5.353961414184e-01 5.344936111746e-01 5.335722934699e-01 5.326552661265e-01 5.317792432750e-01 5.309760717747e-01 5.302797159409e-01 5.297311407102e-01 5.293629884377e-01 5.292177916371e-01 5.293260933739e-01 5.297249360989e-01 5.304408913582e-01 5.314941927774e-01 5.329052833676e-01 5.346770131682e-01 5.368198000445e-01 5.393254046269e-01 5.421918491718e-01 5.454108755952e-01 5.489758268920e-01 5.528851437342e-01 5.571301939931e-01 5.617210333595e-01 5.666529464501e-01 5.719363911071e-01 5.775690366469e-01 5.835480108775e-01 5.898660078329e-01 5.964913741091e-01 6.033976374436e-01 6.105258609198e-01 6.178212777398e-01 6.252087249252e-01 6.326114103087e-01 6.399575558422e-01 6.471679547622e-01 6.541937758800e-01 6.609812187312e-01 6.675095484845e-01 6.737683730500e-01 6.797636820002e-01 6.855167917116e-01 6.910375035652e-01 6.963512088357e-01 7.014429651455e-01 7.062956416108e-01 7.108487241835e-01 7.150174812312e-01 7.186940204007e-01 7.217373254378e-01 7.240220179466e-01 7.254098503083e-01 7.258145314400e-01 7.251851436307e-01 7.235429293070e-01 7.210011025079e-01 7.179422068564e-01 7.137514582056e-01 7.091304909713e-01 7.049296000729e-01 7.018928812375e-01 7.004165358240e-01 7.004537635500e-01 7.016313564338e-01 7.034590525704e-01 7.055750460769e-01 7.079421135473e-01 7.108667819248e-01 7.148432535737e-01 7.203252273423e-01 7.274900678122e-01 7.360727394031e-01 7.454131093702e-01 7.546670061055e-01 7.630402845761e-01 7.700345596746e-01 7.756038460400e-01 7.801073569946e-01 7.841443640402e-01 7.883460556559e-01 7.931435766383e-01 7.986240111727e-01 8.045737913439e-01 8.106302381120e-01 8.164639865881e-01 8.219622366429e-01 8.273082655738e-01 8.328730260837e-01 8.390403510866e-01 8.460038014970e-01 8.535934420474e-01 8.612383855045e-01 8.681258233100e-01 8.734139897865e-01 8.764722540979e-01 8.771069109350e-01 8.756299563522e-01 8.727738801481e-01 8.695078652498e-01 8.667909408920e-01 8.652682642533e-01 8.650692023153e-01 8.657269379759e-01 8.661250233106e-01 8.644910100359e-01 8.582574938236e-01 8.408233093355e-01 8.196582679947e-01 7.686437724634e-01 7.037231005439e-01 6.500879537055e-01 6.327410252081e-01 6.579296217416e-01 7.071390551948e-01 7.531804971933e-01 7.760528946550e-01 7.680655526462e-01 7.339413081225e-01 6.890694973753e-01 6.546435234500e-01 6.471208719809e-01 6.663638246088e-01 6.961612365595e-01 7.166448411582e-01 7.150052608847e-01 6.896880792922e-01 6.507911785946e-01 6.174806054011e-01 6.093577971087e-01 6.327533041192e-01 6.752505404858e-01 7.160130659861e-01 7.381883425329e-01 7.345279735338e-01 7.084410639725e-01 6.726830942009e-01 6.451801873210e-01 6.401172408552e-01 6.584002011295e-01 6.874938926980e-01 7.111626840581e-01 7.187378410276e-01 7.090624456827e-01 6.905232286874e-01 6.774371446374e-01 6.824166258320e-01 7.076805452722e-01 7.434048883342e-01 7.746876129806e-01 7.897561935614e-01 7.846019179960e-01 7.640364558711e-01 7.400400857581e-01 7.266079934120e-01 7.319381116044e-01 7.530290033941e-01 7.782426961200e-01 7.952280525732e-01 7.973748315505e-01 7.865356707479e-01 7.719590105560e-01 7.656859634481e-01 7.751768838796e-01 7.977973986802e-01 8.223353505885e-01 8.357692687861e-01 8.299017543270e-01 8.049124400663e-01 7.700760487231e-01 7.410843645125e-01 7.328100727737e-01 7.497853480119e-01 7.828197510581e-01 8.159141449536e-01 8.356198451915e-01 8.364366853882e-01 8.218372891527e-01 8.021903132433e-01 7.897601367014e-01 7.917754160754e-01 8.060909919705e-01 8.231732726069e-01 8.327500311578e-01 8.296092449502e-01 8.161153148644e-01 8.011732990001e-01 7.956732822245e-01 8.059499127610e-01 8.293179378628e-01 8.558821730820e-01 8.744467062551e-01 8.778842194364e-01 8.655813600540e-01 8.430555970953e-01 8.193800411747e-01 8.028261368456e-01 7.968388908810e-01 7.988787502047e-01 8.032324058406e-01 8.052389124520e-01 8.038448659150e-01 8.013936793017e-01 8.010252565979e-01 8.036729232750e-01 8.066188943376e-01 8.049343915014e-01 7.946505870949e-01 7.757379380793e-01 7.534398164583e-01 7.367916158064e-01 7.343237504701e-01 7.485783134235e-01 7.741156346004e-01 8.008038705607e-01 8.192744628513e-01 8.247902908545e-01 8.183709496459e-01 8.057687446220e-01 7.945519609731e-01 7.905045831313e-01 7.949657509920e-01 8.050052378322e-01 8.160691490357e-01 8.247880020987e-01 8.302861807711e-01 8.334723298858e-01 8.354439709513e-01 8.360942880917e-01 8.340781277742e-01 8.280955576099e-01 8.184756278819e-01 8.079757481390e-01 8.007640955974e-01 8.000702419093e-01 8.057508321474e-01 8.139177098935e-01 8.190698648434e-01 8.173394423550e-01 8.089958684327e-01 7.987785649054e-01 7.937890997518e-01 7.992336313166e-01 8.147469941276e-01 8.341871658945e-01 8.492361657764e-01 8.540507733848e-01 8.482329141334e-01 8.373259834213e-01 8.302350836407e-01 8.343441749505e-01 8.506770081828e-01 8.730611503666e-01 8.932078911011e-01
 4.518944478214e-01 4.499250253251e-01 4.480219148764e-01 4.460801804133e-01 4.440490809732e-01 4.419472173876e-01 4.398174665376e-01 4.377103692617e-01 4.356842511308e-01 4.337800581226e-01 4.319641266052e-01 4.301334329969e-01 4.281979808971e-01 4.261538177721e-01 4.240741130080e-01 4.220448400593e-01 4.201242641500e-01 4.183238053449e-01 4.165969806913e-01 4.148520072608e-01 4.130069175248e-01 4.110567506543e-01 4.090746604772e-01 4.071506718366e-01 4.053357683755e-01 4.036327804379e-01 4.020025145665e-01 4.003717908169e-01 3.986575166880e-01 3.968300890543e-01 3.949476784429e-01 3.931213580095e-01 3.914317102265e-01 3.898770955392e-01 3.883881412049e-01 3.868690779935e-01 3.852529681213e-01 3.835400096043e-01 3.818018497507e-01 3.801383932140e-01 3.786066344353e-01 3.771887728693e-01 3.758190911798e-01 3.744288034337e-01 3.729735997280e-01 3.714458710073e-01 3.698842996899e-01 3.683637620106e-01 3.669560111302e-01 3.656847578669e-01 3.645035187723e-01 3.633233566442e-01 3.620582064268e-01 3.606782080860e-01 3.592396970092e-01 3.578611965738e-01 3.566457800727e-01 3.556033031135e-01 3.546387959432e-01 3.536202041820e-01 3.524724869700e-01 3.512216317664e-01 3.499710071020e-01 3.488320722305e-01 3.478529352000e-01 3.469938414459e-01 3.461626932807e-01 3.452804507485e-01 3.443258282106e-01 3.433304604791e-01 3.423456332636e-01 3.414199451159e-01 3.405889647148e-01 3.398652857892e-01 3.392256599153e-01 3.386124271099e-01 3.379569770463e-01 3.372144126425e-01 3.364014306033e-01 3.356027593278e-01 3.349336836058e-01 3.344575357403e-01 3.341284047210e-01 3.338083640547e-01 3.333620784513e-01 3.327484937662e-01 3.320552237726e-01 3.314489865110e-01 3.310654641510e-01 3.309105184769e-01 3.308501434808e-01 3.307016204566e-01 3.303626687667e-01 3.298766817858e-01 3.293974585640e-01 3.290888686597e-01 3.290186392242e-01 3.291151676810e-01 3.292175047359e-01 3.291873901666e-01 3.290000286638e-01 3.287445411691e-01 3.285599216460e-01 3.285491687736e-01 3.287208294161e-01 3.289892068818e-01 3.292323370700e-01 3.293719230694e-01 3.294137565943e-01 3.294316332208e-01 3.295191517785e-01 3.297396261850e-01 3.300930209227e-01 3.305162068805e-01 3.309265524336e-01 3.312711659526e-01 3.315515610159e-01 3.318151797592e-01 3.321283245082e-01 3.325412558548e-01 3.330589656358e-01 3.336395855348e-01 3.342243397270e-01 3.347706892944e-01 3.352718593339e-01 3.357548157223e-01 3.362664708351e-01 3.368485715625e-01 3.375141595143e-01 3.382399401158e-01 3.389854973879e-01 3.397113992262e-01 3.403997697932e-01 3.410591967319e-01 3.417271036999e-01 3.424489184183e-01 3.432428683473e-01 3.440955899042e-01 3.449734076628e-01 3.458349651766e-01 3.466556720208e-01 3.474462353788e-01 3.482449927919e-01 3.490904274838e-01 3.499976697179e-01 3.509577311152e-01 3.519414667040e-01 3.529125663514e-01 3.538522113269e-01 3.547688703486e-01 3.556897366297e-01 3.566402328628e-01 3.576369772163e-01 3.586806696169e-01 3.597514392904e-01 3.608210240931e-01 3.618753187377e-01 3.629163695013e-01 3.639536419054e-01 3.650049633478e-01 3.660839024785e-01 3.671945878057e-01 3.683274301225e-01 3.694746492381e-01 3.706327045319e-01 3.717926027925e-01 3.729489475221e-01 3.741013368676e-01 3.752540140076e-01 3.764114774718e-01 3.775858786200e-01 3.787882903718e-01 3.800148317054e-01 3.812523059186e-01 3.824880098667e-01 3.837088422241e-01 3.849082918356e-01 3.860958780617e-01 3.872931189803e-01 3.885191593080e-01 3.897808668601e-01 3.910689804976e-01 3.923565215899e-01 3.936116221255e-01 3.948247849268e-01 3.960149880726e-01 3.972171195155e-01 3.984600798400e-01 3.997472407854e-01 4.010503499460e-01 4.023238431380e-01 4.035421310197e-01 4.047153096749e-01 4.058805029138e-01 4.070750712499e-01 4.083134493147e-01 4.095726498808e-01 4.108086437235e-01 4.119904842013e-01 4.131220124126e-01 4.142345637955e-01 4.153638715499e-01 4.165278613536e-01 4.177102570392e-01 4.188736940160e-01 4.199911462490e-01 4.210631420081e-01 4.221143998641e-01 4.231761572051e-01 4.242648056807e-01 4.253683772549e-01 4.264555735632e-01 4.275025561470e-01 4.285103560760e-01 4.295005940922e-01 4.305011805861e-01 4.315263307710e-01 4.325614203063e-01 4.335783745516e-01 4.345586175257e-01 4.355071776903e-01 4.364451535446e-01 4.373957028132e-01 4.383662892564e-01 4.393393088720e-01 4.402915626235e-01 4.412112870345e-01 4.421028746824e-01 4.429857505357e-01 4.438759781666e-01 4.447787461813e-01 4.456794007226e-01 4.465564874394e-01 4.474010337262e-01 4.482169408340e-01 4.490228074949e-01 4.498365448229e-01 4.506597877455e-01 4.514727415811e-01 4.522519278739e-01 4.529911340308e-01 4.537023965799e-01 4.544118991265e-01 4.551300258767e-01 4.558425798064e-01 4.565192239683e-01 4.571457000198e-01 4.577337759297e-01 4.583100270112e-01 4.588928636615e-01 4.594734175586e-01 4.600229403152e-01 4.605234107218e-01 4.609893562629e-01 4.614502103970e-01 4.619233549410e-01 4.623992956618e-01 4.628501810499e-01 4.632566777490e-01 4.636356536944e-01 4.640171367993e-01 4.644117490539e-01 4.648025879169e-01 4.651611767514e-01 4.654694744467e-01 4.657422420026e-01 4.660101945564e-01 4.662811060204e-01 4.665336047027e-01 4.667429017934e-01 4.669002652690e-01 4.670220023811e-01 4.671370100557e-01 4.672511659608e-01 4.673442232718e-01 4.673978486572e-01 4.674120962155e-01 4.674077849468e-01 4.674008108799e-01 4.673917085558e-01 4.673581802845e-01 4.672872673977e-01 4.671876318463e-01 4.670758975768e-01 4.669547287989e-01 4.668140508197e-01 4.666352705115e-01 4.664122197215e-01 4.661632619097e-01 4.659014067616e-01 4.656230265209e-01 4.653136067039e-01 4.649648813684e-01 4.645836502690e-01 4.641849648421e-01 4.637770132258e-01 4.633474929416e-01 4.628858963074e-01 4.623945216966e-01 4.618820604748e-01 4.613530142257e-01 4.608023828368e-01 4.602171136065e-01 4.595944578645e-01 4.589454413452e-01 4.582774106126e-01 4.575861361906e-01 4.568632842053e-01 4.561041493577e-01 4.553159438814e-01 4.545086879383e-01 4.536834006921e-01 4.528313536687e-01 4.519469891857e-01 4.510346719548e-01 4.500984524295e-01 4.491404452363e-01 4.481535392455e-01 4.471333913565e-01 4.460804364063e-01 4.450029522061e-01 4.439022548110e-01 4.427715621381e-01 4.416103821501e-01 4.404175118814e-01 4.391978677531e-01 4.379568219322e-01 4.366903386614e-01 4.353930248153e-01 4.340664363731e-01 4.327119603172e-01 4.313303041302e-01 4.299202200343e-01 4.284807567968e-01 4.270111943624e-01 4.255143033490e-01 4.239924996563e-01 4.224403432307e-01 4.208581504271e-01 4.192484170095e-01 4.176110145308e-01 4.159469552793e-01 4.142557857775e-01 4.125345211085e-01 4.107840469641e-01 4.090067716465e-01 4.072003135627e-01 4.053647014277e-01 4.035003089220e-01 4.016083638630e-01 3.996894039579e-01 3.977445154503e-01 3.957701816541e-01 3.937666426707e-01 3.917363367507e-01 3.896782912761e-01 3.875924136531e-01 3.854793654628e-01 3.833385463127e-01 3.811692593043e-01 3.789735655220e-01 3.767493780234e-01 3.744980327083e-01 3.722206958298e-01 3.699167102387e-01 3.675859553362e-01 3.652284311889e-01 3.628440435491e-01 3.604316472755e-01 3.579946537084e-01 3.555308523249e-01 3.530411881836e-01 3.505264266847e-01 3.479853256241e-01 3.454177877520e-01 3.428255604972e-01 3.402085712856e-01 3.375665163825e-01 3.349012018827e-01 3.322097771889e-01 3.294933965625e-01 3.267547483805e-01 3.239919554674e-01 3.212066244921e-01 3.183988248865e-01 3.155670761730e-01 3.127131337981e-01 3.098378427097e-01 3.069409029410e-01 3.040221798304e-01 3.010834595621e-01 2.981227337440e-01 2.951424691982e-01 2.921430451354e-01 2.891234792226e-01 2.860859781757e-01 2.830301115327e-01 2.799553067179e-01 2.768630903435e-01 2.737551714479e-01 2.706304710605e-01 2.674905556578e-01 2.643352465853e-01 2.611653090734e-01 2.579824426247e-01 2.547866962784e-01 2.515785093437e-01 2.483593930668e-01 2.451293807818e-01 2.418901219411e-01 2.386426673046e-01 2.353872714823e-01 2.321245469997e-01 2.288573587513e-01 2.255852162077e-01 2.223097908825e-01 2.190329149084e-01 2.157544593267e-01 2.124780221463e-01 2.092030014309e-01 2.059315281945e-01 2.026656562063e-01 1.994075749089e-01 1.961590864463e-01 1.929215061332e-01 1.896977194543e-01 1.864888560164e-01 1.832981798343e-01 1.801284146277e-01 1.769812425992e-01 1.738611539743e-01 1.707694522493e-01 1.677105933676e-01 1.646875229783e-01 1.617039187192e-01 1.587625643858e-01 1.558701827067e-01 1.530285204132e-01 1.502437050410e-01 1.475206208049e-01 1.448634276502e-01 1.422781403863e-01 1.397698562470e-01 1.373445334629e-01 1.350091292196e-01 1.327692836101e-01 1.306320116423e-01 1.286032645418e-01 1.266900911803e-01 1.248983645128e-01 1.232366548106e-01 1.217108350186e-01 1.203275678170e-01 1.190935063354e-01 1.180146799345e-01 1.170953658625e-01 1.163424994104e-01 1.157586328538e-01 1.153495405851e-01 1.151173555547e-01 1.150635130045e-01 1.151894241947e-01 1.154949366531e-01 1.159795944458e-01 1.166429260665e-01 1.174824188749e-01 1.184943853228e-01 1.196749902318e-01 1.210184083235e-01 1.225211839726e-01 1.241770411493e-01 1.259813100535e-01 1.279280077557e-01 1.300088923050e-01 1.322186052771e-01 1.345493903482e-01 1.369959946277e-01 1.395530656192e-01 1.422133621360e-01 1.449707330757e-01 1.478196364794e-01 1.507541230910e-01 1.537679402417e-01 1.568577709339e-01 1.600175379127e-01 1.632425761189e-01 1.665283305573e-01 1.698709015464e-01 1.732660140127e-01 1.767095704367e-01 1.801976478135e-01 1.837263770266e-01 1.872939219306e-01 1.908957244646e-01 1.945301388008e-01 1.981944147007e-01 2.018837879567e-01 2.055972492934e-01 2.093320643529e-01 2.130852146772e-01 2.168560256984e-01 2.206413137900e-01 2.244394431163e-01 2.282487720789e-01 2.320661488175e-01 2.358906445424e-01 2.397201444653e-01 2.435531678023e-01 2.473889681089e-01 2.512257659538e-01 2.550613194902e-01 2.588955716411e-01 2.627245395649e-01 2.665489958980e-01 2.703676046278e-01 2.741786368859e-01 2.779817701631e-01 2.817738340916e-01 2.855541484863e-01 2.893228434541e-01 2.930783207495e-01 2.968197359144e-01 3.005460270947e-01 3.042541501591e-01 3.079458428775e-01 3.116190847889e-01 3.152724430171e-01 3.189068343733e-01 3.225191187638e-01 3.261090694370e-01 3.296767017022e-01 3.332200614346e-01 3.367386873118e-01 3.402325337611e-01 3.436989156601e-01 3.471382889437e-01 3.505493664083e-01 3.539307516005e-01 3.572830300184e-01 3.606039998855e-01 3.638935432429e-01 3.671520315522e-01 3.703763502246e-01 3.735684958926e-01 3.767254917888e-01 3.798479103002e-01 3.829341231999e-01 3.859833014707e-01 3.889957956051e-01 3.919712111131e-01 3.949072593323e-01 3.978050920589e-01 4.006618449395e-01 4.034779752369e-01 4.062540108488e-01 4.089868041263e-01 4.116778786532e-01 4.143259878793e-01 4.169294514178e-01 4.194891691864e-01 4.220034734434e-01 4.244729321711e-01 4.268968516277e-01 4.292738713918e-01 4.316039890419e-01 4.338863898976e-01 4.361185349423e-01 4.383023178046e-01 4.404362888495e-01 4.425206926839e-01 4.445561864697e-01 4.465398334567e-01 4.484720137154e-01 4.503504732026e-01 4.521755728891e-01 4.539489575737e-01 4.556688346435e-01 4.573361200417e-01 4.589497057340e-01 4.605073461425e-01 4.620101840114e-01 4.634564778868e-01 4.648463445716e-01 4.661808523550e-01 4.674589711730e-01 4.686807491416e-01 4.698451992385e-01 4.709514566170e-01 4.719992364820e-01 4.729880811960e-01 4.739181032414e-01 4.747895082305e-01 4.756023280672e-01 4.763566826577e-01 4.770513399493e-01 4.776853745523e-01 4.782585972222e-01 4.787703554030e-01 4.792223635703e-01 4.796141933840e-01 4.799460739128e-01 4.802168213978e-01 4.804255546703e-01 4.805727916321e-01 4.806579428926e-01 4.806825695389e-01 4.806468924647e-01 4.805501346921e-01 4.803910698685e-01 4.801707372122e-01 4.798890657049e-01 4.795457516686e-01 4.791425116953e-01 4.786779962063e-01 4.781511674105e-01 4.775634018361e-01 4.769137131987e-01 4.762044839545e-01 4.754352899696e-01 4.746049979421e-01 4.737131057253e-01 4.727611192900e-01 4.717484534465e-01 4.706774723033e-01 4.695488161250e-01 4.683610982839e-01 4.671140705811e-01 4.658089102809e-01 4.644457190190e-01 4.630252750787e-01 4.615488412966e-01 4.600176473833e-01 4.584293407099e-01 4.567867231326e-01 4.550884301192e-01 4.533363464485e-01 4.515315784436e-01 4.496735097919e-01 4.477655446811e-01 4.458051531270e-01 4.437952655242e-01 4.417342589862e-01 4.396246354730e-01 4.374680294910e-01 4.352642878073e-01 4.330151943096e-01 4.307210407601e-01 4.283822568847e-01 4.260008832913e-01 4.235762515274e-01 4.211119487840e-01 4.186085340727e-01 4.160654645384e-01 4.134868653740e-01 4.108711830281e-01 4.082214628940e-01 4.055389873549e-01 4.028239582975e-01 4.000801108895e-01 3.973068219052e-01 3.945072386153e-01 3.916824235515e-01 3.888334582159e-01 3.859624988668e-01 3.830717516473e-01 3.801625908204e-01 3.772376796081e-01 3.742982233511e-01 3.713469679536e-01 3.683847730231e-01 3.654143911235e-01 3.624391164867e-01 3.594599397656e-01 3.564798847236e-01 3.535006738645e-01 3.505249328422e-01 3.475568380396e-01 3.445966760920e-01 3.416489044361e-01 3.387153033925e-01 3.357981884312e-01 3.329023256697e-01 3.300282599052e-01 3.271815033164e-01 3.243623984966e-01 3.215760970820e-01 3.188254093967e-01 3.161123312521e-01 3.134416701253e-01 3.108155036806e-01 3.082376816530e-01 3.057123478933e-01 3.032409037119e-01 3.008298965842e-01 2.984791252261e-01 2.961941594851e-01 2.939785763742e-01 2.918329015985e-01 2.897657042177e-01 2.877754459696e-01 2.858678067858e-01 2.840456765137e-01 2.823107627296e-01 2.806687391523e-01 2.791188673696e-01 2.776676137919e-01 2.763152725562e-01 2.750644458324e-01 2.739199769627e-01 2.728785518943e-01 2.719487544332e-01 2.711271235704e-01 2.704172237508e-01 2.698216342793e-01 2.693372142217e-01 2.689711341120e-01 2.687174561125e-01 2.685801445611e-01 2.685586254210e-01 2.686499778345e-01 2.688606431940e-01 2.691803616586e-01 2.696166464403e-01 2.701634304528e-01 2.708186911712e-01 2.715864117529e-01 2.724562529171e-01 2.734347175626e-01 2.745118990132e-01 2.756896844690e-01 2.769666642378e-01 2.783324985618e-01 2.797953148112e-01 2.813410347257e-01 2.829742578337e-01 2.846883190507e-01 2.864779842178e-01 2.883471881833e-01 2.902815045513e-01 2.922888469324e-01 2.943571196069e-01 2.964849569086e-01 2.986731749508e-01 3.009085463576e-01 3.032011377337e-01 3.055330883923e-01 3.079104468126e-01 3.103275222091e-01 3.127756751174e-01 3.152619626998e-01 3.177698130664e-01 3.203084839760e-01 3.228668499178e-01 3.254418277703e-01 3.280379285979e-01 3.306389896988e-01 3.332570077192e-01 3.358758967634e-01 3.385004806406e-01 3.411275289243e-01 3.437476746939e-01 3.463694791187e-01 3.489775117467e-01 3.515801188101e-01 3.541681912522e-01 3.567389914864e-01 3.592981006523e-01 3.618298285528e-01 3.643475652205e-01 3.668351809734e-01 3.692987471229e-01 3.717366337259e-01 3.741375611067e-01 3.765152384055e-01 3.788502812250e-01 3.811549942260e-01 3.834202437106e-01 3.856427356017e-01 3.878309353414e-01 3.899672512500e-01 3.920670519926e-01 3.941158040995e-01 3.961172510240e-01 3.980736285289e-01 3.999720612785e-01 4.018282181485e-01 4.036236251831e-01 4.053690286160e-01 4.070583560608e-01 4.086870244466e-01 4.102656153647e-01 4.117760828993e-01 4.132342925610e-01 4.146265624907e-01 4.159564154538e-01 4.172272775183e-01 4.184261154330e-01 4.195685652590e-01 4.206381203182e-01 4.216435486772e-01 4.225820540360e-01 4.234485105349e-01 4.242519465826e-01 4.249790067557e-01 4.256401358531e-01 4.262279574867e-01 4.267423655113e-01 4.271882554673e-01 4.275551820299e-01 4.278537071786e-01 4.280735294171e-01 4.282202148349e-01 4.282924153188e-01 4.282856264726e-01 4.282064064426e-01 4.280469550726e-01 4.278129889831e-01 4.275006033361e-01 4.271103270039e-01 4.266438373976e-01 4.260979518173e-01 4.254742859031e-01 4.247723649183e-01 4.239912556556e-01 4.231319674123e-01 4.221944091367e-01 4.211761525205e-01 4.200824123867e-01 4.189064969844e-01 4.176542115411e-01 4.163238685766e-01 4.149124862374e-01 4.134294498749e-01 4.118618619164e-01 4.102241339088e-01 4.085072675833e-01 4.067126327023e-01 4.048497498372e-01 4.029024331466e-01 4.008917635089e-01 3.988005114556e-01 3.966396326789e-01 3.944131186736e-01 3.921056805729e-01 3.897436892090e-01 3.873016117287e-01 3.848019852490e-01 3.822383551908e-01 3.796049845762e-01 3.769247415117e-01 3.741706321684e-01 3.713738500638e-01 3.685162657048e-01 3.656047627998e-01 3.626559697281e-01 3.596435891411e-01 3.566062689274e-01 3.535154773722e-01 3.503921556397e-01 3.472416784002e-01 3.440471092459e-01 3.408458405917e-01 3.376059414682e-01 3.343602735851e-01 3.311017882125e-01 3.278276518736e-01 3.245675617110e-01 3.212927062612e-01 3.180427331728e-01 3.148010403199e-01 3.115781290259e-01 3.083943309423e-01 3.052299477011e-01 3.021227018070e-01 2.990539184630e-01 2.960441241190e-01 2.931053493843e-01 2.902261823394e-01 2.874416717959e-01 2.847345537802e-01 2.821300343596e-01 2.796325327457e-01 2.772415818161e-01 2.749837971184e-01 2.728454375526e-01 2.708523914524e-01 2.690045499257e-01 2.673058874183e-01 2.657758541855e-01 2.644050031276e-01 2.632127258328e-01 2.621990275637e-01 2.613652652955e-01 2.607270969033e-01 2.602727367583e-01 2.600176136972e-01 2.599568026056e-01 2.600890128229e-01 2.604232033616e-01 2.609441300827e-01 2.616624328930e-01 2.625671444412e-01 2.636532714544e-01 2.649246290340e-01 2.663610861082e-01 2.679695054209e-01 2.697358613852e-01 2.716472284122e-01 2.737088512675e-01 2.758933136668e-01 2.782075531078e-01 2.806312532715e-01 2.831529727661e-01 2.857742030721e-01 2.884629411097e-01 2.912319527963e-01 2.940503681657e-01 2.969151357608e-01 2.998206679094e-01 3.027360999778e-01 3.056774170323e-01 3.086077876204e-01 3.115327465612e-01 3.144396683010e-01 3.173043942392e-01 3.201405399690e-01 3.229109600338e-01 3.256270639056e-01 3.282705917823e-01 3.308247674734e-01 3.332998062224e-01 3.356631585041e-01 3.379262901440e-01 3.400703253063e-01 3.420843838605e-01 3.439758505803e-01 3.457167787311e-01 3.473188879291e-01 3.487663276576e-01 3.500497786982e-01 3.511781002340e-01 3.521249705875e-01 3.529060296347e-01 3.535041469439e-01 3.539154001281e-01 3.541494386264e-01 3.541823540720e-01 3.540309082062e-01 3.536827928798e-01 3.531360716987e-01 3.524001616980e-01 3.514590732793e-01 3.503278349875e-01 3.490006572523e-01 3.474765313843e-01 3.457692805966e-01 3.438681925387e-01 3.417865308685e-01 3.395297587195e-01 3.370953470929e-01 3.345018750111e-01 3.317465142137e-01 3.288425310706e-01 3.258030649998e-01 3.226281737302e-01 3.193438343021e-01 3.159516079543e-01 3.124705105046e-01 3.089199058456e-01 3.053059525966e-01 3.016589773491e-01 2.979904282617e-01 2.943221902070e-01 2.906831569900e-01 2.870842654144e-01 2.835623957531e-01 2.801353577846e-01 2.768308491614e-01 2.736812559640e-01 2.707048329002e-01 2.679403808162e-01 2.654076251635e-01 2.631363468391e-01 2.611577414002e-01 2.594887088503e-01 2.581629355538e-01 2.571935296300e-01 2.566014928782e-01 2.564067247366e-01 2.566116029522e-01 2.572345924222e-01 2.582712350054e-01 2.597247602049e-01 2.615930873054e-01 2.638589040188e-01 2.665208701056e-01 2.695560405235e-01 2.729469059094e-01 2.766749641007e-01 2.807110524597e-01 2.850356752769e-01 2.896176078659e-01 2.944299278168e-01 2.994460246308e-01 3.046329876578e-01 3.099650489843e-01 3.154140991970e-01 3.209494683250e-01 3.265460180301e-01 3.321756578923e-01 3.378116045667e-01 3.434327250495e-01 3.490085593406e-01 3.545232829796e-01 3.599501730383e-01 3.652698040690e-01 3.704661360357e-01 3.755136036700e-01 3.804033994390e-01 3.851121399236e-01 3.896281263831e-01 3.939403339615e-01 3.980289727260e-01 4.018921092507e-01 4.055106574872e-01 4.088806022486e-01 4.119952024347e-01 4.148409730881e-01 4.174212470371e-01 4.197252198673e-01 4.217513906664e-01 4.235008443208e-01 4.249682282177e-01 4.261569233521e-01 4.270680212610e-01 4.277027391889e-01 4.280671563711e-01 4.281631805264e-01 4.279994107950e-01 4.275836614995e-01 4.269203935906e-01 4.260246571543e-01 4.249005579695e-01 4.235642629759e-01 4.220278593034e-01 4.202985029332e-01 4.184022137843e-01 4.163406841722e-01 4.141394371312e-01 4.118114603409e-01 4.093699912460e-01 4.068433865631e-01 4.042366793371e-01 4.015796010287e-01 3.988859823958e-01 3.961720316247e-01 3.934659336222e-01 3.907776075001e-01 3.881321394174e-01 3.855468949117e-01 3.830396269971e-01 3.806276412981e-01 3.783323915831e-01 3.761639871937e-01 3.741435638369e-01 3.722869744184e-01 3.705987329323e-01 3.691037385824e-01 3.678042868837e-01 3.667118697008e-01 3.658390344746e-01 3.651872980974e-01 3.647657473362e-01 3.645780476351e-01 3.646257240918e-01 3.649100498666e-01 3.654328298526e-01 3.661903560880e-01 3.671802039716e-01 3.684009972540e-01 3.698444793692e-01 3.715075331075e-01 3.733817710369e-01 3.754612421344e-01 3.777346173269e-01 3.801985606752e-01 3.828395568549e-01 3.856472066191e-01 3.886161891528e-01 3.917289683973e-01 3.949820151757e-01 3.983580799384e-01 4.018487991202e-01 4.054411792617e-01 4.091223597057e-01 4.128811983268e-01 4.167034142910e-01 4.205785430683e-01 4.244904257870e-01 4.284283583428e-01 4.323786739195e-01 4.363255471396e-01 4.402580524908e-01 4.441617394268e-01 4.480224023487e-01 4.518253306114e-01 4.555594345800e-01 4.592085298689e-01 4.627595335465e-01 4.662003159471e-01 4.695181496541e-01 4.726983096378e-01 4.757300776688e-01 4.786049124809e-01 4.813060416034e-01 4.838274560807e-01 4.861605774113e-01 4.882941957964e-01 4.902222576412e-01 4.919384325574e-01 4.934382749550e-01 4.947136170839e-01 4.957670482360e-01 4.965928963688e-01 4.971912307238e-01 4.975634197714e-01 4.977104560062e-01 4.976394171644e-01 4.973502591035e-01 4.968547751811e-01 4.961581808591e-01 4.952703767569e-01 4.942043342790e-01 4.929726787230e-01 4.915904165579e-01 4.900711284737e-01 4.884385398722e-01 4.867076381164e-01 4.849016434267e-01 4.830430009886e-01 4.811569468857e-01 4.792699990562e-01 4.774067102993e-01 4.756004581420e-01 4.738761471760e-01 4.722679275979e-01 4.708066047392e-01 4.695231878496e-01 4.684522947585e-01 4.676203059775e-01 4.670617173955e-01 4.668027092402e-01 4.668719813270e-01 4.672916543079e-01 4.680833262212e-01 4.692651283195e-01 4.708454330349e-01 4.728374996691e-01 4.752374640117e-01 4.780468157068e-01 4.812542836646e-01 4.848441779703e-01 4.888001711958e-01 4.930906584079e-01 4.976875950995e-01 5.025533208287e-01 5.076486730803e-01 5.129278475529e-01 5.183423640016e-01 5.238459214189e-01 5.293843075793e-01 5.349065118613e-01 5.403585772633e-01 5.456930868142e-01 5.508556981548e-01 5.558020101372e-01 5.604851949858e-01 5.648639854201e-01 5.689008765382e-01 5.725628133559e-01 5.758228094907e-01 5.786544557982e-01 5.810408019443e-01 5.829706502548e-01 5.844348310397e-01 5.854322482703e-01 5.859654078479e-01 5.860440140634e-01 5.856781177380e-01 5.848880658157e-01 5.836927137095e-01 5.821163691875e-01 5.801858534492e-01 5.779298600989e-01 5.753791954351e-01 5.725621008165e-01 5.695129603786e-01 5.662599578755e-01 5.628336670163e-01 5.592637791640e-01 5.555784238182e-01 5.518048318919e-01 5.479680916827e-01 5.440960684734e-01 5.402124942636e-01 5.363446732161e-01 5.325189160215e-01 5.287635633862e-01 5.251081024115e-01 5.215841860542e-01 5.182267308589e-01 5.150662931629e-01 5.121453563342e-01 5.094968530861e-01 5.071573309107e-01 5.051646952133e-01 5.035451886784e-01 5.023303466825e-01 5.015370713478e-01 5.011770696041e-01 5.012555302313e-01 5.017619264756e-01 5.026811969940e-01 5.039814072781e-01 5.056251477853e-01 5.075624339802e-01 5.097373774276e-01 5.120899453336e-01 5.145526468461e-01 5.170582586078e-01 5.195427189056e-01 5.219399282862e-01 5.241976425095e-01 5.262604113353e-01 5.280881395131e-01 5.296481160835e-01 5.309126630855e-01 5.318731735832e-01 5.325183463196e-01 5.328558320386e-01 5.328945711815e-01 5.326504884734e-01 5.321476334386e-01 5.314083892784e-01 5.304664939090e-01 5.293457634268e-01 5.280814474863e-01 5.267037848489e-01 5.252444523082e-01 5.237406372806e-01 5.222193221484e-01 5.207240074013e-01 5.192862318951e-01 5.179500155172e-01 5.167548845133e-01 5.157432242368e-01 5.149627715582e-01 5.144512884611e-01 5.142548084726e-01 5.144053190071e-01 5.149398068472e-01 5.158798385993e-01 5.172410329413e-01 5.190368816951e-01 5.212616561941e-01 5.239157476635e-01 5.269831499170e-01 5.304547155242e-01 5.343125760141e-01 5.385448208813e-01 5.431431363750e-01 5.480937873956e-01 5.533995527062e-01 5.590470538393e-01 5.650390465212e-01 5.713605209278e-01 5.779956197353e-01 5.849193247231e-01 5.920852160780e-01 5.994488284252e-01 6.069364887641e-01 6.144794690881e-01 6.219922532519e-01 6.293945067995e-01 6.366124150689e-01 6.435718993576e-01 6.502317941831e-01 6.565500093180e-01 6.625216736729e-01 6.681483130724e-01 6.734503282640e-01 6.784590026547e-01 6.831912697118e-01 6.876755951606e-01 6.918968447456e-01 6.958349909414e-01 6.994245196430e-01 7.025797731891e-01 7.051924255355e-01 7.071295549895e-01 7.082807695038e-01 7.085307427917e-01 7.078283056794e-01 7.061631679197e-01 7.036069454328e-01 7.003238677610e-01 6.968454556886e-01 6.924168789487e-01 6.877491588631e-01 6.837018400753e-01 6.810175949126e-01 6.800776777482e-01 6.808148256337e-01 6.828323350656e-01 6.856061729584e-01 6.887418133419e-01 6.921630043883e-01 6.961298345606e-01 7.010844343199e-01 7.074313370750e-01 7.153042238523e-01 7.244121120539e-01 7.340942787414e-01 7.435269185163e-01 7.519475075434e-01 7.589016992349e-01 7.643846802765e-01 7.687912965665e-01 7.727495946084e-01 7.769163730065e-01 7.817355446204e-01 7.872990344881e-01 7.933964254827e-01 7.996520197967e-01 8.057145449158e-01 8.114406793757e-01 8.169738755386e-01 8.226357522322e-01 8.287687480950e-01 8.355380653950e-01 8.427613129681e-01 8.498848774264e-01 8.561364902833e-01 8.607306463640e-01 8.631026453736e-01 8.631271529145e-01 8.611750134299e-01 8.580139688273e-01 8.546258151516e-01 8.519406681134e-01 8.505300045801e-01 8.504327343579e-01 8.511174758687e-01 8.515457889575e-01 8.504110832922e-01 8.465850645364e-01 8.341186112076e-01 8.017115319105e-01 7.567903824912e-01 6.924443857972e-01 6.341366301152e-01 6.107401447595e-01 6.338740696050e-01 6.868345389687e-01 7.403252960381e-01 7.712693027567e-01 7.691531458819e-01 7.362729089058e-01 6.864500152745e-01 6.416010595146e-01 6.227084773152e-01 6.357448409298e-01 6.670392972375e-01 6.949799849040e-01 7.034194920127e-01 6.874019165500e-01 6.539335870526e-01 6.199989508260e-01 6.056295757109e-01 6.211686358468e-01 6.587240631861e-01 6.989991131311e-01 7.240449529709e-01 7.244746216910e-01 7.014272415996e-01 6.658679781959e-01 6.352971939914e-01 6.257057691834e-01 6.411411386017e-01 6.709457273974e-01 6.984849147628e-01 7.113301986935e-01 7.061677107098e-01 6.894307473421e-01 6.744527442082e-01 6.747358594058e-01 6.950631996201e-01 7.279249206527e-01 7.590012195842e-01 7.755863388948e-01 7.720601946669e-01 7.516326565331e-01 7.253669630979e-01 7.077632359380e-01 7.090538879147e-01 7.284628685030e-01 7.551660975600e-01 7.760429745381e-01 7.828498005058e-01 7.755619709014e-01 7.618177161841e-01 7.529964560457e-01 7.574301708047e-01 7.744955897978e-01 7.948273692008e-01 8.062602018148e-01 8.006071912400e-01 7.776716690873e-01 7.462874545315e-01 7.216863920734e-01 7.180838020061e-01 7.391224740186e-01 7.749008242793e-01 8.091877320838e-01 8.286351707161e-01 8.280128176178e-01 8.112593863059e-01 7.895004125148e-01 7.759327775706e-01 7.784005595703e-01 7.945463490621e-01 8.139694817538e-01 8.254869801456e-01 8.233671597660e-01 8.099611230213e-01 7.946070772793e-01 7.888212881282e-01 7.992566601463e-01 8.228828067292e-01 8.489753048059e-01 8.655503336035e-01 8.651544191339e-01 8.475307797503e-01 8.193478980045e-01 7.914478053647e-01 7.737539440450e-01 7.701178020639e-01 7.766960958559e-01 7.855658558645e-01 7.901567541017e-01 7.885302979306e-01 7.833540992773e-01 7.790821625400e-01 7.783025493246e-01 7.794603031081e-01 7.778676156235e-01 7.690967748152e-01 7.525089907781e-01 7.330115709141e-01 7.196641572631e-01 7.210618600747e-01 7.393858288916e-01 7.683456688661e-01 7.968737480621e-01 8.150004441147e-01 8.179632631046e-01 8.074848860643e-01 7.907611784332e-01 7.771753202081e-01 7.737812991543e-01 7.816879035948e-01 7.962171443084e-01 8.105422362603e-01 8.196168950325e-01 8.221471485868e-01 8.200136990554e-01 8.162948538300e-01 8.129725500919e-01 8.099169153063e-01 8.056575985208e-01 7.991855256290e-01 7.914549817180e-01 7.852170247096e-01 7.833548871497e-01 7.865815976222e-01 7.924901364929e-01 7.968271151573e-01 7.962027242468e-01 7.905349976230e-01 7.836143364703e-01 7.813829315242e-01 7.881707837069e-01 8.034139129498e-01 8.214200353623e-01 8.345773341920e-01 8.376558610823e-01 8.306775210716e-01 8.194458741279e-01 8.129691805396e-01 8.184535172964e-01 8.363941546005e-01 8.598974451679e-01 8.802363458976e-01
 4.398161079837e-01 4.379231429575e-01 4.361033977635e-01 4.342503981966e-01 4.323090281003e-01 4.302975524566e-01 4.282623641732e-01 4.262520770282e-01 4.243187823026e-01 4.225020372042e-01 4.207756440038e-01 4.190430289701e-01 4.172115885620e-01 4.152711842767e-01 4.132950457527e-01 4.113704260479e-01 4.095528817860e-01 4.078521241820e-01 4.062246621195e-01 4.045867348551e-01 4.028584549581e-01 4.010275539944e-01 3.991615515120e-01 3.973504366162e-01 3.956477165295e-01 3.940565697143e-01 3.925396702410e-01 3.910270061464e-01 3.894387551390e-01 3.877412079805e-01 3.859868080187e-01 3.842839629844e-01 3.827165463463e-01 3.812846858256e-01 3.799202129508e-01 3.785309681143e-01 3.770514967065e-01 3.754800275556e-01 3.738827570446e-01 3.723545834683e-01 3.709539552286e-01 3.696690539045e-01 3.684360629591e-01 3.671880757661e-01 3.658810972150e-01 3.645048014251e-01 3.630937420453e-01 3.617187019967e-01 3.604520547140e-01 3.593223537348e-01 3.582867720797e-01 3.572568873370e-01 3.561483195249e-01 3.549285987274e-01 3.536503364787e-01 3.524261324319e-01 3.513590552114e-01 3.504627520945e-01 3.496497071295e-01 3.487915044133e-01 3.478113439017e-01 3.467301687490e-01 3.456458889501e-01 3.446655914251e-01 3.438396524978e-01 3.431343880538e-01 3.424637022787e-01 3.417500315198e-01 3.409686919905e-01 3.401451029211e-01 3.393300274391e-01 3.385675783032e-01 3.378959270321e-01 3.373301350181e-01 3.368523756112e-01 3.364072893515e-01 3.359239770830e-01 3.353558330373e-01 3.347153320932e-01 3.340824376816e-01 3.335708102089e-01 3.332483844586e-01 3.330768856773e-01 3.329240587791e-01 3.326511039252e-01 3.322132896951e-01 3.316898921252e-01 3.312424360363e-01 3.310079733568e-01 3.310023667391e-01 3.310989404275e-01 3.311176528291e-01 3.309504570169e-01 3.306332895220e-01 3.303131616589e-01 3.301534218689e-01 3.302262988664e-01 3.304685992290e-01 3.307250503849e-01 3.308557918690e-01 3.308296795842e-01 3.307300448872e-01 3.306927878499e-01 3.308210224169e-01 3.311281197877e-01 3.315344533478e-01 3.319205045327e-01 3.322066250405e-01 3.323940776590e-01 3.325534719542e-01 3.327753022406e-01 3.331223271051e-01 3.335982688256e-01 3.341450742196e-01 3.346819924332e-01 3.351559501220e-01 3.355650601039e-01 3.359538647158e-01 3.363855719963e-01 3.369095022906e-01 3.375342726604e-01 3.382212639215e-01 3.389144832141e-01 3.395715165025e-01 3.401828571766e-01 3.407733302461e-01 3.413858917530e-01 3.420619099710e-01 3.428161960463e-01 3.436293933061e-01 3.444634215628e-01 3.452800435690e-01 3.460592349965e-01 3.468072519698e-01 3.475571885986e-01 3.483523898549e-01 3.492158886089e-01 3.501369412550e-01 3.510844886786e-01 3.520181994567e-01 3.529111065673e-01 3.537695625851e-01 3.546293324274e-01 3.555292203229e-01 3.564881647647e-01 3.574979947914e-01 3.585335841317e-01 3.595574535116e-01 3.605490282630e-01 3.615137093770e-01 3.624779291163e-01 3.634661073348e-01 3.644963477296e-01 3.655715675625e-01 3.666739173991e-01 3.677766110791e-01 3.688623471979e-01 3.699329360622e-01 3.709960658716e-01 3.720678945571e-01 3.731644016979e-01 3.742897685647e-01 3.754361339085e-01 3.765957447144e-01 3.777639087943e-01 3.789343328915e-01 3.800983878064e-01 3.812568524959e-01 3.824123865468e-01 3.835704860047e-01 3.847408507379e-01 3.859359653667e-01 3.871543516290e-01 3.883834013747e-01 3.896095644423e-01 3.908222470007e-01 3.920114416275e-01 3.931846353093e-01 3.943627192496e-01 3.955649999953e-01 3.968000675769e-01 3.980623953694e-01 3.993266699477e-01 4.005612368591e-01 4.017513432205e-01 4.029129937024e-01 4.040797937181e-01 4.052818049585e-01 4.065278620941e-01 4.077931799125e-01 4.090337640780e-01 4.102185434686e-01 4.113536083137e-01 4.124730050190e-01 4.136162158556e-01 4.148010567784e-01 4.160102556447e-01 4.172003663122e-01 4.183371523456e-01 4.194200435352e-01 4.204771637529e-01 4.215459366465e-01 4.226471120723e-01 4.237687286601e-01 4.248754268155e-01 4.259363616847e-01 4.269492648578e-01 4.279362077045e-01 4.289286014508e-01 4.299462621080e-01 4.309800778166e-01 4.320007867868e-01 4.329818935792e-01 4.339208493933e-01 4.348379218503e-01 4.357610752539e-01 4.367065011917e-01 4.376648585976e-01 4.386064623316e-01 4.395119084242e-01 4.403823569418e-01 4.412381086648e-01 4.421030762658e-01 4.429860941357e-01 4.438747157828e-01 4.447436033735e-01 4.455792071480e-01 4.463846530238e-01 4.471762244865e-01 4.479730568962e-01 4.487815389120e-01 4.495900731699e-01 4.503767304080e-01 4.511294811330e-01 4.518513042642e-01 4.525587566557e-01 4.532718065050e-01 4.539949063137e-01 4.547107448760e-01 4.553934451699e-01 4.560339298751e-01 4.566433187008e-01 4.572459216501e-01 4.578576003362e-01 4.584658250811e-01 4.590408590129e-01 4.595632676166e-01 4.600435858237e-01 4.605083682738e-01 4.609784669659e-01 4.614487592911e-01 4.618896033385e-01 4.622810770935e-01 4.626335925963e-01 4.629772660731e-01 4.633330885540e-01 4.636935681871e-01 4.640317812269e-01 4.643252509417e-01 4.645861566356e-01 4.648462850915e-01 4.651200556887e-01 4.653926690558e-01 4.656348254192e-01 4.658261213807e-01 4.659777739510e-01 4.661202558480e-01 4.662672368912e-01 4.663976380793e-01 4.664864461468e-01 4.665217661973e-01 4.665179781358e-01 4.665039771928e-01 4.664903880643e-01 4.664578925919e-01 4.663862956311e-01 4.662738873192e-01 4.661390029169e-01 4.660007648650e-01 4.658615903405e-01 4.657004385095e-01 4.655008482908e-01 4.652702524537e-01 4.650255134471e-01 4.647718654888e-01 4.645002123454e-01 4.641906567980e-01 4.638368066267e-01 4.634525594308e-01 4.630559534862e-01 4.626431320551e-01 4.622004124887e-01 4.617182215275e-01 4.612015103615e-01 4.606662112302e-01 4.601208261796e-01 4.595560369414e-01 4.589587454491e-01 4.583307854422e-01 4.576802144782e-01 4.570132882844e-01 4.563255021922e-01 4.556042852494e-01 4.548443345700e-01 4.540559040933e-01 4.532487188265e-01 4.524189104206e-01 4.515580770519e-01 4.506612846677e-01 4.497332068468e-01 4.487854463380e-01 4.478202662275e-01 4.468289582809e-01 4.458057264443e-01 4.447531914659e-01 4.436766684547e-01 4.425784297958e-01 4.414521689679e-01 4.402925006639e-01 4.390998857602e-01 4.378817648053e-01 4.366405973078e-01 4.353707771921e-01 4.340695454155e-01 4.327373697081e-01 4.313773826600e-01 4.299955907654e-01 4.285896131914e-01 4.271533831773e-01 4.256871809401e-01 4.241934539980e-01 4.226725290547e-01 4.211233223148e-01 4.195453912166e-01 4.179371946225e-01 4.163020856657e-01 4.146417401495e-01 4.129521895325e-01 4.112328284913e-01 4.094852525185e-01 4.077107765614e-01 4.059102320342e-01 4.040825333170e-01 4.022256627783e-01 4.003395028035e-01 3.984267404340e-01 3.964858183773e-01 3.945158924313e-01 3.925174784801e-01 3.904921896276e-01 3.884402676134e-01 3.863625366833e-01 3.842567933203e-01 3.821217080994e-01 3.799603928692e-01 3.777724172724e-01 3.755563937554e-01 3.733152420383e-01 3.710454818256e-01 3.687487713356e-01 3.664261677171e-01 3.640762572391e-01 3.616989096445e-01 3.592971594733e-01 3.568695544105e-01 3.544159033786e-01 3.519365598022e-01 3.494308234640e-01 3.468989263445e-01 3.443419413511e-01 3.417605268058e-01 3.391533958691e-01 3.365225359537e-01 3.338662356219e-01 3.311849826057e-01 3.284801200661e-01 3.257515969892e-01 3.229993228583e-01 3.202247475351e-01 3.174262927752e-01 3.146036302056e-01 3.117599407862e-01 3.088940499474e-01 3.060067197016e-01 3.030983467547e-01 3.001685271471e-01 2.972173894798e-01 2.942468056967e-01 2.912563523132e-01 2.882466185543e-01 2.852180865580e-01 2.821703519913e-01 2.791042564466e-01 2.760212453171e-01 2.729208411988e-01 2.698046472656e-01 2.666723433695e-01 2.635238394221e-01 2.603606786335e-01 2.571841057449e-01 2.539935747339e-01 2.507912810190e-01 2.475767930259e-01 2.443505117637e-01 2.411152503020e-01 2.378700292469e-01 2.346162285331e-01 2.313555886025e-01 2.280880053598e-01 2.248157529250e-01 2.215393464523e-01 2.182602456267e-01 2.149788789688e-01 2.116981630616e-01 2.084179492001e-01 2.051400330655e-01 2.018674185610e-01 1.986001252475e-01 1.953408619214e-01 1.920914404949e-01 1.888525438715e-01 1.856285132073e-01 1.824201258039e-01 1.792312019091e-01 1.760634316134e-01 1.729195487616e-01 1.698018262494e-01 1.667148922026e-01 1.636615634476e-01 1.606443294608e-01 1.576681819784e-01 1.547373551867e-01 1.518547168384e-01 1.490260093846e-01 1.462549070831e-01 1.435464830076e-01 1.409072833613e-01 1.383417228516e-01 1.358558707469e-01 1.334571314653e-01 1.311495082549e-01 1.289412092108e-01 1.268386379537e-01 1.248476198292e-01 1.229771784483e-01 1.212325531335e-01 1.196227155387e-01 1.181523887921e-01 1.168294567711e-01 1.156594798072e-01 1.146496560542e-01 1.138048116970e-01 1.131299139585e-01 1.126302672598e-01 1.123071588248e-01 1.121647588990e-01 1.122039695899e-01 1.124254547726e-01 1.128302871390e-01 1.134165292043e-01 1.141811041507e-01 1.151224051293e-01 1.162347397998e-01 1.175146254782e-01 1.189586865151e-01 1.205596505251e-01 1.223128430183e-01 1.242108709475e-01 1.262460307972e-01 1.284137323996e-01 1.307065702760e-01 1.331192379311e-01 1.356447378381e-01 1.382752293977e-01 1.410047557267e-01 1.438275612241e-01 1.467374888543e-01 1.497301331556e-01 1.527992041777e-01 1.559406159708e-01 1.591477083496e-01 1.624166966169e-01 1.657428649497e-01 1.691224204387e-01 1.725517244282e-01 1.760259707328e-01 1.795429156820e-01 1.830981427689e-01 1.866890615884e-01 1.903121901578e-01 1.939647318938e-01 1.976431953237e-01 2.013463213577e-01 2.050708011983e-01 2.088157764713e-01 2.125774038276e-01 2.163540491540e-01 2.201438242542e-01 2.239436300598e-01 2.277531304505e-01 2.315695640035e-01 2.353922675138e-01 2.392193420517e-01 2.430483608210e-01 2.468786712632e-01 2.507073595606e-01 2.545345264909e-01 2.583577192598e-01 2.621768126898e-01 2.659904275444e-01 2.697967549165e-01 2.735947600674e-01 2.773823685750e-01 2.811590420294e-01 2.849245895510e-01 2.886771322648e-01 2.924161879239e-01 2.961396786513e-01 2.998461887217e-01 3.035357986328e-01 3.072074634476e-01 3.108603334589e-01 3.144936123849e-01 3.181051169175e-01 3.216946519635e-01 3.252620722222e-01 3.288058754754e-01 3.323254992338e-01 3.358196842882e-01 3.392879443555e-01 3.427294041426e-01 3.461429150224e-01 3.495284978221e-01 3.528851441483e-01 3.562108291006e-01 3.595063089583e-01 3.627695028730e-01 3.660003439644e-01 3.691978964015e-01 3.723614082308e-01 3.754901556235e-01 3.785842740746e-01 3.816410793979e-01 3.846632900031e-01 3.876468244939e-01 3.905925864912e-01 3.934998795700e-01 3.963663205627e-01 3.991936282691e-01 4.019807888817e-01 4.047262407815e-01 4.074298576629e-01 4.100915582892e-01 4.127081912676e-01 4.152826587249e-01 4.178113562481e-01 4.202954829388e-01 4.227344149555e-01 4.251265221838e-01 4.274718050582e-01 4.297700791902e-01 4.320201422945e-01 4.342231188747e-01 4.363763157574e-01 4.384811327782e-01 4.405353465695e-01 4.425377984525e-01 4.444892681693e-01 4.463891559650e-01 4.482374696139e-01 4.500346361493e-01 4.517780856967e-01 4.534686679392e-01 4.551030390471e-01 4.566828152573e-01 4.582086885762e-01 4.596797391295e-01 4.610957074526e-01 4.624569014042e-01 4.637612072207e-01 4.650077379665e-01 4.661976490077e-01 4.673290792701e-01 4.684038680998e-01 4.694206360430e-01 4.703796188743e-01 4.712805068789e-01 4.721221016420e-01 4.729038702443e-01 4.736261296151e-01 4.742876032754e-01 4.748900874470e-01 4.754327275250e-01 4.759158300318e-01 4.763392485743e-01 4.767009803010e-01 4.770009318794e-01 4.772396451672e-01 4.774164527768e-01 4.775334154534e-01 4.775900575601e-01 4.775851393589e-01 4.775180480428e-01 4.773890105566e-01 4.771978566594e-01 4.769459662523e-01 4.766332195943e-01 4.762598061328e-01 4.758242487572e-01 4.753274744929e-01 4.747697370151e-01 4.741506517337e-01 4.734715709566e-01 4.727321843720e-01 4.719312558543e-01 4.710689494044e-01 4.701466388391e-01 4.691648312246e-01 4.681237617528e-01 4.670227743104e-01 4.658616005811e-01 4.646405521234e-01 4.633613134128e-01 4.620243580452e-01 4.606306630012e-01 4.591798397890e-01 4.576719094992e-01 4.561067251733e-01 4.544852152810e-01 4.528086827411e-01 4.510781516091e-01 4.492943141632e-01 4.474568729437e-01 4.455658128378e-01 4.436236963691e-01 4.416283758531e-01 4.395834708327e-01 4.374886032808e-01 4.353460202844e-01 4.331548754909e-01 4.309162164443e-01 4.286315400192e-01 4.263000307020e-01 4.239262547682e-01 4.215082267237e-01 4.190491993882e-01 4.165493122261e-01 4.140084753521e-01 4.114296183918e-01 4.088122910662e-01 4.061595497249e-01 4.034727289359e-01 4.007516270563e-01 3.979995602720e-01 3.952166639324e-01 3.924046406318e-01 3.895661744199e-01 3.867009527725e-01 3.838128061483e-01 3.809025246905e-01 3.779718006908e-01 3.750235402762e-01 3.720574784277e-01 3.690769344937e-01 3.660844232602e-01 3.630813868246e-01 3.600711168193e-01 3.570540878329e-01 3.540343052786e-01 3.510119983865e-01 3.479916969864e-01 3.449759380581e-01 3.419648878053e-01 3.389648147987e-01 3.359752185207e-01 3.330001800969e-01 3.300437888712e-01 3.271062315162e-01 3.241939963025e-01 3.213071872407e-01 3.184494277023e-01 3.156260852726e-01 3.128367600498e-01 3.100884602602e-01 3.073819245524e-01 3.047214912668e-01 3.021114536742e-01 2.995529694939e-01 2.970520545102e-01 2.946105412664e-01 2.922325612944e-01 2.899226773115e-01 2.876820855332e-01 2.855171394364e-01 2.834286408636e-01 2.814213267868e-01 2.794988696014e-01 2.776629850600e-01 2.759202405943e-01 2.742699811245e-01 2.727172993722e-01 2.712657834662e-01 2.699147270481e-01 2.686713526538e-01 2.675335051837e-01 2.665067649837e-01 2.655924423146e-01 2.647899224536e-01 2.641054760788e-01 2.635336484762e-01 2.630825201286e-01 2.627481145324e-01 2.625320423836e-01 2.624371778082e-01 2.624579583844e-01 2.626006630421e-01 2.628590669169e-01 2.632349283159e-01 2.637283969643e-01 2.643326365113e-01 2.650553910648e-01 2.658840663344e-01 2.668247507063e-01 2.678711106916e-01 2.690200704318e-01 2.702741486251e-01 2.716220774709e-01 2.730699072172e-01 2.746071091592e-01 2.762334662640e-01 2.779482379367e-01 2.797404492169e-01 2.816159139477e-01 2.835629104876e-01 2.855820790499e-01 2.876699929146e-01 2.898176736509e-01 2.920315161848e-01 2.942956961933e-01 2.966161894639e-01 2.989848024851e-01 3.013963585440e-01 3.038538577438e-01 3.063431470773e-01 3.088734391867e-01 3.114294562898e-01 3.140137789783e-01 3.166247789445e-01 3.192506435078e-01 3.219000647343e-01 3.245576987091e-01 3.272300530779e-01 3.299094200970e-01 3.325900911311e-01 3.352788977016e-01 3.379597393139e-01 3.406424497063e-01 3.433152369482e-01 3.459788918839e-01 3.486344523015e-01 3.512690506245e-01 3.538940836050e-01 3.564935942030e-01 3.590755046355e-01 3.616327930958e-01 3.641602604442e-01 3.666665289703e-01 3.691347504936e-01 3.715772363408e-01 3.739823845697e-01 3.763506004748e-01 3.786857281718e-01 3.809738011855e-01 3.832291755740e-01 3.854343788522e-01 3.875986609049e-01 3.897172831871e-01 3.917826257813e-01 3.938070459852e-01 3.957727034685e-01 3.976919701234e-01 3.995548653047e-01 4.013617875964e-01 4.031190069076e-01 4.048096638803e-01 4.064513958294e-01 4.080278006535e-01 4.095448229893e-01 4.110036139856e-01 4.123936749665e-01 4.137287510830e-01 4.149907884793e-01 4.161937396129e-01 4.173288429551e-01 4.183929973704e-01 4.193963816056e-01 4.203226367528e-01 4.211869949347e-01 4.219760575243e-01 4.226956644924e-01 4.233466753559e-01 4.239196579775e-01 4.244279661016e-01 4.248566997222e-01 4.252151904856e-01 4.254995759469e-01 4.257064537207e-01 4.258430053092e-01 4.258988604304e-01 4.258831033238e-01 4.257882087153e-01 4.256175049389e-01 4.253718376188e-01 4.250454701537e-01 4.246454631778e-01 4.241654708165e-01 4.236094906388e-01 4.229751855763e-01 4.222629535596e-01 4.214738826975e-01 4.206067960458e-01 4.196614257498e-01 4.186397918595e-01 4.175398837204e-01 4.163620509564e-01 4.151089840372e-01 4.137756894989e-01 4.123699756716e-01 4.108849590940e-01 4.093243800106e-01 4.076914520659e-01 4.059780716954e-01 4.041982231975e-01 4.023385036345e-01 4.004099189367e-01 3.984108478376e-01 3.963349954001e-01 3.941991733817e-01 3.919835596332e-01 3.897092587656e-01 3.873645059686e-01 3.849520699753e-01 3.824859247817e-01 3.799437428348e-01 3.773554508158e-01 3.746985582258e-01 3.719875991829e-01 3.692287563928e-01 3.664051340496e-01 3.635479450706e-01 3.606287632512e-01 3.576748288294e-01 3.546785945551e-01 3.516347326786e-01 3.485719189470e-01 3.454590249135e-01 3.423326137528e-01 3.391741863209e-01 3.359925637798e-01 3.328063052242e-01 3.295903697563e-01 3.263858015223e-01 3.231660823824e-01 3.199534886818e-01 3.167553489477e-01 3.135577421830e-01 3.103983945176e-01 3.072486634633e-01 3.041418802791e-01 3.010737271469e-01 2.980439273818e-01 2.950820577409e-01 2.921639922683e-01 2.893275590014e-01 2.865607860498e-01 2.838748062092e-01 2.812905648869e-01 2.787918794466e-01 2.764133724078e-01 2.741430686593e-01 2.719972321190e-01 2.699877279458e-01 2.681079546677e-01 2.663851189188e-01 2.648064549548e-01 2.633905685514e-01 2.621434499367e-01 2.610605043949e-01 2.601613830807e-01 2.594367223022e-01 2.588974916085e-01 2.585470636310e-01 2.583798839581e-01 2.584099157993e-01 2.586231385275e-01 2.590280383401e-01 2.596222863334e-01 2.603952769220e-01 2.613572240115e-01 2.624892506251e-01 2.637950239986e-01 2.652684380904e-01 2.668937646631e-01 2.686782066157e-01 2.705984397820e-01 2.726560187847e-01 2.748406323381e-01 2.771345254851e-01 2.795423276479e-01 2.820375487483e-01 2.846229247870e-01 2.872832008829e-01 2.900008236113e-01 2.927811872940e-01 2.955916306499e-01 2.984422126043e-01 3.013104113177e-01 3.041822390111e-01 3.070635008340e-01 3.099176395880e-01 3.127624094655e-01 3.155669199887e-01 3.183279537922e-01 3.210444515931e-01 3.236853194178e-01 3.262684395409e-01 3.287603390481e-01 3.311663109430e-01 3.334783090994e-01 3.356734761460e-01 3.377660376399e-01 3.397271684565e-01 3.415624030451e-01 3.432635737113e-01 3.448118813325e-01 3.462222443896e-01 3.474674411774e-01 3.485551518548e-01 3.494793366382e-01 3.502235065965e-01 3.508036795545e-01 3.511943293477e-01 3.514067964639e-01 3.514355634393e-01 3.512679256580e-01 3.509211533560e-01 3.503734276240e-01 3.496365918863e-01 3.487092765821e-01 3.475827169483e-01 3.462727989164e-01 3.447652339610e-01 3.430733245757e-01 3.411987688048e-01 3.391375366767e-01 3.369070571732e-01 3.345010283721e-01 3.319303076367e-01 3.292073352656e-01 3.263287854130e-01 3.233165509701e-01 3.201727147900e-01 3.169072361874e-01 3.135425371888e-01 3.100777632077e-01 3.065412758856e-01 3.029417216518e-01 2.992952867118e-01 2.956287083396e-01 2.919498786870e-01 2.882917102777e-01 2.846702421511e-01 2.811082921097e-01 2.776376229054e-01 2.742736784024e-01 2.710523685506e-01 2.679964590944e-01 2.651321924964e-01 2.624935659577e-01 2.600987656530e-01 2.579834104598e-01 2.561683914265e-01 2.546755896063e-01 2.535358180802e-01 2.527578039156e-01 2.523670215846e-01 2.523725998322e-01 2.527821631973e-01 2.536083613454e-01 2.548424548908e-01 2.564910507503e-01 2.585430030273e-01 2.609862555843e-01 2.638130503372e-01 2.669960087671e-01 2.705239391502e-01 2.743702778916e-01 2.785090466779e-01 2.829183626548e-01 2.875661706696e-01 2.924282233667e-01 2.974749269214e-01 3.026755961447e-01 3.080064394950e-01 3.134344381420e-01 3.189346107997e-01 3.244815291564e-01 3.300461078552e-01 3.356049268141e-01 3.411351302998e-01 3.466098664705e-01 3.520127701720e-01 3.573157406624e-01 3.625048777797e-01 3.675603152392e-01 3.724605413985e-01 3.771970061079e-01 3.817450426092e-01 3.860987762741e-01 3.902401504557e-01 3.941575951899e-01 3.978456074297e-01 4.012860118166e-01 4.044788859520e-01 4.074122795679e-01 4.100792168153e-01 4.124810636725e-01 4.146052237258e-01 4.164562576402e-01 4.180298026090e-01 4.193247407001e-01 4.203450379289e-01 4.210899227449e-01 4.215629591560e-01 4.217705001288e-01 4.217147350110e-01 4.214047012923e-01 4.208472356196e-01 4.200491969741e-01 4.190256554659e-01 4.177791489876e-01 4.163300841913e-01 4.146847712408e-01 4.128588058230e-01 4.108712012403e-01 4.087265729470e-01 4.064548695109e-01 4.040607350739e-01 4.015678352744e-01 3.989956661218e-01 3.963534881450e-01 3.936740290369e-01 3.909636100146e-01 3.882485727619e-01 3.855495543672e-01 3.828777993529e-01 3.802625929171e-01 3.777170095208e-01 3.752589725931e-01 3.729101941392e-01 3.706859171957e-01 3.685997579894e-01 3.666731938229e-01 3.649156381395e-01 3.633407763677e-01 3.619663003035e-01 3.607923942701e-01 3.598375428092e-01 3.591058226928e-01 3.586017003955e-01 3.583337569917e-01 3.583018274787e-01 3.585087917306e-01 3.589548798904e-01 3.596398849761e-01 3.605587154257e-01 3.617112475535e-01 3.630899089102e-01 3.646884607945e-01 3.665034097994e-01 3.685239217180e-01 3.707427755335e-01 3.731506909817e-01 3.757391195240e-01 3.784950045011e-01 3.814118245433e-01 3.844772970960e-01 3.876775808484e-01 3.910060207253e-01 3.944458288999e-01 3.979894743486e-01 4.016221300450e-01 4.053316129854e-01 4.091060792577e-01 4.129319960623e-01 4.167963354725e-01 4.206854950747e-01 4.245883047695e-01 4.284884803067e-01 4.323742726686e-01 4.362332246012e-01 4.400485367915e-01 4.438090823119e-01 4.475011576508e-01 4.511117852739e-01 4.546248631374e-01 4.580308979938e-01 4.613160290040e-01 4.644663013655e-01 4.674699195801e-01 4.703189440468e-01 4.729987509275e-01 4.754987123843e-01 4.778141436241e-01 4.799312441933e-01 4.818446964105e-01 4.835483204887e-01 4.850367561485e-01 4.863040762862e-01 4.873476553042e-01 4.881675558430e-01 4.887589780312e-01 4.891269145487e-01 4.892713297499e-01 4.891955344820e-01 4.889040304545e-01 4.884035033175e-01 4.877048306277e-01 4.868125762723e-01 4.857409241155e-01 4.845024514155e-01 4.831096869885e-01 4.815791722953e-01 4.799290241087e-01 4.781783383255e-01 4.763438849665e-01 4.744527849112e-01 4.725248321209e-01 4.705857776501e-01 4.686603434470e-01 4.667761938872e-01 4.649632658212e-01 4.632458439894e-01 4.616579348736e-01 4.602255625035e-01 4.589812004621e-01 4.579533961317e-01 4.571718052922e-01 4.566650491916e-01 4.564567093090e-01 4.565744396061e-01 4.570372227883e-01 4.578661134723e-01 4.590744432295e-01 4.606725347576e-01 4.626694908193e-01 4.650622133642e-01 4.678521786573e-01 4.710251105504e-01 4.745700460596e-01 4.784671875151e-01 4.826884596821e-01 4.872087720839e-01 4.919900993626e-01 4.969956734561e-01 5.021827569545e-01 5.075077238155e-01 5.129218381273e-01 5.183766791994e-01 5.238218022730e-01 5.292083226692e-01 5.344852266230e-01 5.396032951905e-01 5.445177459609e-01 5.491820405763e-01 5.535570021352e-01 5.576031922443e-01 5.612864638586e-01 5.645788072578e-01 5.674540714416e-01 5.698956557430e-01 5.718863866992e-01 5.734178232772e-01 5.744869711263e-01 5.750957029948e-01 5.752496130360e-01 5.749614542295e-01 5.742467904385e-01 5.731248213509e-01 5.716206182955e-01 5.697608630512e-01 5.675737621894e-01 5.650911792885e-01 5.623456609232e-01 5.593701053036e-01 5.561966604264e-01 5.528606280091e-01 5.493905509703e-01 5.458188340952e-01 5.421752493931e-01 5.384880697712e-01 5.347850794365e-01 5.310907055996e-01 5.274331640489e-01 5.238373954600e-01 5.203294642666e-01 5.169366475991e-01 5.136872763682e-01 5.106096853961e-01 5.077348062889e-01 5.050950212315e-01 5.027180755148e-01 5.006400518745e-01 4.988892162723e-01 4.974919085941e-01 4.964741638117e-01 4.958509185719e-01 4.956377288284e-01 4.958358812242e-01 4.964392192087e-01 4.974347829880e-01 4.987944592418e-01 5.004865286607e-01 5.024642193824e-01 5.046757262708e-01 5.070634164213e-01 5.095625696874e-01 5.121106938013e-01 5.146392420707e-01 5.170844676351e-01 5.193877576021e-01 5.214906732409e-01 5.233519480203e-01 5.249280479709e-01 5.261897139958e-01 5.271201677856e-01 5.277027445501e-01 5.279410435739e-01 5.278379683385e-01 5.274096185265e-01 5.266748496916e-01 5.256580565876e-01 5.243899889142e-01 5.229002434658e-01 5.212264805532e-01 5.193973463327e-01 5.174536201988e-01 5.154295299955e-01 5.133628531739e-01 5.112955893013e-01 5.092614058799e-01 5.073122485737e-01 5.054870155716e-01 5.038361574031e-01 5.024084649537e-01 5.012517687773e-01 5.004186537660e-01 4.999493550405e-01 4.998920252960e-01 5.002756715350e-01 5.011318171019e-01 5.024753220871e-01 5.043137871141e-01 5.066482990978e-01 5.094636468257e-01 5.127485142212e-01 5.164766673415e-01 5.206295420009e-01 5.251813727021e-01 5.301124358222e-01 5.354079971739e-01 5.410470565558e-01 5.470259433978e-01 5.533217056854e-01 5.599272177278e-01 5.668145486709e-01 5.739557052976e-01 5.813086441861e-01 5.888140526610e-01 5.964136640948e-01 6.040216947767e-01 6.115625204616e-01 6.189459547532e-01 6.260938032066e-01 6.329364836042e-01 6.394115445064e-01 6.454898634597e-01 6.511453947112e-01 6.563923059866e-01 6.612439563515e-01 6.657370025350e-01 6.699106501593e-01 6.737891510404e-01 6.774008678621e-01 6.807294529740e-01 6.837512863833e-01 6.863944900001e-01 6.885748342979e-01 6.901844615574e-01 6.911010131120e-01 6.912325322231e-01 6.904913716925e-01 6.888633643257e-01 6.863808784726e-01 6.831676162949e-01 6.794343309992e-01 6.757883044929e-01 6.713873403966e-01 6.669503149391e-01 6.633381854492e-01 6.612783136099e-01 6.611259357188e-01 6.627844384632e-01 6.658199011428e-01 6.696691863101e-01 6.739014366432e-01 6.784011634929e-01 6.833823074745e-01 6.892383676367e-01 6.963339468240e-01 7.047666875989e-01 7.142318584146e-01 7.240818705750e-01 7.335208643122e-01 7.418268022014e-01 7.485933600723e-01 7.538584611796e-01 7.580517842852e-01 7.618279601692e-01 7.658645771668e-01 7.706130072691e-01 7.761672004476e-01 7.823116780768e-01 7.886557874686e-01 7.948210256838e-01 8.006362141543e-01 8.062034891266e-01 8.118030103763e-01 8.177430663592e-01 8.241728041962e-01 8.309069976870e-01 8.374184087989e-01 8.429826372491e-01 8.468745394781e-01 8.485942838808e-01 8.480835512485e-01 8.457613855437e-01 8.424240829322e-01 8.390528005821e-01 8.365410477772e-01 8.353909530779e-01 8.355788964303e-01 8.365544484888e-01 8.374084759165e-01 8.372577884310e-01 8.359703966616e-01 8.311686161463e-01 7.804842410989e-01 7.450889850195e-01 6.837345510824e-01 6.231893045357e-01 5.945058922703e-01 6.139135822437e-01 6.677298514024e-01 7.259473368757e-01 7.631972241688e-01 7.665248054465e-01 7.359137569013e-01 6.833234029333e-01 6.303890255816e-01 6.012420222462e-01 6.077309731627e-01 6.396868525880e-01 6.744613307603e-01 6.928075576607e-01 6.864385829457e-01 6.591897322447e-01 6.254585422326e-01 6.048211150006e-01 6.109932589984e-01 6.412672479848e-01 6.790891110233e-01 7.060821593738e-01 7.108695670317e-01 6.921864048339e-01 6.588005420662e-01 6.270032120169e-01 6.136488158955e-01 6.256398476435e-01 6.548442520811e-01 6.850448214329e-01 7.025340709730e-01 7.019779659428e-01 6.877055811804e-01 6.715989999056e-01 6.673821610124e-01 6.820617866755e-01 7.108007237227e-01 7.405181898913e-01 7.580617230711e-01 7.564102488392e-01 7.371305749202e-01 7.100488140969e-01 6.895827778800e-01 6.874441577670e-01 7.049885053823e-01 7.325347856279e-01 7.565715915087e-01 7.674682658021e-01 7.634336635048e-01 7.504887137370e-01 7.392303326627e-01 7.387086844566e-01 7.503129256506e-01 7.667248930334e-01 7.768484510128e-01 7.725624090466e-01 7.531496840398e-01 7.266399959209e-01 7.072692208590e-01 7.081506794064e-01 7.321171429474e-01 7.691483473347e-01 8.033981273254e-01 8.219415683490e-01 8.198456681189e-01 8.013254841350e-01 7.779419368108e-01 7.634923989954e-01 7.662739442816e-01 7.838174164631e-01 8.051113037615e-01 8.182823375949e-01 8.171256410966e-01 8.038345241187e-01 7.878985308147e-01 7.812026926582e-01 7.907041754777e-01 8.133092470758e-01 8.378686491989e-01 8.519197885550e-01 8.478012051694e-01 8.255512996096e-01 7.927882310958e-01 7.618645459810e-01 7.440985512937e-01 7.435128670620e-01 7.548286687117e-01 7.680003987009e-01 7.748049589445e-01 7.726525681994e-01 7.646423157709e-01 7.565602396492e-01 7.526668797731e-01 7.526065646653e-01 7.519330044969e-01 7.456934819367e-01 7.325056537720e-01 7.167138898495e-01 7.070962349038e-01 7.120530775131e-01 7.334135806971e-01 7.643691519485e-01 7.933677735572e-01 8.101849837208e-01 8.101863784120e-01 7.957628188241e-01 7.753750011183e-01 7.599586179184e-01 7.575419039766e-01 7.687570051712e-01 7.871348139287e-01 8.038022087204e-01 8.123877289689e-01 8.114470936996e-01 8.039331870398e-01 7.948666099673e-01 7.882139576371e-01 7.848725488590e-01 7.829443670224e-01 7.798646617118e-01 7.747473233013e-01 7.691009389054e-01 7.657486272214e-01 7.665141393849e-01 7.705990312807e-01 7.749338242826e-01 7.763559459604e-01 7.740644218506e-01 7.705639423883e-01 7.704971322466e-01 7.774923205352e-01 7.912097897215e-01 8.068653644591e-01 8.178519907729e-01 8.196126185942e-01 8.124141677209e-01 8.019525014341e-01 7.968627883978e-01 8.037886262485e-01 8.226339089536e-01 8.460851830371e-01 8.653447169589e-01
 4.284694336092e-01 4.266587273516e-01 4.249270614957e-01 4.231693228759e-01 4.213245301334e-01 4.194094635935e-01 4.174742681336e-01 4.155660692442e-01 4.137322826008e-01 4.120093331822e-01 4.103782794444e-01 4.087487043938e-01 4.070274653772e-01 4.051980749412e-01 4.033307867796e-01 4.015156765910e-01 3.998074445213e-01 3.982131378371e-01 3.966912935829e-01 3.951653584981e-01 3.935587156531e-01 3.918534060791e-01 3.901094785866e-01 3.884165287479e-01 3.868312071320e-01 3.853578109187e-01 3.839595405722e-01 3.825701762193e-01 3.811123786257e-01 3.795499851399e-01 3.779289435731e-01 3.763544703770e-01 3.749134462857e-01 3.736097629122e-01 3.723748534568e-01 3.711197030624e-01 3.697807293415e-01 3.683547888992e-01 3.669025988399e-01 3.655142966120e-01 3.642490498731e-01 3.630999601611e-01 3.620078629394e-01 3.609052738994e-01 3.597488957688e-01 3.585263948702e-01 3.572686440148e-01 3.560417719942e-01 3.549195644347e-01 3.539329238669e-01 3.530446498999e-01 3.521671864039e-01 3.512153340231e-01 3.501570680017e-01 3.490398815043e-01 3.479713800453e-01 3.470535661054e-01 3.463045112983e-01 3.456425627169e-01 3.449439461792e-01 3.441300592072e-01 3.432174063660e-01 3.422982507683e-01 3.414760713531e-01 3.408023269899e-01 3.402490892375e-01 3.397363341563e-01 3.391875536624e-01 3.385756257368e-01 3.379212428735e-01 3.372709869696e-01 3.366695690729e-01 3.361526885113e-01 3.357408976327e-01 3.354192437279e-01 3.351358733218e-01 3.348189098346e-01 3.344186267368e-01 3.339437570054e-01 3.334707600865e-01 3.331104289404e-01 3.329352876877e-01 3.329134512450e-01 3.329183647872e-01 3.328104182795e-01 3.325382214652e-01 3.321762372504e-01 3.318796138660e-01 3.317867468736e-01 3.319202815388e-01 3.321633290378e-01 3.323376431694e-01 3.323306948963e-01 3.321707017724e-01 3.319994313673e-01 3.319781606607e-01 3.321837834138e-01 3.325599653898e-01 3.329570618333e-01 3.332351916751e-01 3.333562597354e-01 3.333997818275e-01 3.334973779741e-01 3.337524663305e-01 3.341821866207e-01 3.347124135178e-01 3.352268582919e-01 3.356442459692e-01 3.359624072592e-01 3.362485508146e-01 3.365905564058e-01 3.370507254694e-01 3.376348703781e-01 3.382900714300e-01 3.389383217078e-01 3.395253317100e-01 3.400477900275e-01 3.405463533885e-01 3.410818772255e-01 3.417023428165e-01 3.424191281882e-01 3.431972828632e-01 3.439828696088e-01 3.447341609039e-01 3.454400052987e-01 3.461224719170e-01 3.468211248581e-01 3.475763621183e-01 3.484049705911e-01 3.492896729394e-01 3.501963458334e-01 3.510876266441e-01 3.519425215870e-01 3.527640072853e-01 3.535814249598e-01 3.544364581459e-01 3.553546108540e-01 3.563293500218e-01 3.573313180265e-01 3.583217919004e-01 3.592726125956e-01 3.601844707151e-01 3.610918571741e-01 3.620330817546e-01 3.630293262730e-01 3.640759645500e-01 3.651481463841e-01 3.662115897224e-01 3.672410640513e-01 3.682411720618e-01 3.692352703081e-01 3.702490467171e-01 3.713006174402e-01 3.723942184798e-01 3.735160378888e-01 3.746383053463e-01 3.757433593711e-01 3.768310571485e-01 3.779084773245e-01 3.789898875351e-01 3.800919455483e-01 3.812207462993e-01 3.823692508612e-01 3.835293362562e-01 3.846972706427e-01 3.858662060713e-01 3.870279514058e-01 3.881817472720e-01 3.893298565517e-01 3.904779247420e-01 3.916348547162e-01 3.928126451535e-01 3.940127610415e-01 3.952232423498e-01 3.964310534958e-01 3.976242014223e-01 3.987949909678e-01 3.999448444870e-01 4.010949491204e-01 4.022653794274e-01 4.034655664487e-01 4.046928598630e-01 4.059248192368e-01 4.071296044624e-01 4.082895141464e-01 4.094147991262e-01 4.105392973574e-01 4.116932858700e-01 4.128903281215e-01 4.141097851226e-01 4.153088202349e-01 4.164533812207e-01 4.175438910165e-01 4.186115102460e-01 4.196967911397e-01 4.208216037288e-01 4.219733154514e-01 4.231107832697e-01 4.241962360656e-01 4.252244686933e-01 4.262212698078e-01 4.272237323328e-01 4.282561939346e-01 4.293110848724e-01 4.303543735558e-01 4.313536103932e-01 4.323025635437e-01 4.332201386008e-01 4.341386601689e-01 4.350797587425e-01 4.360389129364e-01 4.369871430849e-01 4.378978046733e-01 4.387634850492e-01 4.396034717297e-01 4.404445305675e-01 4.413066137458e-01 4.421821542149e-01 4.430447843157e-01 4.438707598866e-01 4.446596395861e-01 4.454296441949e-01 4.462048382449e-01 4.469973132412e-01 4.477967213595e-01 4.485783351344e-01 4.493268347048e-01 4.500420680982e-01 4.507404105593e-01 4.514402653000e-01 4.521514752315e-01 4.528639330798e-01 4.535570812003e-01 4.542154930534e-01 4.548405719198e-01 4.554470667256e-01 4.560567537532e-01 4.566772438448e-01 4.572924923109e-01 4.578762549086e-01 4.584158615253e-01 4.589214073137e-01 4.594154816155e-01 4.599182135539e-01 4.604195296463e-01 4.608902908049e-01 4.613075356319e-01 4.616784228767e-01 4.620297695569e-01 4.623850392345e-01 4.627427863273e-01 4.630737813106e-01 4.633544816695e-01 4.635924434267e-01 4.638182209053e-01 4.640545206994e-01 4.642986687984e-01 4.645222115815e-01 4.647018510578e-01 4.648444478589e-01 4.649822230434e-01 4.651336001785e-01 4.652869021862e-01 4.654115807544e-01 4.654856127046e-01 4.655154235808e-01 4.655329323779e-01 4.655540238052e-01 4.655621765144e-01 4.655293071820e-01 4.654430214019e-01 4.653132025287e-01 4.651704118911e-01 4.650281466445e-01 4.648701635361e-01 4.646728364952e-01 4.644340731732e-01 4.641691496367e-01 4.639000556538e-01 4.636298570294e-01 4.633414081568e-01 4.630137510783e-01 4.626528033515e-01 4.622752360484e-01 4.618894847285e-01 4.614868610231e-01 4.610480236325e-01 4.605630475477e-01 4.600453226466e-01 4.595139213525e-01 4.589674240532e-01 4.583923618499e-01 4.577776483406e-01 4.571270698745e-01 4.564556736820e-01 4.557742901309e-01 4.550748313145e-01 4.543433637857e-01 4.535802875991e-01 4.527931697535e-01 4.519891104081e-01 4.511660732074e-01 4.503097679824e-01 4.494144832482e-01 4.484889073001e-01 4.475437208891e-01 4.465770643557e-01 4.455801695785e-01 4.445474042855e-01 4.434817600071e-01 4.423954684764e-01 4.412919554038e-01 4.401639129971e-01 4.390040143271e-01 4.378135491358e-01 4.365994026443e-01 4.353624509350e-01 4.340996710139e-01 4.328029109462e-01 4.314735702240e-01 4.301171262794e-01 4.287383612972e-01 4.273316848592e-01 4.258937119034e-01 4.244248941716e-01 4.229277598780e-01 4.214085668581e-01 4.198654730495e-01 4.182935654934e-01 4.166908983810e-01 4.150611605149e-01 4.134045009576e-01 4.117197400133e-01 4.100067945221e-01 4.082634259698e-01 4.064936512786e-01 4.046981321957e-01 4.028750852316e-01 4.010221562678e-01 3.991409990228e-01 3.972335582015e-01 3.953000022506e-01 3.933404098139e-01 3.913516843420e-01 3.893344278512e-01 3.872905830106e-01 3.852192826193e-01 3.831193466824e-01 3.809921846326e-01 3.788377130132e-01 3.766575435066e-01 3.744520290966e-01 3.722193993353e-01 3.699581846557e-01 3.676708677705e-01 3.653575080958e-01 3.630175513052e-01 3.606519266289e-01 3.582599999769e-01 3.558410302848e-01 3.533969280552e-01 3.509270712376e-01 3.484301445841e-01 3.459095479992e-01 3.433641133530e-01 3.407936287656e-01 3.381989156427e-01 3.355782329808e-01 3.329323677001e-01 3.302631156301e-01 3.275696450402e-01 3.248529123585e-01 3.221120755206e-01 3.193482711979e-01 3.165601145474e-01 3.137500561663e-01 3.109175285496e-01 3.080627211317e-01 3.051866702339e-01 3.022889270699e-01 2.993683011781e-01 2.964278810324e-01 2.934673671414e-01 2.904868669951e-01 2.874873957761e-01 2.844678195821e-01 2.814294121212e-01 2.783733686308e-01 2.752991157982e-01 2.722079932658e-01 2.691006184809e-01 2.659759105239e-01 2.628355864693e-01 2.596805181816e-01 2.565107852402e-01 2.533278063254e-01 2.501319293133e-01 2.469226597258e-01 2.437017762461e-01 2.404705054054e-01 2.372290865766e-01 2.339788911827e-01 2.307208849608e-01 2.274544023596e-01 2.241832512060e-01 2.209062522877e-01 2.176255881711e-01 2.143420777045e-01 2.110578544560e-01 2.077731164691e-01 2.044902210462e-01 2.012107090801e-01 1.979349636906e-01 1.946662944292e-01 1.914055468126e-01 1.881543371288e-01 1.849163915827e-01 1.816917940649e-01 1.784848257060e-01 1.752967060189e-01 1.721295212932e-01 1.689872832966e-01 1.658731778863e-01 1.627898887172e-01 1.597414319118e-01 1.567305814645e-01 1.537609796266e-01 1.508374684192e-01 1.479649556948e-01 1.451460846622e-01 1.423877643478e-01 1.396953092719e-01 1.370721244986e-01 1.345264848612e-01 1.320619003765e-01 1.296859726064e-01 1.274051415450e-01 1.252270495503e-01 1.231574992412e-01 1.212053301872e-01 1.193748007242e-01 1.176762050507e-01 1.161151944350e-01 1.146983848593e-01 1.134341837221e-01 1.123283165750e-01 1.113862405070e-01 1.106148694509e-01 1.100169565908e-01 1.095972651156e-01 1.093593745182e-01 1.093056107354e-01 1.094366939301e-01 1.097538514373e-01 1.102537858664e-01 1.109375404662e-01 1.118002466103e-01 1.128391604557e-01 1.140510637315e-01 1.154296238029e-01 1.169699033508e-01 1.186652500861e-01 1.205085676276e-01 1.224941150836e-01 1.246164531240e-01 1.268675388746e-01 1.292411763162e-01 1.317296107281e-01 1.343253329180e-01 1.370236657730e-01 1.398176446491e-01 1.427021981330e-01 1.456714028648e-01 1.487184282645e-01 1.518374876603e-01 1.550247596106e-01 1.582743907036e-01 1.615834950791e-01 1.649476118954e-01 1.683617318913e-01 1.718220601555e-01 1.753249612319e-01 1.788669254812e-01 1.824447722172e-01 1.860556443283e-01 1.896962009725e-01 1.933649221379e-01 1.970577386477e-01 2.007726712498e-01 2.045080260656e-01 2.082598130396e-01 2.120268600726e-01 2.158070700784e-01 2.195986400198e-01 2.234004188199e-01 2.272095516729e-01 2.310248558450e-01 2.348442618634e-01 2.386657154256e-01 2.424887820614e-01 2.463116121437e-01 2.501328702150e-01 2.539514941722e-01 2.577653439913e-01 2.615739552752e-01 2.653749601952e-01 2.691677107276e-01 2.729509195924e-01 2.767241179604e-01 2.804863693408e-01 2.842363532977e-01 2.879723370972e-01 2.916926551629e-01 2.953977545048e-01 2.990861681756e-01 3.027572192404e-01 3.064101178464e-01 3.100430184986e-01 3.136549859867e-01 3.172454745334e-01 3.208134716760e-01 3.243585815210e-01 3.278798735398e-01 3.313761285619e-01 3.348462520056e-01 3.382910365588e-01 3.417075139276e-01 3.450962768932e-01 3.484566436085e-01 3.517870657093e-01 3.550873925507e-01 3.583563517400e-01 3.615939091819e-01 3.647990262121e-01 3.679704934237e-01 3.711078172502e-01 3.742105169847e-01 3.772768432521e-01 3.803077433100e-01 3.833009451915e-01 3.862565478321e-01 3.891743883944e-01 3.920532235087e-01 3.948924661706e-01 3.976923504208e-01 4.004500984909e-01 4.031677087361e-01 4.058412627489e-01 4.084729337011e-01 4.110624306505e-01 4.136068624733e-01 4.161080188383e-01 4.185632832320e-01 4.209728451345e-01 4.233365181149e-01 4.256522892147e-01 4.279210109796e-01 4.301427812070e-01 4.323149278889e-01 4.344385155381e-01 4.365125585135e-01 4.385361876479e-01 4.405107609270e-01 4.424339230289e-01 4.443057733294e-01 4.461259488607e-01 4.478919875547e-01 4.496052590977e-01 4.512648334012e-01 4.528713328239e-01 4.544245736631e-01 4.559230020262e-01 4.573657365673e-01 4.587525095971e-01 4.600815360777e-01 4.613554265530e-01 4.625730750118e-01 4.637343513098e-01 4.648390355552e-01 4.658859882630e-01 4.668736397604e-01 4.678029092687e-01 4.686738721318e-01 4.694854063166e-01 4.702386000021e-01 4.709328765047e-01 4.715676970939e-01 4.721426472398e-01 4.726571798522e-01 4.731103950199e-01 4.735035454999e-01 4.738353995490e-01 4.741075238745e-01 4.743193368622e-01 4.744703838209e-01 4.745598391754e-01 4.745875103855e-01 4.745528555955e-01 4.744565201638e-01 4.742990725875e-01 4.740815974400e-01 4.738025529039e-01 4.734612247664e-01 4.730580268835e-01 4.725929289737e-01 4.720667553704e-01 4.714802986162e-01 4.708330240915e-01 4.701250330126e-01 4.693552733784e-01 4.685250395579e-01 4.676344672310e-01 4.666843731866e-01 4.656748203886e-01 4.646046491036e-01 4.634739214937e-01 4.622841529069e-01 4.610359512255e-01 4.597294741799e-01 4.583646117217e-01 4.569413340757e-01 4.554591898659e-01 4.539203193065e-01 4.523255041975e-01 4.506754000959e-01 4.489701785093e-01 4.472099477936e-01 4.453946708727e-01 4.435250496105e-01 4.416025939872e-01 4.396282738059e-01 4.376034988722e-01 4.355273416704e-01 4.334011744866e-01 4.312259415336e-01 4.290012033394e-01 4.267292563692e-01 4.244107813643e-01 4.220476299717e-01 4.196405566009e-01 4.171884713031e-01 4.146953496138e-01 4.121586469290e-01 4.095836610470e-01 4.069690063459e-01 4.043172849108e-01 4.016301940464e-01 3.989063797258e-01 3.961494388615e-01 3.933595383800e-01 3.905394006564e-01 3.876907155178e-01 3.848137535558e-01 3.819110911447e-01 3.789847749755e-01 3.760348914691e-01 3.730652743716e-01 3.700762215571e-01 3.670709866822e-01 3.640511724642e-01 3.610181510420e-01 3.579754985386e-01 3.549235154009e-01 3.518651474000e-01 3.488033053797e-01 3.457402047203e-01 3.426792769190e-01 3.396207952897e-01 3.365691264746e-01 3.335263173946e-01 3.304947081873e-01 3.274793139422e-01 3.244795829202e-01 3.215017513934e-01 3.185470508411e-01 3.156188677679e-01 3.127216253330e-01 3.098565570928e-01 3.070293651423e-01 3.042409814884e-01 3.014968470746e-01 2.987997754114e-01 2.961519963929e-01 2.935595149601e-01 2.910247846780e-01 2.885506224757e-01 2.861424726196e-01 2.838016680592e-01 2.815347405260e-01 2.793429008221e-01 2.772302842296e-01 2.752023350321e-01 2.732595734405e-01 2.714084705721e-01 2.696502982565e-01 2.679883786349e-01 2.664279614744e-01 2.649687382773e-01 2.636171482288e-01 2.623730636329e-01 2.612401885326e-01 2.602221140718e-01 2.593164371999e-01 2.585312238826e-01 2.578623394637e-01 2.573146473845e-01 2.568889338046e-01 2.565826571748e-01 2.564020672376e-01 2.563405528047e-01 2.564034838590e-01 2.565886785513e-01 2.568934727713e-01 2.573217967230e-01 2.578653971307e-01 2.585299983115e-01 2.593079095209e-01 2.601998516301e-01 2.612052356347e-01 2.623164687049e-01 2.635373929595e-01 2.648586168357e-01 2.662815661251e-01 2.678024722972e-01 2.694137600730e-01 2.711199610107e-01 2.729078351637e-01 2.747824001111e-01 2.767349046921e-01 2.787607893935e-01 2.808626738531e-01 2.830267153631e-01 2.852594657069e-01 2.875486373038e-01 2.898946190646e-01 2.922945735418e-01 2.947379839234e-01 2.972323038117e-01 2.997616044790e-01 3.023306929615e-01 3.049335575242e-01 3.075627335108e-01 3.102237195777e-01 3.129009539494e-01 3.156025305849e-01 3.183177907670e-01 3.210440153175e-01 3.237839868200e-01 3.265241241860e-01 3.292735455844e-01 3.320185370448e-01 3.347626853623e-01 3.375028860430e-01 3.402293032629e-01 3.429525136836e-01 3.456552167742e-01 3.483461863047e-01 3.510174117004e-01 3.536659850215e-01 3.562962706028e-01 3.588934539149e-01 3.614702714924e-01 3.640121544557e-01 3.665235336730e-01 3.690029383535e-01 3.714406944311e-01 3.738486695840e-01 3.762089222163e-01 3.785332318637e-01 3.808135480547e-01 3.830458304599e-01 3.852379250436e-01 3.873751366378e-01 3.894695824361e-01 3.915091053964e-01 3.934964297586e-01 3.954343003024e-01 3.973096222910e-01 3.991371186866e-01 4.009003468928e-01 4.026087558934e-01 4.042569107680e-01 4.058407344636e-01 4.073697945570e-01 4.088273556956e-01 4.102288034601e-01 4.115608112389e-01 4.128269483943e-01 4.140317631556e-01 4.151616412904e-01 4.162317304866e-01 4.172259364521e-01 4.181539986252e-01 4.190133915885e-01 4.197956850496e-01 4.205139803027e-01 4.211525041855e-01 4.217240143451e-01 4.222195762244e-01 4.226399432795e-01 4.229913174482e-01 4.232614044639e-01 4.234630261042e-01 4.235849209132e-01 4.236324929999e-01 4.236057572305e-01 4.234991903718e-01 4.233205752055e-01 4.230608102655e-01 4.227272860371e-01 4.223153890429e-01 4.218254848762e-01 4.212605264141e-01 4.206157872700e-01 4.198955598149e-01 4.190974458798e-01 4.182222082640e-01 4.172701999802e-01 4.162415225291e-01 4.151360227523e-01 4.139549072884e-01 4.126967178529e-01 4.113639360467e-01 4.099562832242e-01 4.084713363203e-01 4.069154535423e-01 4.052817909531e-01 4.035782331637e-01 4.018010668039e-01 3.999493249258e-01 3.980325973723e-01 3.960374516049e-01 3.939815591425e-01 3.918526261698e-01 3.896569608353e-01 3.874006436761e-01 3.850706215678e-01 3.826893336466e-01 3.802358421333e-01 3.777285449930e-01 3.751630747153e-01 3.725339874780e-01 3.698628354412e-01 3.671245361703e-01 3.643477922630e-01 3.615172896530e-01 3.586384700551e-01 3.557277414899e-01 3.527616303232e-01 3.497741872672e-01 3.467412894166e-01 3.436816414060e-01 3.406005935074e-01 3.374818813640e-01 3.343613996676e-01 3.312096770863e-01 3.280556021653e-01 3.248947561427e-01 3.217219474549e-01 3.185683822923e-01 3.154040373763e-01 3.122681492582e-01 3.091447421798e-01 3.060430328076e-01 3.029848896273e-01 2.999464370714e-01 2.969698828969e-01 2.940318016021e-01 2.911547835947e-01 2.883484704175e-01 2.856013173323e-01 2.829499774790e-01 2.803712160257e-01 2.778947612522e-01 2.755207602426e-01 2.732490187793e-01 2.711065705553e-01 2.690763021721e-01 2.671874953999e-01 2.654346906349e-01 2.638252183653e-01 2.623763458422e-01 2.610757504476e-01 2.599483507654e-01 2.589850100283e-01 2.581938059721e-01 2.575861326402e-01 2.571498557979e-01 2.569027012178e-01 2.568355493721e-01 2.569507736518e-01 2.572548730661e-01 2.577347476019e-01 2.584016654726e-01 2.592429507753e-01 2.602562459169e-01 2.614448348288e-01 2.627895171298e-01 2.642994323807e-01 2.659563693733e-01 2.677557677767e-01 2.696968131177e-01 2.717559292448e-01 2.739418057086e-01 2.762308273776e-01 2.786198750685e-01 2.811032937210e-01 2.836570137894e-01 2.862890047106e-01 2.889731724877e-01 2.917071974630e-01 2.944835956261e-01 2.972773700480e-01 3.001005363123e-01 3.029188498659e-01 3.057390338529e-01 3.085474189925e-01 3.113220239084e-01 3.140763705435e-01 3.167725730262e-01 3.194256899795e-01 3.220140785496e-01 3.245256747113e-01 3.269682142036e-01 3.293084467793e-01 3.315629822770e-01 3.337077374385e-01 3.357373278925e-01 3.376555868635e-01 3.394350548201e-01 3.410908641409e-01 3.426010267233e-01 3.439628785185e-01 3.451791447897e-01 3.462266273062e-01 3.471212950765e-01 3.478425599196e-01 3.483913782257e-01 3.487704565176e-01 3.489601527125e-01 3.489781862143e-01 3.488053572947e-01 3.484452109787e-01 3.479041861343e-01 3.471633807144e-01 3.462436175122e-01 3.451290137115e-01 3.438249652692e-01 3.423396984180e-01 3.406616040075e-01 3.388081022415e-01 3.367719580351e-01 3.345607286111e-01 3.321851157897e-01 3.296397217399e-01 3.269420156275e-01 3.240954059345e-01 3.211038626054e-01 3.179889377238e-01 3.147486059251e-01 3.114030797148e-01 3.079639334475e-01 3.044380494412e-01 3.008535229066e-01 2.972133138837e-01 2.935451488210e-01 2.898657275095e-01 2.861887323081e-01 2.825481064225e-01 2.789534984684e-01 2.754386557561e-01 2.720257630037e-01 2.687368013188e-01 2.656057733041e-01 2.626520990707e-01 2.599079791345e-01 2.574011429611e-01 2.551531940770e-01 2.531969514179e-01 2.515506205983e-01 2.502404709375e-01 2.492880156181e-01 2.487040476357e-01 2.485135570498e-01 2.487182635513e-01 2.493307285172e-01 2.503541323052e-01 2.517815974759e-01 2.536182291412e-01 2.558445022399e-01 2.584556104004e-01 2.614338006393e-01 2.647560994257e-01 2.684087940168e-01 2.723600605235e-01 2.765894039729e-01 2.810707917799e-01 2.857722356605e-01 2.906718871866e-01 2.957363603459e-01 3.009401741582e-01 3.062555567546e-01 3.116532071925e-01 3.171089315457e-01 3.225953035597e-01 3.280852181466e-01 3.335590505375e-01 3.389899063138e-01 3.443558037951e-01 3.496382542355e-01 3.548130915115e-01 3.598660812866e-01 3.647738387327e-01 3.695234727110e-01 3.741005463361e-01 3.784845656070e-01 3.826711792369e-01 3.866385240627e-01 3.903825353641e-01 3.938910086096e-01 3.971515690434e-01 4.001655655995e-01 4.029145990896e-01 4.054028384741e-01 4.076219273527e-01 4.095663677343e-01 4.112409262881e-01 4.126375347247e-01 4.137599122923e-01 4.146103561617e-01 4.151887453847e-01 4.155000236689e-01 4.155504006207e-01 4.153417516170e-01 4.148860451015e-01 4.141872759515e-01 4.132552870877e-01 4.121031561228e-01 4.107368152335e-01 4.091748632204e-01 4.074232922406e-01 4.055023550319e-01 4.034227661777e-01 4.012006870866e-01 3.988577849075e-01 3.964009203645e-01 3.938593356213e-01 3.912430285609e-01 3.885723263928e-01 3.858722214203e-01 3.831506578375e-01 3.804395517589e-01 3.777502700386e-01 3.751033228814e-01 3.725234679026e-01 3.700209823202e-01 3.676219910033e-01 3.653417411157e-01 3.631939434031e-01 3.611991549192e-01 3.593726934900e-01 3.577224082595e-01 3.562688678327e-01 3.550192817276e-01 3.539810395560e-01 3.531709137773e-01 3.525859862781e-01 3.522365742401e-01 3.521277239033e-01 3.522573136337e-01 3.526293712906e-01 3.532418600192e-01 3.540921044467e-01 3.551765673825e-01 3.564924111884e-01 3.580302642407e-01 3.597868507551e-01 3.617528280498e-01 3.639180197690e-01 3.662760653954e-01 3.688153902400e-01 3.715262115856e-01 3.743964622881e-01 3.774178158602e-01 3.805748327194e-01 3.838595268368e-01 3.872594827896e-01 3.907593365556e-01 3.943517266786e-01 3.980201501169e-01 4.017533947663e-01 4.055402278480e-01 4.093647810212e-01 4.132166217183e-01 4.170813909301e-01 4.209456605288e-01 4.247948942526e-01 4.286201884500e-01 4.324031977303e-01 4.361329836301e-01 4.397961897076e-01 4.433790875110e-01 4.468685258921e-01 4.502512114236e-01 4.535167287700e-01 4.566499150349e-01 4.596397081500e-01 4.624766567802e-01 4.651479939330e-01 4.676409247669e-01 4.699511807341e-01 4.720681654935e-01 4.739798034492e-01 4.756853687331e-01 4.771756926153e-01 4.784463219438e-01 4.794932579908e-01 4.803168127309e-01 4.809137497521e-01 4.812828729342e-01 4.814312164650e-01 4.813562912960e-01 4.810662185077e-01 4.805662999165e-01 4.798637387706e-01 4.789676688902e-01 4.778872550765e-01 4.766398205565e-01 4.752329323586e-01 4.736850462372e-01 4.720124053281e-01 4.702332815708e-01 4.683663223414e-01 4.664338273979e-01 4.644587835958e-01 4.624610937619e-01 4.604700427090e-01 4.585084603410e-01 4.566038583209e-01 4.547824742519e-01 4.530732899412e-01 4.515054538896e-01 4.501038943868e-01 4.489002314986e-01 4.479197447274e-01 4.471900332155e-01 4.467375755470e-01 4.465845948425e-01 4.467549202470e-01 4.472654016917e-01 4.481353835957e-01 4.493752664571e-01 4.509959526485e-01 4.530007814843e-01 4.553901910069e-01 4.581620361491e-01 4.613023390769e-01 4.648027823443e-01 4.686387696939e-01 4.727892830730e-01 4.772275113558e-01 4.819165310397e-01 4.868231517140e-01 4.919078609150e-01 4.971270926285e-01 5.024365173871e-01 5.077885956878e-01 5.131376103633e-01 5.184343990486e-01 5.236308173802e-01 5.286802911389e-01 5.335380857299e-01 5.381582201816e-01 5.425029406414e-01 5.465321115496e-01 5.502136243100e-01 5.535163373015e-01 5.564145995279e-01 5.588885481488e-01 5.609216373890e-01 5.625053286555e-01 5.636325606873e-01 5.643040944186e-01 5.645249637851e-01 5.643044998082e-01 5.636597023565e-01 5.626077255423e-01 5.611734068548e-01 5.593815818930e-01 5.572633254173e-01 5.548490618630e-01 5.521742103975e-01 5.492715024504e-01 5.461775007175e-01 5.429264405168e-01 5.395526956623e-01 5.360906703861e-01 5.325708158640e-01 5.290254874490e-01 5.254822414114e-01 5.219699757794e-01 5.185152396370e-01 5.151418265251e-01 5.118774021096e-01 5.087444869450e-01 5.057692341338e-01 5.029765649265e-01 5.003930894807e-01 4.980440133488e-01 4.959554035585e-01 4.941563962293e-01 4.926670097155e-01 4.915152257703e-01 4.907199625533e-01 4.902944514184e-01 4.902522330125e-01 4.905935881644e-01 4.913168182521e-01 4.924077808874e-01 4.938436041797e-01 4.955956604708e-01 4.976212225552e-01 4.998746468952e-01 5.023005322352e-01 5.048388412105e-01 5.074284090391e-01 5.100015031418e-01 5.124985544170e-01 5.148550498308e-01 5.170146467682e-01 5.189283291759e-01 5.205486887903e-01 5.218460948760e-01 5.227905683461e-01 5.233659843565e-01 5.235689100788e-01 5.233948253128e-01 5.228585901663e-01 5.219746076563e-01 5.207669608338e-01 5.192632590737e-01 5.174939427907e-01 5.154956734885e-01 5.133028778416e-01 5.109571239549e-01 5.084916909331e-01 5.059511521576e-01 5.033753024159e-01 5.008067300964e-01 4.982938020032e-01 4.958777903624e-01 4.936170295458e-01 4.915577621063e-01 4.897584847549e-01 4.882729652484e-01 4.871539382696e-01 4.864561836480e-01 4.862188501419e-01 4.864877293336e-01 4.872851783654e-01 4.886336547289e-01 4.905373494101e-01 4.929908819666e-01 4.959823172127e-01 4.994835921793e-01 5.034719536516e-01 5.079079711665e-01 5.127658213042e-01 5.180104144619e-01 5.236149249491e-01 5.295578364067e-01 5.358127200120e-01 5.423665537746e-01 5.491888268543e-01 5.562623014139e-01 5.635472682223e-01 5.710033164235e-01 5.785759905580e-01 5.861953078938e-01 5.937930237234e-01 6.012767383251e-01 6.085695575311e-01 6.155829717724e-01 6.222454708362e-01 6.284974264832e-01 6.342939233039e-01 6.396207264304e-01 6.444710762792e-01 6.488770670488e-01 6.528669985405e-01 6.564918003177e-01 6.597952132908e-01 6.628087764258e-01 6.655575878351e-01 6.680220946563e-01 6.701739420160e-01 6.719366278310e-01 6.732252768007e-01 6.739366030349e-01 6.739619954720e-01 6.732305004476e-01 6.716853780652e-01 6.693515455111e-01 6.663052760429e-01 6.627206978737e-01 6.588505413102e-01 6.552971266205e-01 6.511903319527e-01 6.472533107855e-01 6.443342221514e-01 6.431356316331e-01 6.439764473541e-01 6.467170289550e-01 6.508785666790e-01 6.558573100579e-01 6.611846310074e-01 6.667075316248e-01 6.725980489038e-01 6.792092244217e-01 6.868744246000e-01 6.956673508998e-01 7.052822786661e-01 7.150975431301e-01 7.243517254912e-01 7.323700857167e-01 7.387963353118e-01 7.437106118298e-01 7.475738080253e-01 7.510644734774e-01 7.548753316653e-01 7.594598903334e-01 7.649098625072e-01 7.709991006368e-01 7.773185011662e-01 7.834626617075e-01 7.892318652462e-01 7.946908564993e-01 8.000859916003e-01 8.057009002332e-01 8.116743567645e-01 8.178309141264e-01 8.236773143305e-01 8.285421079750e-01 8.317594521279e-01 8.328935667604e-01 8.319477667728e-01 8.293802013561e-01 8.260050641486e-01 8.227913189027e-01 8.205860462975e-01 8.198227307574e-01 8.204138823752e-01 8.217781316298e-01 8.230307562158e-01 8.233112896844e-01 8.221331123079e-01 8.187656221570e-01 7.721062036019e-01 7.366502348292e-01 6.778801814839e-01 6.170844466298e-01 5.841087784104e-01 5.982596536154e-01 6.498490701231e-01 7.097884837175e-01 7.513427728692e-01 7.595188371254e-01 7.321196650461e-01 6.790598872953e-01 6.208835532631e-01 5.833832248114e-01 5.834175026916e-01 6.150021820327e-01 6.553943867364e-01 6.827479984335e-01 6.856925562337e-01 6.649884241784e-01 6.322715137239e-01 6.059513557125e-01 6.021762021058e-01 6.235063532151e-01 6.571873464313e-01 6.852062452798e-01 6.944350688030e-01 6.811313595524e-01 6.515603392165e-01 6.201862524324e-01 6.038638530858e-01 6.119019165454e-01 6.391774356248e-01 6.707053939560e-01 6.920225131401e-01 6.959488032385e-01 6.846246892769e-01 6.681261719605e-01 6.598125538114e-01 6.684728474299e-01 6.921238804915e-01 7.195139078559e-01 7.375426551689e-01 7.380175088251e-01 7.208517894719e-01 6.943704325992e-01 6.723813396828e-01 6.674911049518e-01 6.829983498837e-01 7.106605200429e-01 7.369970770091e-01 7.512944973095e-01 7.501553325627e-01 7.380252667043e-01 7.246314433639e-01 7.195636372914e-01 7.261332393841e-01 7.391682166988e-01 7.487904140526e-01 7.469659172051e-01 7.322886220723e-01 7.116277561785e-01 6.977696123918e-01 7.024665133236e-01 7.279835223341e-01 7.647815207827e-01 7.979012257927e-01 8.150583776069e-01 8.115823387402e-01 7.917507242673e-01 7.672286247449e-01 7.520877689288e-01 7.549311860752e-01 7.733213760514e-01 7.959219885899e-01 8.103916573290e-01 8.100927914795e-01 7.969139689105e-01 7.802329609195e-01 7.720648596420e-01 7.796667243577e-01 8.001572503411e-01 8.223407835467e-01 8.335587185313e-01 8.260478558338e-01 8.000848176301e-01 7.640406831631e-01 7.314927148451e-01 7.148266207566e-01 7.179433210118e-01 7.340259268494e-01 7.511001092131e-01 7.596275258065e-01 7.566302984447e-01 7.457457390242e-01 7.340893494760e-01 7.275738385564e-01 7.270210692562e-01 7.281603231838e-01 7.253988936634e-01 7.164481207872e-01 7.048723502916e-01 6.989189908663e-01 7.066544640060e-01 7.297045434918e-01 7.611405341209e-01 7.893384300531e-01 8.040767672590e-01 8.009206429198e-01 7.828409144648e-01 7.593467983088e-01 7.426364325980e-01 7.414179612374e-01 7.556650785340e-01 7.771819174836e-01 7.953422820306e-01 8.027873693035e-01 7.981262420872e-01 7.854158440964e-01 7.715279320811e-01 7.622688805603e-01 7.593602606917e-01 7.602403221660e-01 7.606524383356e-01 7.579361230589e-01 7.525886033379e-01 7.476278737930e-01 7.461555198608e-01 7.489988156664e-01 7.541212333276e-01 7.582909902235e-01 7.596640737327e-01 7.592585829644e-01 7.604588982648e-01 7.664827730546e-01 7.776340691953e-01 7.903940155482e-01 7.993251027985e-01 8.004784390366e-01 7.940957881871e-01 7.853524853017e-01 7.820730109801e-01 7.900953279123e-01 8.088521279772e-01 8.310235571224e-01 8.480937399611e-01
 4.178642199394e-01 4.161415955858e-01 4.145029550678e-01 4.128461058194e-01 4.111042925044e-01 4.092916530780e-01 4.074608132339e-01 4.056603889865e-01 4.039317190441e-01 4.023090393907e-01 4.007785424000e-01 3.992569583260e-01 3.976508028281e-01 3.959385209287e-01 3.941858489297e-01 3.924853816527e-01 3.908911727740e-01 3.894090104364e-01 3.879987898328e-01 3.865897095136e-01 3.851087269029e-01 3.835341823566e-01 3.819174962906e-01 3.803477088236e-01 3.788840780138e-01 3.775329084222e-01 3.762585137288e-01 3.749963002548e-01 3.736727772976e-01 3.722492076962e-01 3.707662273402e-01 3.693247791854e-01 3.680132922910e-01 3.668411411346e-01 3.657403841388e-01 3.646225209108e-01 3.634270774251e-01 3.621492088221e-01 3.608447553537e-01 3.595994558789e-01 3.584724561817e-01 3.574615899303e-01 3.565121680623e-01 3.555572480856e-01 3.545527252523e-01 3.534852077417e-01 3.523811000319e-01 3.513045540629e-01 3.503273983865e-01 3.494853763903e-01 3.487443604618e-01 3.480191253163e-01 3.472236032243e-01 3.463253549680e-01 3.453681749740e-01 3.444555713697e-01 3.436863825157e-01 3.430837946166e-01 3.425713425549e-01 3.420293130867e-01 3.413790835557e-01 3.406319022728e-01 3.398749806153e-01 3.392089549794e-01 3.386842468801e-01 3.382798345587e-01 3.379200185439e-01 3.375314415528e-01 3.370830211737e-01 3.365925879148e-01 3.361019869245e-01 3.356555746337e-01 3.352888538649e-01 3.350247269592e-01 3.348524683115e-01 3.347227884407e-01 3.345642441615e-01 3.343236885666e-01 3.340065234827e-01 3.336850756062e-01 3.334690390716e-01 3.334329152536e-01 3.335522009228e-01 3.337044118457e-01 3.337506389051e-01 3.336339284965e-01 3.334223661969e-01 3.332674800943e-01 3.333071563563e-01 3.335697508925e-01 3.339474977390e-01 3.342645992341e-01 3.344054652750e-01 3.343903442534e-01 3.343561731560e-01 3.344623158357e-01 3.347891935027e-01 3.352869781089e-01 3.358113765260e-01 3.362223162738e-01 3.364770493201e-01 3.366495301298e-01 3.368689954690e-01 3.372383419882e-01 3.377778060475e-01 3.384176018963e-01 3.390457757227e-01 3.395794317885e-01 3.400134721901e-01 3.404117164362e-01 3.408602900019e-01 3.414196056448e-01 3.420979820224e-01 3.428470196165e-01 3.435908552494e-01 3.442757742335e-01 3.448962361710e-01 3.454900290899e-01 3.461148394985e-01 3.468180335436e-01 3.476122670968e-01 3.484672693649e-01 3.493300292088e-01 3.501600995386e-01 3.509453850304e-01 3.517046420143e-01 3.524758217399e-01 3.532964610002e-01 3.541853180496e-01 3.551281671803e-01 3.560919719570e-01 3.570434291152e-01 3.579591505054e-01 3.588400181619e-01 3.597117822357e-01 3.606136116581e-01 3.615735878990e-01 3.625880107774e-01 3.636307253123e-01 3.646641570192e-01 3.656587188782e-01 3.666121216725e-01 3.675538693199e-01 3.685244774639e-01 3.695459387169e-01 3.706163480457e-01 3.717128289193e-01 3.728026177839e-01 3.738581590270e-01 3.748815892192e-01 3.758942933419e-01 3.769219802465e-01 3.779834504425e-01 3.790847184715e-01 3.802137130705e-01 3.813447660344e-01 3.824578309417e-01 3.835516238317e-01 3.846325983719e-01 3.857136717914e-01 3.868113107891e-01 3.879329550456e-01 3.890736449609e-01 3.902242817443e-01 3.913818236799e-01 3.925394565073e-01 3.936890516285e-01 3.948285094340e-01 3.959605864450e-01 3.970891133860e-01 3.982239837788e-01 3.993760121179e-01 4.005487587326e-01 4.017319379565e-01 4.029126876381e-01 4.040783545758e-01 4.052212170000e-01 4.063411871159e-01 4.074554835303e-01 4.085862060445e-01 4.097442938436e-01 4.109284976925e-01 4.121205071463e-01 4.132876047612e-01 4.144099433028e-01 4.154931640696e-01 4.165685868373e-01 4.176686226795e-01 4.188096339650e-01 4.199762466490e-01 4.211265178025e-01 4.222243205691e-01 4.232644279133e-01 4.242756832862e-01 4.252971101036e-01 4.263564285895e-01 4.274441235040e-01 4.285224732685e-01 4.295509560749e-01 4.305199133625e-01 4.314513063709e-01 4.323829379039e-01 4.333418685180e-01 4.343244716288e-01 4.352989378143e-01 4.362318193550e-01 4.371118911733e-01 4.379565479170e-01 4.387965508093e-01 4.396573603515e-01 4.405364922283e-01 4.414082679085e-01 4.422434781785e-01 4.430326623777e-01 4.437914780504e-01 4.445475534770e-01 4.453217923996e-01 4.461110737476e-01 4.468900618862e-01 4.476335096844e-01 4.483375089329e-01 4.490185358001e-01 4.497009001996e-01 4.503994079791e-01 4.511063276155e-01 4.517973134538e-01 4.524556550941e-01 4.530782746127e-01 4.536803236863e-01 4.542811746886e-01 4.548918436400e-01 4.555060292598e-01 4.561022086723e-01 4.566645627873e-01 4.571902142480e-01 4.576943263316e-01 4.581983460057e-01 4.587134353603e-01 4.592263037989e-01 4.597084467112e-01 4.601462321459e-01 4.605454642039e-01 4.609300661700e-01 4.613213828318e-01 4.617138799592e-01 4.620784432934e-01 4.623892221489e-01 4.626497635495e-01 4.628867357625e-01 4.631255085697e-01 4.633685086567e-01 4.635883223912e-01 4.637572844336e-01 4.638805583714e-01 4.639869046803e-01 4.641031838573e-01 4.642291325488e-01 4.643376729691e-01 4.644021234002e-01 4.644264550163e-01 4.644415961688e-01 4.644697707913e-01 4.645023898620e-01 4.645095662153e-01 4.644652217985e-01 4.643740259508e-01 4.642660032210e-01 4.641611439888e-01 4.640461429563e-01 4.638918749141e-01 4.636835517533e-01 4.634283674429e-01 4.631565725035e-01 4.628863107342e-01 4.626021385155e-01 4.622798273381e-01 4.619143101712e-01 4.615206827440e-01 4.611204652675e-01 4.607207371433e-01 4.603041547936e-01 4.598494909474e-01 4.593588899287e-01 4.588496623092e-01 4.583321156866e-01 4.577988444402e-01 4.572316253155e-01 4.566167053727e-01 4.559672030950e-01 4.553018648794e-01 4.546223380035e-01 4.539159157107e-01 4.531702127979e-01 4.523868590779e-01 4.515810203947e-01 4.507647456568e-01 4.499319216141e-01 4.490678651695e-01 4.481708609190e-01 4.472494268041e-01 4.463104134126e-01 4.453526173282e-01 4.443636996683e-01 4.433347132536e-01 4.422739650861e-01 4.411931159596e-01 4.400912291470e-01 4.389602210937e-01 4.377935532523e-01 4.365930440477e-01 4.353701070528e-01 4.341308385094e-01 4.328681495086e-01 4.315734069009e-01 4.302487495838e-01 4.288986231941e-01 4.275267495371e-01 4.261292616180e-01 4.246983496105e-01 4.232349392741e-01 4.217433817618e-01 4.202297081798e-01 4.186892279752e-01 4.171175531484e-01 4.155147721912e-01 4.138842339916e-01 4.122306324356e-01 4.105541400013e-01 4.088490598780e-01 4.071142666433e-01 4.053516583430e-01 4.035627022371e-01 4.017462341367e-01 3.999015203377e-01 3.980274803462e-01 3.961259480384e-01 3.942003721103e-01 3.922471184802e-01 3.902642547922e-01 3.882545670117e-01 3.862176470939e-01 3.841556300499e-01 3.820681939066e-01 3.799524332600e-01 3.778078357312e-01 3.756380118803e-01 3.734409672289e-01 3.712161017707e-01 3.689644256243e-01 3.666863942349e-01 3.643823387432e-01 3.620542200815e-01 3.596995057749e-01 3.573173871330e-01 3.549098512377e-01 3.524764763050e-01 3.500178636370e-01 3.475335868848e-01 3.450247722108e-01 3.424893342268e-01 3.399299315130e-01 3.373457860966e-01 3.347356542499e-01 3.321019188706e-01 3.294454404090e-01 3.267644736476e-01 3.240605697968e-01 3.213319722335e-01 3.185789476795e-01 3.158040036919e-01 3.130062342846e-01 3.101857955660e-01 3.073435079464e-01 3.044792039268e-01 3.015920414993e-01 2.986842677684e-01 2.957558585654e-01 2.928065605200e-01 2.898380761121e-01 2.868488156278e-01 2.838391918364e-01 2.808111152192e-01 2.777648191641e-01 2.747005281366e-01 2.716197879650e-01 2.685204726738e-01 2.654046289752e-01 2.622735708776e-01 2.591272255039e-01 2.559653049842e-01 2.527904190408e-01 2.496009513162e-01 2.463980212884e-01 2.431842515232e-01 2.399579976028e-01 2.367219853029e-01 2.334765907579e-01 2.302213756507e-01 2.269575039110e-01 2.236879452486e-01 2.204118782290e-01 2.171313688962e-01 2.138478571086e-01 2.105604863556e-01 2.072724320817e-01 2.039853367940e-01 2.006988707705e-01 1.974163678576e-01 1.941388104702e-01 1.908675727619e-01 1.876058824286e-01 1.843540428177e-01 1.811142207346e-01 1.778897109756e-01 1.746825314524e-01 1.714941570548e-01 1.683295714759e-01 1.651892194149e-01 1.620778491529e-01 1.589980816797e-01 1.559521826123e-01 1.529458071726e-01 1.499825497565e-01 1.470663718786e-01 1.442016129315e-01 1.413938683176e-01 1.386465539969e-01 1.359660408204e-01 1.333587653912e-01 1.308293500292e-01 1.283850905051e-01 1.260323734806e-01 1.237775813085e-01 1.216277439272e-01 1.195903831146e-01 1.176718479383e-01 1.158817408285e-01 1.142261565813e-01 1.127129033083e-01 1.113495691182e-01 1.101417229284e-01 1.090973876337e-01 1.082215858899e-01 1.075201169390e-01 1.069977154587e-01 1.066577618831e-01 1.065033319300e-01 1.065366398650e-01 1.067567256314e-01 1.071645207264e-01 1.077587441080e-01 1.085368175327e-01 1.094956081135e-01 1.106309137592e-01 1.119376366049e-01 1.134098313341e-01 1.150415853954e-01 1.168262699686e-01 1.187586192932e-01 1.208304293328e-01 1.230350129633e-01 1.253640837602e-01 1.278112242188e-01 1.303694296566e-01 1.330339014872e-01 1.357971479118e-01 1.386520655360e-01 1.415936761834e-01 1.446140708784e-01 1.477097772856e-01 1.508751059294e-01 1.541053380896e-01 1.573971180577e-01 1.607432512448e-01 1.641403492632e-01 1.675841898877e-01 1.710714319128e-01 1.745996487991e-01 1.781649347368e-01 1.817630655209e-01 1.853926779394e-01 1.890494753377e-01 1.927306920269e-01 1.964352899765e-01 2.001596576125e-01 2.039017154284e-01 2.076600765962e-01 2.114321157601e-01 2.152156883607e-01 2.190094874808e-01 2.228102043713e-01 2.266172298341e-01 2.304291694156e-01 2.342433871696e-01 2.380603329994e-01 2.418776697567e-01 2.456927082596e-01 2.495055457788e-01 2.533134517096e-01 2.571163366512e-01 2.609135122284e-01 2.647019574716e-01 2.684823225406e-01 2.722526053474e-01 2.760116461019e-01 2.797582098455e-01 2.834908272769e-01 2.872090583583e-01 2.909125305792e-01 2.946001947066e-01 2.982703626098e-01 3.019231282579e-01 3.055549229049e-01 3.091673045789e-01 3.127593598928e-01 3.163291597031e-01 3.198772987136e-01 3.234014689334e-01 3.269005192022e-01 3.303742563506e-01 3.338217694215e-01 3.372429050832e-01 3.406366736865e-01 3.440011453107e-01 3.473373831864e-01 3.506436841651e-01 3.539186584264e-01 3.571624743096e-01 3.603748329087e-01 3.635536839033e-01 3.666996781837e-01 3.698111264351e-01 3.728873691262e-01 3.759291994466e-01 3.789339468651e-01 3.819013192242e-01 3.848315516716e-01 3.877224429747e-01 3.905750620433e-01 3.933871854169e-01 3.961586280150e-01 3.988903165518e-01 4.015800106339e-01 4.042273751978e-01 4.068330051751e-01 4.093940758310e-01 4.119116673409e-01 4.143839397072e-01 4.168107869699e-01 4.191938883374e-01 4.215292643393e-01 4.238185690203e-01 4.260607678717e-01 4.282542704316e-01 4.303993855116e-01 4.324951125000e-01 4.345413774436e-01 4.365385798570e-01 4.384844004117e-01 4.403790269913e-01 4.422226368279e-01 4.440138848247e-01 4.457534506713e-01 4.474406771916e-01 4.490741798500e-01 4.506545807855e-01 4.521790013112e-01 4.536487159272e-01 4.550639259725e-01 4.564232093126e-01 4.577287329661e-01 4.589769863176e-01 4.601684572740e-01 4.613031043569e-01 4.623782695856e-01 4.633966623675e-01 4.643576083185e-01 4.652607831736e-01 4.661069045602e-01 4.668928338629e-01 4.676197932856e-01 4.682868093605e-01 4.688939530510e-01 4.694419030067e-01 4.699293895407e-01 4.703577426561e-01 4.707255380158e-01 4.710330052225e-01 4.712792832465e-01 4.714641117926e-01 4.715875207293e-01 4.716495124795e-01 4.716511407608e-01 4.715924640433e-01 4.714719331544e-01 4.712903413074e-01 4.710467129380e-01 4.707398442144e-01 4.703723560973e-01 4.699429001749e-01 4.694533867511e-01 4.689032031269e-01 4.682902959606e-01 4.676161816508e-01 4.668804664497e-01 4.660835800448e-01 4.652268590792e-01 4.643105071682e-01 4.633336330195e-01 4.622964029046e-01 4.611988741685e-01 4.600418073139e-01 4.588264859058e-01 4.575527508553e-01 4.562193529764e-01 4.548272140133e-01 4.533764305451e-01 4.518689610549e-01 4.503048308099e-01 4.486840821718e-01 4.470065300275e-01 4.452724711803e-01 4.434824904058e-01 4.416388858597e-01 4.397427042704e-01 4.377930903294e-01 4.357904597519e-01 4.337359185450e-01 4.316292366634e-01 4.294724819803e-01 4.272664759447e-01 4.250133186441e-01 4.227113150164e-01 4.203632332498e-01 4.179684164227e-01 4.155283018321e-01 4.130445420241e-01 4.105172430483e-01 4.079497675691e-01 4.053421291504e-01 4.026945860224e-01 4.000090715201e-01 3.972859913873e-01 3.945278759842e-01 3.917360021840e-01 3.889113456881e-01 3.860567287452e-01 3.831714377386e-01 3.802582862851e-01 3.773178324864e-01 3.743535895758e-01 3.713670472443e-01 3.683585570452e-01 3.653313881236e-01 3.622872197241e-01 3.592271559629e-01 3.561546067552e-01 3.530707920935e-01 3.499785808998e-01 3.468801264156e-01 3.437771894527e-01 3.406730283263e-01 3.375696142092e-01 3.344685809992e-01 3.313746231722e-01 3.282890573486e-01 3.252163376640e-01 3.221571855367e-01 3.191154118510e-01 3.160947770197e-01 3.130967073204e-01 3.101269925823e-01 3.071867442621e-01 3.042797284885e-01 3.014105141948e-01 2.985806545574e-01 2.957961120506e-01 2.930583629565e-01 2.903721963606e-01 2.877413891111e-01 2.851683927532e-01 2.826593605766e-01 2.802148562955e-01 2.778421586437e-01 2.755431779291e-01 2.733211241714e-01 2.711815598944e-01 2.691261088834e-01 2.671607175615e-01 2.652879084725e-01 2.635099360583e-01 2.618330928274e-01 2.602572708919e-01 2.587890623033e-01 2.574293200243e-01 2.561806633614e-01 2.550479474614e-01 2.540299027602e-01 2.531325015909e-01 2.523552626202e-01 2.516998907141e-01 2.511706211719e-01 2.507631956315e-01 2.504839688707e-01 2.503288448745e-01 2.503012523506e-01 2.504001712715e-01 2.506225491919e-01 2.509722791049e-01 2.514431638668e-01 2.520382112052e-01 2.527543507221e-01 2.535869564127e-01 2.545395264137e-01 2.556025335144e-01 2.567795451901e-01 2.580639670891e-01 2.594526860484e-01 2.609468675354e-01 2.625356074058e-01 2.642235427105e-01 2.659999133949e-01 2.678647265966e-01 2.698156011450e-01 2.718419634191e-01 2.739496513782e-01 2.761245707704e-01 2.783696741799e-01 2.806791267210e-01 2.830452187755e-01 2.854722596358e-01 2.879453284943e-01 2.904708852982e-01 2.930377014672e-01 2.956440808533e-01 2.982896506200e-01 3.009629027182e-01 3.036702403392e-01 3.063983472119e-01 3.091494489171e-01 3.119201612482e-01 3.147015149779e-01 3.175001699768e-01 3.203010576823e-01 3.231103947067e-01 3.259210928488e-01 3.287275601981e-01 3.315353570257e-01 3.343296925086e-01 3.371195329224e-01 3.398936537249e-01 3.426528311427e-01 3.453974754126e-01 3.481154897152e-01 3.508185060494e-01 3.534911212815e-01 3.561388617776e-01 3.587580901354e-01 3.613425260903e-01 3.638992210095e-01 3.664130259354e-01 3.688953531568e-01 3.713357230049e-01 3.737329907504e-01 3.760918726543e-01 3.783994730104e-01 3.806683633458e-01 3.828825598476e-01 3.850502112195e-01 3.871692659474e-01 3.892295826848e-01 3.912441072052e-01 3.931961572437e-01 3.950976529880e-01 3.969394530291e-01 3.987194813581e-01 4.004463071885e-01 4.021033706135e-01 4.037063539299e-01 4.052400378651e-01 4.067116888498e-01 4.081209299446e-01 4.094568215819e-01 4.107351554359e-01 4.119374116266e-01 4.130759147968e-01 4.141449052017e-01 4.151402402369e-01 4.160719828664e-01 4.169246538379e-01 4.177126747201e-01 4.184232591200e-01 4.190616985741e-01 4.196303209646e-01 4.201184683664e-01 4.205387383748e-01 4.208785381085e-01 4.211462576468e-01 4.213387419572e-01 4.214511690447e-01 4.214946304991e-01 4.214547929525e-01 4.213430318179e-01 4.211532574071e-01 4.208857575268e-01 4.205440280465e-01 4.201215886818e-01 4.196262711261e-01 4.190502055924e-01 4.183990871809e-01 4.176712067869e-01 4.168646047482e-01 4.159833842111e-01 4.150237568662e-01 4.139891566750e-01 4.128783098087e-01 4.116914823395e-01 4.104296715917e-01 4.090928439101e-01 4.076821877590e-01 4.061982760744e-01 4.046397531166e-01 4.030088759417e-01 4.013084101707e-01 3.995320159962e-01 3.976902055036e-01 3.957746484433e-01 3.937922327370e-01 3.917433236441e-01 3.896229439453e-01 3.874444188496e-01 3.851934610721e-01 3.828859415590e-01 3.805160101327e-01 3.780820974435e-01 3.755979879950e-01 3.730463557124e-01 3.704516979099e-01 3.677960264408e-01 3.650909285237e-01 3.623431268022e-01 3.595374721667e-01 3.567018197724e-01 3.538116524094e-01 3.508902775952e-01 3.479334672006e-01 3.449356973630e-01 3.419227186545e-01 3.388674674950e-01 3.358031329458e-01 3.327143674901e-01 3.296067160906e-01 3.265012918133e-01 3.233717312517e-01 3.202577416656e-01 3.171346683691e-01 3.140224200926e-01 3.109296755910e-01 3.078404579130e-01 3.047940792718e-01 3.017598093170e-01 2.987721103896e-01 2.958259147184e-01 2.929194663066e-01 2.900841807736e-01 2.872928571908e-01 2.845853149575e-01 2.819468665897e-01 2.793893629349e-01 2.769329828246e-01 2.745588537826e-01 2.723056631409e-01 2.701537786268e-01 2.681239341575e-01 2.662255776904e-01 2.644498551420e-01 2.628269189374e-01 2.613383466262e-01 2.600087673244e-01 2.588367653100e-01 2.578214232524e-01 2.569826426703e-01 2.563054394535e-01 2.558078117120e-01 2.554854488896e-01 2.553370712235e-01 2.553747826512e-01 2.555837539732e-01 2.559746956405e-01 2.565423421301e-01 2.572790697860e-01 2.581938487773e-01 2.592681200909e-01 2.605098615257e-01 2.619071089210e-01 2.634504845577e-01 2.651455961873e-01 2.669691192854e-01 2.689268595427e-01 2.710041042214e-01 2.731881438901e-01 2.754825120281e-01 2.778611680105e-01 2.803300294613e-01 2.828700885451e-01 2.854707341298e-01 2.881331473663e-01 2.908286108126e-01 2.935670609632e-01 2.963243590267e-01 2.990930484930e-01 3.018736007323e-01 3.046362185443e-01 3.073948456927e-01 3.101198420182e-01 3.128105068440e-01 3.154630123558e-01 3.180498936908e-01 3.205875948369e-01 3.230431495222e-01 3.254236584484e-01 3.277194712560e-01 3.299093207117e-01 3.320091014928e-01 3.339846889742e-01 3.358500316524e-01 3.375906351367e-01 3.391923682719e-01 3.406672291242e-01 3.419867927285e-01 3.431645698692e-01 3.441871276067e-01 3.450430631716e-01 3.457447597161e-01 3.462676087036e-01 3.466249521544e-01 3.468055251139e-01 3.468020950822e-01 3.466272625638e-01 3.462584620387e-01 3.457124036164e-01 3.449795605271e-01 3.440554592397e-01 3.429548987256e-01 3.416591749434e-01 3.401860749558e-01 3.385296187380e-01 3.366886246985e-01 3.346791679343e-01 3.324899570849e-01 3.301364086559e-01 3.276211733740e-01 3.249454026454e-01 3.221284259077e-01 3.191641594440e-01 3.160712158076e-01 3.128598231095e-01 3.095319235590e-01 3.061142304658e-01 3.026073785603e-01 2.990314512125e-01 2.954054500680e-01 2.917356951774e-01 2.880543077338e-01 2.843686260950e-01 2.807056274878e-01 2.770891408822e-01 2.735333180548e-01 2.700738560502e-01 2.667270556938e-01 2.635215610057e-01 2.604885892664e-01 2.576462237124e-01 2.550297518973e-01 2.526605319370e-01 2.505658684946e-01 2.487741230931e-01 2.473007857760e-01 2.461756824705e-01 2.454115286803e-01 2.450249830099e-01 2.450328759801e-01 2.454351507412e-01 2.462466531542e-01 2.474612789018e-01 2.490775515413e-01 2.510920455349e-01 2.534859119187e-01 2.562546954921e-01 2.593724654017e-01 2.628233335320e-01 2.665870917061e-01 2.706318685742e-01 2.749403604275e-01 2.794794326142e-01 2.842244677111e-01 2.891487738035e-01 2.942204860317e-01 2.994160915595e-01 3.047057349174e-01 3.100632625536e-01 3.154636643081e-01 3.208805368712e-01 3.262894901687e-01 3.316692722948e-01 3.369928504081e-01 3.422441230639e-01 3.473998503461e-01 3.524396702564e-01 3.573505183074e-01 3.621081485206e-01 3.667031174260e-01 3.711156560244e-01 3.753337614982e-01 3.793481928090e-01 3.831396664419e-01 3.867078903931e-01 3.900336931022e-01 3.931148078479e-01 3.959442037228e-01 3.985100509735e-01 4.008173171672e-01 4.028520944439e-01 4.046174791151e-01 4.061128204800e-01 4.073326276899e-01 4.082824717450e-01 4.089621559792e-01 4.093733830336e-01 4.095242430487e-01 4.094166229866e-01 4.090559708374e-01 4.084542529687e-01 4.076142404823e-01 4.065503152872e-01 4.052694717843e-01 4.037841831267e-01 4.021097671042e-01 4.002543179330e-01 3.982388069182e-01 3.960710007965e-01 3.937730875203e-01 3.913598453130e-01 3.888449976378e-01 3.862556713552e-01 3.835986656229e-01 3.809036738040e-01 3.781843282709e-01 3.754580765415e-01 3.727537543421e-01 3.700791832847e-01 3.674638870976e-01 3.649219667488e-01 3.624718840077e-01 3.601364806927e-01 3.579285327075e-01 3.558668634406e-01 3.539695346457e-01 3.522469493543e-01 3.507138558126e-01 3.493873602848e-01 3.482690565773e-01 3.473749306186e-01 3.467125658482e-01 3.462811368258e-01 3.460947971768e-01 3.461479232318e-01 3.464444817078e-01 3.469860115157e-01 3.477669270573e-01 3.487857107862e-01 3.500390892920e-01 3.515188579866e-01 3.532176605305e-01 3.551311076314e-01 3.572463521552e-01 3.595563232464e-01 3.620521672604e-01 3.647188263536e-01 3.675492814743e-01 3.705307542827e-01 3.736520974549e-01 3.768980787166e-01 3.802631761782e-01 3.837282221813e-01 3.872853956014e-01 3.909210124105e-01 3.946207132024e-01 3.983756201357e-01 4.021690541589e-01 4.059891745605e-01 4.098253755289e-01 4.136619647707e-01 4.174858574402e-01 4.212855300627e-01 4.250468183150e-01 4.287551182174e-01 4.324000308301e-01 4.359673346211e-01 4.394435457612e-01 4.428156549164e-01 4.460733613180e-01 4.492015037925e-01 4.521889221006e-01 4.550263919641e-01 4.577008142440e-01 4.602015813958e-01 4.625195056881e-01 4.646480793950e-01 4.665735510669e-01 4.682928718026e-01 4.698009383660e-01 4.710871052188e-01 4.721523441580e-01 4.729922740794e-01 4.736052817932e-01 4.739902836503e-01 4.741504521007e-01 4.740892665296e-01 4.738059159327e-01 4.733128236113e-01 4.726125935676e-01 4.717161755681e-01 4.706322270096e-01 4.693738773592e-01 4.679545252416e-01 4.663859451754e-01 4.646897098363e-01 4.628794102681e-01 4.609751383586e-01 4.589971569668e-01 4.569684875688e-01 4.549102733102e-01 4.528465833733e-01 4.508044339429e-01 4.488063307488e-01 4.468813453879e-01 4.450539164351e-01 4.433527043756e-01 4.418040942454e-01 4.404346189852e-01 4.392724882380e-01 4.383404258280e-01 4.376661472145e-01 4.372704856460e-01 4.371760902658e-01 4.374030539172e-01 4.379657107231e-01 4.388817420505e-01 4.401574837783e-01 4.418046322848e-01 4.438226881436e-01 4.462127213746e-01 4.489695228890e-01 4.520810839650e-01 4.555366388816e-01 4.593132198485e-01 4.633921378224e-01 4.677438768379e-01 4.723369975499e-01 4.771401324293e-01 4.821127054972e-01 4.872149514749e-01 4.924063549050e-01 4.976422419257e-01 5.028774198682e-01 5.080648764416e-01 5.131605801252e-01 5.181198535440e-01 5.228972063177e-01 5.274505942651e-01 5.317415781306e-01 5.357304835886e-01 5.393859859494e-01 5.426763594831e-01 5.455764373539e-01 5.480638942287e-01 5.501219231700e-01 5.517395136011e-01 5.529098312782e-01 5.536316335735e-01 5.539074662681e-01 5.537480512507e-01 5.531651252162e-01 5.521768158759e-01 5.508079280383e-01 5.490814291399e-01 5.470303095039e-01 5.446830121869e-01 5.420766814757e-01 5.392458910134e-01 5.362278654763e-01 5.330596900798e-01 5.297777047856e-01 5.264188891968e-01 5.230157863268e-01 5.196038572703e-01 5.162118447406e-01 5.128712207493e-01 5.096085387016e-01 5.064494744677e-01 5.034186454559e-01 5.005391401781e-01 4.978345725832e-01 4.953256080740e-01 4.930347762966e-01 4.909829544640e-01 4.891932007667e-01 4.876841728452e-01 4.864760953457e-01 4.855897033933e-01 4.850371488040e-01 4.848336713773e-01 4.849867547504e-01 4.854968183119e-01 4.863625140780e-01 4.875693275914e-01 4.890991198265e-01 4.909251570761e-01 4.930098373411e-01 4.953119006342e-01 4.977788331319e-01 5.003570284337e-01 5.029867427765e-01 5.056044725880e-01 5.081512024779e-01 5.105615387269e-01 5.127822695176e-01 5.147579094175e-01 5.164401984804e-01 5.177951987385e-01 5.187858364464e-01 5.193958105490e-01 5.196094338456e-01 5.194226403265e-01 5.188444348409e-01 5.178823127361e-01 5.165609277043e-01 5.149020529206e-01 5.129390992356e-01 5.107049501175e-01 5.082351599186e-01 5.055718068288e-01 5.027508483185e-01 4.998195654638e-01 4.968143400314e-01 4.937832944840e-01 4.907730834995e-01 4.878303062254e-01 4.850103681521e-01 4.823619478959e-01 4.799493704639e-01 4.778264909994e-01 4.760562266656e-01 4.746963473742e-01 4.738016741988e-01 4.734251310389e-01 4.736005357230e-01 4.743675167259e-01 4.757370653994e-01 4.777191097405e-01 4.803019350340e-01 4.834666902263e-01 4.871863736889e-01 4.914173627629e-01 4.961258630961e-01 5.012624527060e-01 5.067920862257e-01 5.126713828365e-01 5.188695733603e-01 5.253576192620e-01 5.321053998456e-01 5.390896931746e-01 5.462749623490e-01 5.536341343044e-01 5.611177070883e-01 5.686746154720e-01 5.762422588817e-01 5.837429980942e-01 5.911024046591e-01 5.982298154250e-01 6.050487942424e-01 6.114790337316e-01 6.174620698248e-01 6.229517649994e-01 6.279227048383e-01 6.323806207598e-01 6.363377139000e-01 6.398433125994e-01 6.429409290012e-01 6.456916900682e-01 6.481445292889e-01 6.503325168031e-01 6.522767098690e-01 6.539520248712e-01 6.553236771940e-01 6.563112043945e-01 6.568312475274e-01 6.567869839178e-01 6.560868941159e-01 6.546824609531e-01 6.525525652658e-01 6.497611699966e-01 6.464280890782e-01 6.427727949702e-01 6.390840305207e-01 6.358770748312e-01 6.323164557507e-01 6.291183849516e-01 6.271088963028e-01 6.269552659835e-01 6.289270753399e-01 6.328330805326e-01 6.381486948733e-01 6.442274122021e-01 6.505670251186e-01 6.569806207297e-01 6.636068697903e-01 6.707684295424e-01 6.787767642991e-01 6.876953476473e-01 6.972309427437e-01 7.067953655044e-01 7.156704283961e-01 7.232314233186e-01 7.291718240118e-01 7.336107635539e-01 7.370362518848e-01 7.401468313896e-01 7.436440742563e-01 7.479787228947e-01 7.532339508264e-01 7.591719760829e-01 7.653604990471e-01 7.713700861546e-01 7.769729555678e-01 7.822022443024e-01 7.872759664624e-01 7.924644468711e-01 7.979027412645e-01 8.034336293371e-01 8.086037829454e-01 8.127945062940e-01 8.153988668331e-01 8.160450962492e-01 8.147856185128e-01 8.121107823703e-01 8.088381385705e-01 8.059150291693e-01 8.041306321978e-01 8.038434407771e-01 8.048917869657e-01 8.066401917072e-01 8.081593096705e-01 8.084864965268e-01 8.067384528235e-01 8.016082619908e-01 7.773756251928e-01 7.266088020852e-01 6.734732582557e-01 6.152281195047e-01 5.793448802395e-01 5.870289463945e-01 6.333243865255e-01 6.918227083524e-01 7.355100605407e-01 7.478001825821e-01 7.244598125481e-01 6.732448875330e-01 6.129732471561e-01 5.696415247866e-01 5.637277301488e-01 5.936940146983e-01 6.378658283897e-01 6.726164553774e-01 6.839163623578e-01 6.696702488197e-01 6.387361253498e-01 6.078347095363e-01 5.944854051906e-01 6.060409696145e-01 6.342934328893e-01 6.624653270527e-01 6.760369167799e-01 6.687926227468e-01 6.442901390049e-01 6.147120820302e-01 5.961829000768e-01 5.998719175553e-01 6.239370253330e-01 6.553930018391e-01 6.795770463209e-01 6.876775508259e-01 6.796187471544e-01 6.634196457749e-01 6.515839587222e-01 6.541919567078e-01 6.721143381407e-01 6.964197068820e-01 7.145492797512e-01 7.173882698722e-01 7.032095482248e-01 6.786292007822e-01 6.563928789681e-01 6.494408493932e-01 6.627622659862e-01 6.897984100606e-01 7.175354724667e-01 7.345114477221e-01 7.359153120919e-01 7.246845976324e-01 7.096125757876e-01 7.006430969177e-01 7.028493168995e-01 7.132181935481e-01 7.231746163928e-01 7.247516027470e-01 7.156717593636e-01 7.013241116193e-01 6.927210786390e-01 7.001903223007e-01 7.257730916053e-01 7.609418930420e-01 7.920065829563e-01 8.074534056229e-01 8.027983737915e-01 7.821567910069e-01 7.569711018611e-01 7.412707986214e-01 7.438461484684e-01 7.624572387640e-01 7.857496418125e-01 8.011266726056e-01 8.015564530924e-01 7.884856635742e-01 7.709396306780e-01 7.608533032729e-01 7.657746049087e-01 7.832872179893e-01 8.024937822585e-01 8.107955849760e-01 8.004284329737e-01 7.718520189949e-01 7.340012764399e-01 7.013593599608e-01 6.869861323725e-01 6.943272757529e-01 7.149924375335e-01 7.353871418224e-01 7.450517157806e-01 7.408884523341e-01 7.271613966869e-01 7.122891671272e-01 7.037739759661e-01 7.035350906871e-01 7.073528091265e-01 7.088393926156e-01 7.046355799152e-01 6.973495528392e-01 6.945346438667e-01 7.039084719101e-01 7.271354628673e-01 7.575698561982e-01 7.838607313274e-01 7.959676106205e-01 7.896693082484e-01 7.683867759900e-01 7.424380976557e-01 7.249767427390e-01 7.251072367900e-01 7.420268769467e-01 7.659645729189e-01 7.848723513271e-01 7.907102026531e-01 7.822934055861e-01 7.647621112647e-01 7.467167700129e-01 7.356244139771e-01 7.338196357663e-01 7.378712982231e-01 7.417736805098e-01 7.412385154064e-01 7.360026000327e-01 7.294867226513e-01 7.261451101505e-01 7.283555338895e-01 7.349026485486e-01 7.421896922785e-01 7.470990306228e-01 7.491155374704e-01 7.505508307851e-01 7.545483255274e-01 7.624084073711e-01 7.721173723257e-01 7.794458931418e-01 7.808794439736e-01 7.762983709533e-01 7.699441251063e-01 7.684970976953e-01 7.769206358116e-01 7.944496954172e-01 8.142156342974e-01 8.282853256687e-01
 4.080065262630e-01 4.063772768674e-01 4.048364003900e-01 4.032854188898e-01 4.016528030742e-01 3.999479635198e-01 3.982259144885e-01 3.965372771029e-01 3.949196311612e-01 3.934028341869e-01 3.919777105963e-01 3.905686140012e-01 3.890822990274e-01 3.874917858235e-01 3.858590098012e-01 3.842772547956e-01 3.828022378570e-01 3.814367048062e-01 3.801429947122e-01 3.788548326047e-01 3.775034739910e-01 3.760631311256e-01 3.745786175337e-01 3.731356685356e-01 3.717974233912e-01 3.705722491008e-01 3.694253158484e-01 3.682940426076e-01 3.671072014606e-01 3.658252702751e-01 3.644834546296e-01 3.631784178653e-01 3.619995337810e-01 3.609604214428e-01 3.599966220930e-01 3.590187500082e-01 3.579682674225e-01 3.568399655709e-01 3.556850352693e-01 3.545843562854e-01 3.535972463532e-01 3.527256876303e-01 3.519193055127e-01 3.511125593292e-01 3.502596524807e-01 3.493466335294e-01 3.483961464685e-01 3.474689119686e-01 3.466372332786e-01 3.459385068637e-01 3.453439218566e-01 3.447690553347e-01 3.441284284583e-01 3.433871671384e-01 3.425874448527e-01 3.418283892629e-01 3.412063770819e-01 3.407472916198e-01 3.403813852714e-01 3.399920403647e-01 3.395002356551e-01 3.389138460026e-01 3.383148933122e-01 3.378005302342e-01 3.374214838998e-01 3.371600295514e-01 3.369477632622e-01 3.367119409732e-01 3.364206527058e-01 3.360865980638e-01 3.357493730598e-01 3.354507010149e-01 3.352272105231e-01 3.351032643043e-01 3.350726094796e-01 3.350878998476e-01 3.350781760118e-01 3.349876956771e-01 3.348187967496e-01 3.346401445347e-01 3.345591251470e-01 3.346533450325e-01 3.349030293531e-01 3.351919980565e-01 3.353806711685e-01 3.354078370588e-01 3.353360904984e-01 3.353119091877e-01 3.354739067431e-01 3.358552092756e-01 3.363551660431e-01 3.368022501684e-01 3.370772414576e-01 3.371943515535e-01 3.372852431413e-01 3.375075571001e-01 3.379433383943e-01 3.385499659387e-01 3.391879626010e-01 3.397173263414e-01 3.400917549016e-01 3.403793366997e-01 3.407077662497e-01 3.411787415464e-01 3.418147809126e-01 3.425506665468e-01 3.432776384120e-01 3.439125069897e-01 3.444480172400e-01 3.449443941468e-01 3.454856914202e-01 3.461311447071e-01 3.468902554873e-01 3.477189875676e-01 3.485438282252e-01 3.493121292250e-01 3.500156961647e-01 3.506904552912e-01 3.513912156571e-01 3.521637581139e-01 3.530219897467e-01 3.539398299601e-01 3.548661900940e-01 3.557606840685e-01 3.566109153782e-01 3.574335390612e-01 3.582635331176e-01 3.591369059309e-01 3.600731274367e-01 3.610610647187e-01 3.620692834918e-01 3.630667031067e-01 3.640299262631e-01 3.649571851806e-01 3.658706876459e-01 3.668077556228e-01 3.677971832007e-01 3.688391485275e-01 3.699097673560e-01 3.709737336126e-01 3.719997699424e-01 3.729828910032e-01 3.739484668136e-01 3.749364569696e-01 3.759720823711e-01 3.770549323261e-01 3.781645515101e-01 3.792684990119e-01 3.803398014559e-01 3.813751951167e-01 3.823965465016e-01 3.834280191564e-01 3.844893881855e-01 3.855882969465e-01 3.867138041101e-01 3.878433313045e-01 3.889549509815e-01 3.900447120926e-01 3.911200397702e-01 3.921916332845e-01 3.932755195518e-01 3.943813762059e-01 3.955046814130e-01 3.966375610389e-01 3.977750964615e-01 3.989132820647e-01 4.000421013430e-01 4.011587460704e-01 4.022664225191e-01 4.033678987548e-01 4.044720618879e-01 4.055913766052e-01 4.067288772985e-01 4.078769375268e-01 4.090227953146e-01 4.101535047628e-01 4.112611105537e-01 4.123439864734e-01 4.134168335774e-01 4.145011967648e-01 4.156100910127e-01 4.167449930723e-01 4.178891065943e-01 4.190124257222e-01 4.200904665961e-01 4.211260917564e-01 4.221474832178e-01 4.231878465237e-01 4.242667449894e-01 4.253740209885e-01 4.264695948692e-01 4.275147447646e-01 4.284998380703e-01 4.294494107778e-01 4.304034354571e-01 4.313913910247e-01 4.324102098092e-01 4.334232807558e-01 4.343901814621e-01 4.352953449748e-01 4.361576391563e-01 4.370143732977e-01 4.378952920389e-01 4.388007383594e-01 4.397019347266e-01 4.405638645650e-01 4.413713799035e-01 4.421396889601e-01 4.428980437936e-01 4.436742401945e-01 4.444696250955e-01 4.452606548663e-01 4.460167540040e-01 4.467261851877e-01 4.474007340298e-01 4.480690446035e-01 4.487520909261e-01 4.494517671665e-01 4.501432169480e-01 4.508010633410e-01 4.514176408808e-01 4.520073357578e-01 4.525944023854e-01 4.531957664635e-01 4.538068952353e-01 4.544050404149e-01 4.549701549657e-01 4.554986252380e-01 4.560021372769e-01 4.565017811468e-01 4.570096858835e-01 4.575229410002e-01 4.580203655589e-01 4.584839357167e-01 4.589094814233e-01 4.593091321845e-01 4.597062021637e-01 4.601137630666e-01 4.605215533662e-01 4.609013557866e-01 4.612350770054e-01 4.615277178776e-01 4.618011358720e-01 4.620794989848e-01 4.623616996772e-01 4.626183078274e-01 4.628212745756e-01 4.629708712212e-01 4.630929308357e-01 4.632141478377e-01 4.633413695188e-01 4.634482660887e-01 4.635055464628e-01 4.635132239177e-01 4.635004424573e-01 4.634957610943e-01 4.635018796478e-01 4.634951502054e-01 4.634443274714e-01 4.633500784433e-01 4.632427735693e-01 4.631470759415e-01 4.630586244170e-01 4.629472351800e-01 4.627855329830e-01 4.625731822365e-01 4.623399932533e-01 4.621093825665e-01 4.618705609941e-01 4.615953679237e-01 4.612648164141e-01 4.608853005481e-01 4.604849448347e-01 4.600863913064e-01 4.596762972338e-01 4.592299487382e-01 4.587385932542e-01 4.582166516952e-01 4.576863719105e-01 4.571574583046e-01 4.566137269053e-01 4.560324797840e-01 4.554136052986e-01 4.547740186839e-01 4.541253558585e-01 4.534626210719e-01 4.527672013679e-01 4.520247143066e-01 4.512441657451e-01 4.504464583089e-01 4.496354576357e-01 4.487984539315e-01 4.479235306905e-01 4.470090589033e-01 4.460703337429e-01 4.451207763500e-01 4.441561625936e-01 4.431612543865e-01 4.421323894812e-01 4.410779925366e-01 4.400064851464e-01 4.389157243556e-01 4.377959007204e-01 4.366357018756e-01 4.354418047974e-01 4.342275353743e-01 4.329927964223e-01 4.317295323256e-01 4.304315258582e-01 4.290987510046e-01 4.277416804287e-01 4.263695132449e-01 4.249744118969e-01 4.235477641652e-01 4.220909852869e-01 4.206082758581e-01 4.191039894836e-01 4.175746890316e-01 4.160131411908e-01 4.144177702019e-01 4.127947471190e-01 4.111489684634e-01 4.094783924119e-01 4.077760941404e-01 4.060431005270e-01 4.042816911642e-01 4.024975779817e-01 4.006911130512e-01 3.988569444860e-01 3.969931872052e-01 3.951018208710e-01 3.931845276944e-01 3.912396728699e-01 3.892674541713e-01 3.872662245098e-01 3.852374765613e-01 3.831856851293e-01 3.811065143894e-01 3.789984448402e-01 3.768637128032e-01 3.747021838137e-01 3.725161920041e-01 3.703054825144e-01 3.680672273321e-01 3.658005653062e-01 3.635087009738e-01 3.611909273265e-01 3.588462542896e-01 3.564751364279e-01 3.540781407396e-01 3.516561414639e-01 3.492102162222e-01 3.467392381752e-01 3.442415377906e-01 3.417186128698e-01 3.391717781291e-01 3.365994288086e-01 3.340036640589e-01 3.313827383946e-01 3.287377123081e-01 3.260688787382e-01 3.233766714356e-01 3.206594957010e-01 3.179195759148e-01 3.151583018738e-01 3.123734498066e-01 3.095674531641e-01 3.067376595058e-01 3.038850608563e-01 3.010114573280e-01 2.981169502882e-01 2.952008002427e-01 2.922647901661e-01 2.893074409355e-01 2.863300903561e-01 2.833326370563e-01 2.803165904754e-01 2.772815709811e-01 2.742294024692e-01 2.711583990472e-01 2.680687862415e-01 2.649630832336e-01 2.618409160860e-01 2.587034733786e-01 2.555512186403e-01 2.523839155770e-01 2.492012783964e-01 2.460068034934e-01 2.427998586193e-01 2.395802278076e-01 2.363504181930e-01 2.331096872369e-01 2.298580541143e-01 2.265993356709e-01 2.233321493573e-01 2.200586172134e-01 2.167797223369e-01 2.134955320410e-01 2.102070616953e-01 2.069171249946e-01 2.036263385157e-01 2.003360088468e-01 1.970484124051e-01 1.937626068440e-01 1.904823974381e-01 1.872098789911e-01 1.839449158467e-01 1.806916490045e-01 1.774508020631e-01 1.742254687559e-01 1.710179338089e-01 1.678305440055e-01 1.646651513167e-01 1.615262255445e-01 1.584160828119e-01 1.553377933742e-01 1.522963991482e-01 1.492944530341e-01 1.463357227626e-01 1.434258524166e-01 1.405677544464e-01 1.377674857150e-01 1.350306942357e-01 1.323623803623e-01 1.297685410960e-01 1.272556059949e-01 1.248283982379e-01 1.224961541381e-01 1.202644549896e-01 1.181411873208e-01 1.161340265249e-01 1.142502784882e-01 1.124977416404e-01 1.108836155112e-01 1.094164812386e-01 1.081018267240e-01 1.069497577816e-01 1.059644842011e-01 1.051530728006e-01 1.045209206525e-01 1.040707478184e-01 1.038079015404e-01 1.037346628045e-01 1.038507185678e-01 1.041583077016e-01 1.046555498213e-01 1.053408904074e-01 1.062107653925e-01 1.072620046958e-01 1.084883076955e-01 1.098862324886e-01 1.114483167201e-01 1.131686546017e-01 1.150410254660e-01 1.170564198341e-01 1.192081708125e-01 1.214896726897e-01 1.238926374769e-01 1.264111129039e-01 1.290387733715e-01 1.317666118019e-01 1.345891513471e-01 1.374992379690e-01 1.404914788178e-01 1.435621778847e-01 1.467044802060e-01 1.499128435603e-01 1.531829527132e-01 1.565086137938e-01 1.598871101321e-01 1.633141855833e-01 1.667861164933e-01 1.703002524501e-01 1.738512643208e-01 1.774363339581e-01 1.810519108574e-01 1.846961065694e-01 1.883658673707e-01 1.920595450657e-01 1.957738122469e-01 1.995066242820e-01 2.032552303476e-01 2.070173632538e-01 2.107920350402e-01 2.145768461261e-01 2.183699073081e-01 2.221700554505e-01 2.259752772213e-01 2.297839266661e-01 2.335942727464e-01 2.374047007527e-01 2.412136208086e-01 2.450203456749e-01 2.488232059087e-01 2.526217750313e-01 2.564146794609e-01 2.601995965601e-01 2.639761546998e-01 2.677421252447e-01 2.714978573806e-01 2.752424418300e-01 2.789732204546e-01 2.826907645667e-01 2.863933864964e-01 2.900800582680e-01 2.937497200747e-01 2.974011793644e-01 3.010335039233e-01 3.046471992051e-01 3.082405040410e-01 3.118126538053e-01 3.153624524321e-01 3.188888291832e-01 3.223906358478e-01 3.258686293677e-01 3.293210690366e-01 3.327480429444e-01 3.361480606792e-01 3.395186528052e-01 3.428607821169e-01 3.461728871397e-01 3.494556377769e-01 3.527080813291e-01 3.559278424810e-01 3.591161383450e-01 3.622708204905e-01 3.653918948999e-01 3.684781300800e-01 3.715301717038e-01 3.745458720270e-01 3.775255488209e-01 3.804676245172e-01 3.833724107406e-01 3.862394351085e-01 3.890663507680e-01 3.918540546518e-01 3.946012832727e-01 3.973067651156e-01 3.999711075395e-01 4.025929279327e-01 4.051712023003e-01 4.077070976339e-01 4.101984579486e-01 4.126454960343e-01 4.150481998503e-01 4.174041685772e-01 4.197140867943e-01 4.219768148617e-01 4.241915158314e-01 4.263597113890e-01 4.284793101823e-01 4.305495168345e-01 4.325718781757e-01 4.345419893826e-01 4.364624801436e-01 4.383317332438e-01 4.401490288635e-01 4.419157863281e-01 4.436292763303e-01 4.452895498544e-01 4.468972849748e-01 4.484505854504e-01 4.499510089379e-01 4.513965701981e-01 4.527876413043e-01 4.541230974069e-01 4.554021308660e-01 4.566239980958e-01 4.577906645044e-01 4.588997796833e-01 4.599535730305e-01 4.609487960086e-01 4.618861492535e-01 4.627648614666e-01 4.635841537949e-01 4.643441704809e-01 4.650463232801e-01 4.656895333129e-01 4.662744671621e-01 4.667989774939e-01 4.672628777905e-01 4.676665178888e-01 4.680095542604e-01 4.682925939516e-01 4.685141285337e-01 4.686758118217e-01 4.687768199530e-01 4.688166212966e-01 4.687954235280e-01 4.687122718106e-01 4.685669753977e-01 4.683606504631e-01 4.680924266710e-01 4.677642114276e-01 4.673748586207e-01 4.669240096889e-01 4.664112622799e-01 4.658358537001e-01 4.651983552183e-01 4.645006285545e-01 4.637422727416e-01 4.629238895261e-01 4.620441357635e-01 4.611028957491e-01 4.601006873840e-01 4.590385187629e-01 4.579165527414e-01 4.567358800942e-01 4.554959492667e-01 4.541961821305e-01 4.528380786970e-01 4.514211044996e-01 4.499470085971e-01 4.484158822816e-01 4.468272005238e-01 4.451805891777e-01 4.434774411362e-01 4.417191991924e-01 4.399056600589e-01 4.380382138642e-01 4.361161507422e-01 4.341389981374e-01 4.321086985651e-01 4.300266040030e-01 4.278946929425e-01 4.257119851915e-01 4.234795915551e-01 4.211970533839e-01 4.188659499724e-01 4.164881863038e-01 4.140639134877e-01 4.115955575411e-01 4.090829794903e-01 4.065267763276e-01 4.039285989981e-01 4.012883243912e-01 3.986086306288e-01 3.958905219813e-01 3.931355282374e-01 3.903456608290e-01 3.875204444770e-01 3.846627602460e-01 3.817722740745e-01 3.788516999764e-01 3.759036927888e-01 3.729282385994e-01 3.699287055310e-01 3.669050610241e-01 3.638596918757e-01 3.607944124207e-01 3.577115484795e-01 3.546135118344e-01 3.515013997713e-01 3.483780133532e-01 3.452455167485e-01 3.421059615129e-01 3.389619405741e-01 3.358157674133e-01 3.326700752154e-01 3.295282439863e-01 3.263910754011e-01 3.232634214340e-01 3.201465395933e-01 3.170434221959e-01 3.139582362069e-01 3.108927414302e-01 3.078524259890e-01 3.048379902285e-01 3.018535415885e-01 2.989033338427e-01 2.959893960481e-01 2.931167299521e-01 2.902885925631e-01 2.875083576800e-01 2.847809163229e-01 2.821070749245e-01 2.794948782646e-01 2.769450602566e-01 2.744633280361e-01 2.720530498084e-01 2.697169660060e-01 2.674622582299e-01 2.652889926598e-01 2.632043047844e-01 2.612105359758e-01 2.593101352625e-01 2.575098886602e-01 2.558102654889e-01 2.542174789733e-01 2.527335150269e-01 2.513600096537e-01 2.501031037122e-01 2.489622917812e-01 2.479427727269e-01 2.470457510129e-01 2.462724292096e-01 2.456264092551e-01 2.451065695652e-01 2.447163923966e-01 2.444556358683e-01 2.443238087217e-01 2.443243046964e-01 2.444519874818e-01 2.447107529458e-01 2.450972380447e-01 2.456103456519e-01 2.462515401401e-01 2.470134097600e-01 2.478996591446e-01 2.489034965111e-01 2.500254163304e-01 2.512620342426e-01 2.526069720867e-01 2.540633158054e-01 2.556200079198e-01 2.572791576394e-01 2.590355897808e-01 2.608823405902e-01 2.628221908958e-01 2.648426346256e-01 2.669472595396e-01 2.691263819109e-01 2.713780410738e-01 2.737003512167e-01 2.760829096809e-01 2.785291658077e-01 2.810280505109e-01 2.835795937028e-01 2.861802766460e-01 2.888203624764e-01 2.915048798814e-01 2.942204908313e-01 2.969704673234e-01 2.997480758828e-01 3.025468740261e-01 3.053716064468e-01 3.082076331510e-01 3.110618116876e-01 3.139234329941e-01 3.167918188342e-01 3.196667945292e-01 3.225374452094e-01 3.254114185163e-01 3.282753595777e-01 3.311323729352e-01 3.339799247413e-01 3.368090042625e-01 3.396279228468e-01 3.424207839458e-01 3.451973006052e-01 3.479473456759e-01 3.506696079160e-01 3.533676868502e-01 3.560287050478e-01 3.586626453985e-01 3.612581318603e-01 3.638168326948e-01 3.663389473402e-01 3.688160279599e-01 3.712561632054e-01 3.736454857624e-01 3.759930177665e-01 3.782921266335e-01 3.805384301136e-01 3.827390208888e-01 3.848808778156e-01 3.869748872107e-01 3.890101266188e-01 3.909880004757e-01 3.929134223964e-01 3.947718890148e-01 3.965779095021e-01 3.983167183137e-01 3.999967646777e-01 4.016132976868e-01 4.031613713140e-01 4.046506386085e-01 4.060662541518e-01 4.074202602501e-01 4.087034107404e-01 4.099161072684e-01 4.110645186447e-01 4.121348154557e-01 4.131421319556e-01 4.140713013385e-01 4.149304566187e-01 4.157197223359e-01 4.164285780266e-01 4.170726802726e-01 4.176347208664e-01 4.181270611211e-01 4.185428230701e-01 4.188803208014e-01 4.191478844728e-01 4.193318928632e-01 4.194461172928e-01 4.194794027295e-01 4.194364091497e-01 4.193195011541e-01 4.191199658788e-01 4.188498522162e-01 4.184972644485e-01 4.180705505277e-01 4.175663093377e-01 4.169834582357e-01 4.163270808791e-01 4.155901320075e-01 4.147792648658e-01 4.138907367216e-01 4.129258293019e-01 4.118865723819e-01 4.107696038922e-01 4.095790535017e-01 4.083121986022e-01 4.069722301310e-01 4.055580640592e-01 4.040708322195e-01 4.025111793988e-01 4.008799955672e-01 3.991773968689e-01 3.974056938280e-01 3.955641723749e-01 3.936526883851e-01 3.916777831248e-01 3.896305660799e-01 3.875234482707e-01 3.853489253455e-01 3.831110104399e-01 3.808155943429e-01 3.784530767536e-01 3.760401981136e-01 3.735635391214e-01 3.710346469983e-01 3.684553363311e-01 3.658172616792e-01 3.631400506357e-01 3.604049836446e-01 3.576339751415e-01 3.548168725431e-01 3.519563889715e-01 3.490686896671e-01 3.461328133205e-01 3.431785467699e-01 3.401868965972e-01 3.371714586023e-01 3.341414979271e-01 3.310795485542e-01 3.280208437740e-01 3.249366273905e-01 3.218556104916e-01 3.187736139589e-01 3.156847320472e-01 3.126206693031e-01 3.095508696604e-01 3.065138571561e-01 3.034938780436e-01 3.004991874306e-01 2.975511051525e-01 2.946267699728e-01 2.917663061160e-01 2.889467864101e-01 2.861906298210e-01 2.835071281632e-01 2.808828110855e-01 2.783563270035e-01 2.759010607034e-01 2.735495181562e-01 2.712978985946e-01 2.691470458335e-01 2.671251631484e-01 2.652085145808e-01 2.634339167375e-01 2.617865288967e-01 2.602788815735e-01 2.589251389495e-01 2.577115804597e-01 2.566666670870e-01 2.557742167364e-01 2.550493051968e-01 2.544967797452e-01 2.541064578684e-01 2.538985057727e-01 2.538579123555e-01 2.539926773735e-01 2.543045742531e-01 2.547828311479e-01 2.554388476689e-01 2.562573146967e-01 2.572403883352e-01 2.583875336968e-01 2.596824496331e-01 2.611343151626e-01 2.627245567187e-01 2.644526040074e-01 2.663132851062e-01 2.682877723758e-01 2.703854127951e-01 2.725806293471e-01 2.748748864781e-01 2.772590103582e-01 2.797129117564e-01 2.822446714426e-01 2.848267901916e-01 2.874613820513e-01 2.901370994325e-01 2.928349911348e-01 2.955630953973e-01 2.982910147370e-01 3.010254839469e-01 3.037512329821e-01 3.064521948948e-01 3.091368299297e-01 3.117727526024e-01 3.143728532157e-01 3.169156307963e-01 3.193906445391e-01 3.218055861331e-01 3.241266033654e-01 3.263727308945e-01 3.285171076085e-01 3.305582285589e-01 3.324977076941e-01 3.343075307063e-01 3.360071451627e-01 3.375683415216e-01 3.389955674261e-01 3.402875575270e-01 3.414221330018e-01 3.424164740741e-01 3.432444471962e-01 3.439147692533e-01 3.444237268781e-01 3.447542383531e-01 3.449231074224e-01 3.449079891752e-01 3.447185006451e-01 3.443522270171e-01 3.437958290600e-01 3.430680741154e-01 3.421481116103e-01 3.410487198795e-01 3.397701827299e-01 3.383020707105e-01 3.366644541043e-01 3.348424502689e-01 3.328480447061e-01 3.306868033090e-01 3.283518823733e-01 3.258635387031e-01 3.232153813168e-01 3.204196110329e-01 3.174866913128e-01 3.144158263356e-01 3.112291391426e-01 3.079271296440e-01 3.045242467374e-01 3.010392272585e-01 2.974746968845e-01 2.938571831426e-01 2.901962567550e-01 2.865083574976e-01 2.828200105728e-01 2.791388427258e-01 2.754985317542e-01 2.719136797572e-01 2.684074394487e-01 2.650109634336e-01 2.617391979940e-01 2.586280819950e-01 2.556984681336e-01 2.529761928500e-01 2.504936894677e-01 2.482695426119e-01 2.463339629458e-01 2.447089115877e-01 2.434146780730e-01 2.424754977083e-01 2.419012253019e-01 2.417118511748e-01 2.419148813107e-01 2.425138039410e-01 2.435194630038e-01 2.449195201871e-01 2.467179520858e-01 2.489008718971e-01 2.514545886170e-01 2.543693975049e-01 2.576170882550e-01 2.611856120116e-01 2.650466370024e-01 2.691747046473e-01 2.735493745947e-01 2.781350684132e-01 2.829116192214e-01 2.878484250722e-01 2.929177686753e-01 2.980945299013e-01 3.033490817409e-01 3.086569132766e-01 3.139941627769e-01 3.193332002686e-01 3.246527162810e-01 3.299309016659e-01 3.351428555872e-01 3.402728370587e-01 3.452956593058e-01 3.501974398735e-01 3.549599087953e-01 3.595632097404e-01 3.639993736447e-01 3.682454442163e-01 3.722953589364e-01 3.761334655009e-01 3.797492443797e-01 3.831370745702e-01 3.862796366044e-01 3.891798060960e-01 3.918229414000e-01 3.942064534543e-01 3.963294957961e-01 3.981802031770e-01 3.997667312836e-01 4.010807783657e-01 4.021239113837e-01 4.029014883126e-01 4.034098844101e-01 4.036560412075e-01 4.036446892904e-01 4.033785740253e-01 4.028680772409e-01 4.021203463940e-01 4.011398635810e-01 3.999440365994e-01 3.985363485751e-01 3.969336225405e-01 3.951473046302e-01 3.931890491558e-01 3.910794680014e-01 3.888268565316e-01 3.864544367703e-01 3.839728685509e-01 3.814043931417e-01 3.787675630637e-01 3.760750484784e-01 3.733573329904e-01 3.706216850756e-01 3.678970964971e-01 3.652004755315e-01 3.625473471619e-01 3.599672663025e-01 3.574686547446e-01 3.550769732388e-01 3.528101903095e-01 3.506814161730e-01 3.487122966354e-01 3.469161296639e-01 3.453050757798e-01 3.438971602879e-01 3.426997587629e-01 3.417209348436e-01 3.409776690252e-01 3.404663221949e-01 3.401963009256e-01 3.401752241282e-01 3.403949886406e-01 3.408637441228e-01 3.415769120510e-01 3.425293045282e-01 3.437198970194e-01 3.451411874641e-01 3.467851403464e-01 3.486460894435e-01 3.507148203456e-01 3.529786654334e-01 3.554319153244e-01 3.580597996282e-01 3.608520977587e-01 3.638002295802e-01 3.668870591645e-01 3.701032100448e-01 3.734369290002e-01 3.768744330704e-01 3.804022067273e-01 3.840117088721e-01 3.876853661103e-01 3.914134008156e-01 3.951838150957e-01 3.989802719689e-01 4.027937329195e-01 4.066104063049e-01 4.104150990367e-01 4.141976931015e-01 4.179453558078e-01 4.216411960350e-01 4.252766506318e-01 4.288375991118e-01 4.323093119248e-01 4.356809632963e-01 4.389408958557e-01 4.420753107349e-01 4.450716198655e-01 4.479206461640e-01 4.506109607704e-01 4.531291591360e-01 4.554687345993e-01 4.576197160225e-01 4.595735012450e-01 4.613194030541e-01 4.628563131317e-01 4.641746825354e-01 4.652691291907e-01 4.661410134337e-01 4.667838188866e-01 4.671985443930e-01 4.673850421004e-01 4.673473340311e-01 4.670858284058e-01 4.666077339950e-01 4.659219184135e-01 4.650311768716e-01 4.639499171779e-01 4.626876586389e-01 4.612584981526e-01 4.596749283992e-01 4.579537023749e-01 4.561134849779e-01 4.541695858403e-01 4.521458889380e-01 4.500618337666e-01 4.479390522070e-01 4.458008493275e-01 4.436735395385e-01 4.415812564218e-01 4.395474632602e-01 4.376032139269e-01 4.357696311621e-01 4.340771433418e-01 4.325483157249e-01 4.312108965644e-01 4.300906076976e-01 4.292085328224e-01 4.285905062341e-01 4.282541629838e-01 4.282217523438e-01 4.285076821394e-01 4.291275486308e-01 4.300929714310e-01 4.314110555269e-01 4.330885964207e-01 4.351247608575e-01 4.375209069479e-01 4.402658628911e-01 4.433521158842e-01 4.467660397995e-01 4.504859053446e-01 4.544932059369e-01 4.587580170369e-01 4.632535946298e-01 4.679481674643e-01 4.728020088239e-01 4.777823976045e-01 4.828466031738e-01 4.879523390383e-01 4.930591700840e-01 4.981234797735e-01 5.031015530970e-01 5.079506670738e-01 5.126263333838e-01 5.170929444297e-01 5.213078635584e-01 5.252353213079e-01 5.288427285968e-01 5.320993865043e-01 5.349796275244e-01 5.374614530114e-01 5.395263484094e-01 5.411620870314e-01 5.423597566898e-01 5.431181597916e-01 5.434386049293e-01 5.433284308251e-01 5.427992068153e-01 5.418699729792e-01 5.405596910336e-01 5.388954553153e-01 5.369062015268e-01 5.346241729587e-01 5.320843864590e-01 5.293221534414e-01 5.263777350559e-01 5.232887752456e-01 5.200930936788e-01 5.168314522195e-01 5.135375206793e-01 5.102497578218e-01 5.069992569212e-01 5.038193186638e-01 5.007361697931e-01 4.977794517759e-01 4.949719237084e-01 4.923359917976e-01 4.898924231250e-01 4.876614506791e-01 4.856610635742e-01 4.839082282666e-01 4.824194293372e-01 4.812101378429e-01 4.802962174336e-01 4.796899012417e-01 4.794002650064e-01 4.794397624081e-01 4.798100542684e-01 4.805127217613e-01 4.815431909766e-01 4.828876788880e-01 4.845315828436e-01 4.864482035733e-01 4.886050458135e-01 4.909645846693e-01 4.934781319586e-01 4.960986646293e-01 4.987674990355e-01 5.014276919235e-01 5.040199559208e-01 5.064823110026e-01 5.087616566996e-01 5.108007627024e-01 5.125523798694e-01 5.139757630633e-01 5.150324568074e-01 5.157020218112e-01 5.159614479619e-01 5.158064381582e-01 5.152345049163e-01 5.142537931626e-01 5.128837220456e-01 5.111421259354e-01 5.090613668300e-01 5.066705302458e-01 5.040089019423e-01 5.011125747545e-01 4.980224722973e-01 4.947836938061e-01 4.914343230905e-01 4.880258260129e-01 4.845972478089e-01 4.812032515902e-01 4.778938353050e-01 4.747217177120e-01 4.717494327939e-01 4.690312375690e-01 4.666391705041e-01 4.646298979115e-01 4.630703621964e-01 4.620188007957e-01 4.615282524690e-01 4.616436625845e-01 4.623925481751e-01 4.638006365423e-01 4.658647116589e-01 4.685783700055e-01 4.719123712070e-01 4.758326729508e-01 4.802951902368e-01 4.852445582053e-01 4.906341284811e-01 4.964077144168e-01 5.025215498962e-01 5.089282486885e-01 5.155929395421e-01 5.224810186780e-01 5.295586414546e-01 5.367971363383e-01 5.441548089428e-01 5.515963660341e-01 5.590647088434e-01 5.665029099962e-01 5.738418958090e-01 5.810005945773e-01 5.879049147496e-01 5.944674646976e-01 6.006203758780e-01 6.062952301524e-01 6.114488221194e-01 6.160548049239e-01 6.201072842109e-01 6.236336206301e-01 6.266645519003e-01 6.292668389680e-01 6.314951588917e-01 6.334192799454e-01 6.350894781555e-01 6.365374209296e-01 6.377769343494e-01 6.387773447592e-01 6.394949763542e-01 6.398470639602e-01 6.397539657793e-01 6.391261071444e-01 6.378937377866e-01 6.360322596127e-01 6.335580167259e-01 6.305727868564e-01 6.272381435947e-01 6.238106271640e-01 6.206062533997e-01 6.179775818852e-01 6.151802816973e-01 6.129125196124e-01 6.119699030440e-01 6.129717951056e-01 6.161302663640e-01 6.212016351381e-01 6.276133232702e-01 6.346802361073e-01 6.418728627078e-01 6.489802541898e-01 6.561147888427e-01 6.635807471506e-01 6.716771075611e-01 6.804717917912e-01 6.896945365512e-01 6.987961513810e-01 7.071088065893e-01 7.140571822091e-01 7.193831221464e-01 7.232401638867e-01 7.261378412435e-01 7.287897245518e-01 7.318991327234e-01 7.359098136008e-01 7.408935617781e-01 7.465966775320e-01 7.525639824758e-01 7.583430059275e-01 7.636817843127e-01 7.685862589939e-01 7.732565479953e-01 7.779534387763e-01 7.828190193350e-01 7.877175531637e-01 7.922405194750e-01 7.958203787756e-01 7.979067476446e-01 7.981850858333e-01 7.967484050212e-01 7.941068449695e-01 7.910707225467e-01 7.885531097957e-01 7.872730358016e-01 7.875066463377e-01 7.890125810379e-01 7.910871994540e-01 7.927497309829e-01 7.930085305960e-01 7.910736959066e-01 7.865854584108e-01 7.760652596586e-01 7.116185557755e-01 6.700014445668e-01 6.170395352891e-01 5.797186447837e-01 5.801834221614e-01 6.183966089487e-01 6.722837115025e-01 7.158201334578e-01 7.313651658231e-01 7.128157381413e-01 6.656892519548e-01 6.065708163213e-01 5.603310486197e-01 5.493434155884e-01 5.762874358860e-01 6.218472204968e-01 6.617597129468e-01 6.799382040853e-01 6.717236570476e-01 6.432712052121e-01 6.092516757313e-01 5.875336054091e-01 5.893589265449e-01 6.113764234268e-01 6.389104343662e-01 6.565384405784e-01 6.556785378886e-01 6.370835527395e-01 6.103578935428e-01 5.903251423773e-01 5.894219451147e-01 6.091315542531e-01 6.391241936420e-01 6.651222859601e-01 6.769405900308e-01 6.723118174374e-01 6.570411329108e-01 6.423845511572e-01 6.392176775266e-01 6.511059676329e-01 6.717964446449e-01 6.897377612818e-01 6.951502552192e-01 6.846995199393e-01 6.631354182665e-01 6.417767722167e-01 6.334090381005e-01 6.444269206018e-01 6.701392743022e-01 6.984179914094e-01 7.173960659075e-01 7.210480366164e-01 7.108814464578e-01 6.947040747297e-01 6.826295164350e-01 6.812883187632e-01 6.897630051432e-01 7.008065815121e-01 7.064719093524e-01 7.034342985397e-01 6.953578956320e-01 6.913121776368e-01 7.002917705494e-01 7.244800090403e-01 7.567781313367e-01 7.850377770604e-01 7.985882721219e-01 7.930349152228e-01 7.721055765143e-01 7.467112953068e-01 7.305457625394e-01 7.324890796474e-01 7.506769219302e-01 7.740398128722e-01 7.899306540410e-01 7.909569963472e-01 7.780065289815e-01 7.595421959983e-01 7.472365106815e-01 7.489173574216e-01 7.628471364753e-01 7.787340720718e-01 7.842676525624e-01 7.717723220872e-01 7.418392694667e-01 7.037701581056e-01 6.726046964388e-01 6.616225624097e-01 6.734809405825e-01 6.982947877918e-01 7.212628961182e-01 7.314230328695e-01 7.257985927464e-01 7.093388180080e-01 6.917086391587e-01 6.818922242473e-01 6.827683415374e-01 6.899968393618e-01 6.962291513274e-01 6.969033558499e-01 6.935607720062e-01 6.929991357950e-01 7.026658756278e-01 7.245406979342e-01 7.526232179052e-01 7.761117988836e-01 7.852613393429e-01 7.760355450650e-01 7.521548799107e-01 7.244913371868e-01 7.068360363396e-01 7.084217148056e-01 7.276140065077e-01 7.532840987512e-01 7.723080806507e-01 7.762355480630e-01 7.641974726516e-01 7.423674615762e-01 7.209223522843e-01 7.087965965186e-01 7.087142314257e-01 7.162072243276e-01 7.235325824316e-01 7.249767054398e-01 7.197613975773e-01 7.118547423157e-01 7.070573135029e-01 7.091552530442e-01 7.175097598982e-01 7.279183357008e-01 7.358795680763e-01 7.394442611832e-01 7.401146417119e-01 7.412796066422e-01 7.454909693800e-01 7.523567572251e-01 7.587824318853e-01 7.614281200255e-01 7.594447524396e-01 7.557871142025e-01 7.558068139529e-01 7.637001596341e-01 7.788723436597e-01 7.953474517186e-01 8.060021938020e-01
 3.988986792557e-01 3.973679755851e-01 3.959281843654e-01 3.944876921973e-01 3.929695817837e-01 3.913776935403e-01 3.897684995549e-01 3.881952323114e-01 3.866935380776e-01 3.852878997243e-01 3.839721222390e-01 3.826790782595e-01 3.813167381096e-01 3.798526551536e-01 3.783435720137e-01 3.768839327104e-01 3.755320047132e-01 3.742878617561e-01 3.731142191638e-01 3.719500975314e-01 3.707307651160e-01 3.694278500700e-01 3.680790161744e-01 3.667662043240e-01 3.655554166805e-01 3.644591076205e-01 3.634423759679e-01 3.624444210052e-01 3.613959662288e-01 3.602573275521e-01 3.590582228542e-01 3.578917315077e-01 3.568473770640e-01 3.559428202967e-01 3.551169073854e-01 3.542802506547e-01 3.533750679232e-01 3.523959783347e-01 3.513909529734e-01 3.504351228834e-01 3.495881464003e-01 3.488555226027e-01 3.481917015726e-01 3.475316669569e-01 3.468290158188e-01 3.460683265488e-01 3.452696689588e-01 3.444901694830e-01 3.438020271890e-01 3.432447791592e-01 3.427934158072e-01 3.423659915595e-01 3.418764823712e-01 3.412887987983e-01 3.406422474383e-01 3.400327386081e-01 3.395546451478e-01 3.392352946986e-01 3.390109375459e-01 3.387691433630e-01 3.384295447125e-01 3.379978933733e-01 3.375508531403e-01 3.371821537808e-01 3.369434618707e-01 3.368185368139e-01 3.367463264299e-01 3.366555262930e-01 3.365125320738e-01 3.363268032569e-01 3.361342114952e-01 3.359761176929e-01 3.358875808180e-01 3.358949785978e-01 3.359965929154e-01 3.361471099425e-01 3.362758179697e-01 3.363251227205e-01 3.362936060620e-01 3.362481804750e-01 3.362929277962e-01 3.365071446176e-01 3.368771489562e-01 3.372906468906e-01 3.376096944309e-01 3.377681909627e-01 3.378242365552e-01 3.379205128996e-01 3.381941408452e-01 3.386828069312e-01 3.392928107396e-01 3.398564283536e-01 3.402519034035e-01 3.404880010026e-01 3.406915382947e-01 3.410184248211e-01 3.415518852637e-01 3.422543487024e-01 3.429921336384e-01 3.436260383339e-01 3.441055193989e-01 3.444953702776e-01 3.449193236062e-01 3.454798047384e-01 3.461998025202e-01 3.470184668112e-01 3.478299463680e-01 3.485519591419e-01 3.491748631113e-01 3.497558739338e-01 3.503765419577e-01 3.510956216081e-01 3.519228858763e-01 3.528174928739e-01 3.537100790754e-01 3.545474289454e-01 3.553205980278e-01 3.560627434320e-01 3.568268431770e-01 3.576564446944e-01 3.585663753637e-01 3.595338800760e-01 3.605106169722e-01 3.614563930300e-01 3.623585141249e-01 3.632317223254e-01 3.641083974995e-01 3.650226389357e-01 3.659946334581e-01 3.670152307902e-01 3.680565535586e-01 3.690867167490e-01 3.700852912935e-01 3.710468179760e-01 3.719909375437e-01 3.729526782407e-01 3.739608331679e-01 3.750189444549e-01 3.761061313983e-01 3.771885724364e-01 3.782353467394e-01 3.792372760404e-01 3.802170238443e-01 3.812126542965e-01 3.822518621505e-01 3.833371614413e-01 3.844492144127e-01 3.855576673192e-01 3.866342191524e-01 3.876724646492e-01 3.886926802652e-01 3.897190359352e-01 3.907718878818e-01 3.918588162804e-01 3.929723151200e-01 3.940902189556e-01 3.951915132248e-01 3.962692764054e-01 3.973300813792e-01 3.983840983028e-01 3.994467171246e-01 4.005283335548e-01 4.016264346234e-01 4.027331374382e-01 4.038437089381e-01 4.049537579993e-01 4.060544140725e-01 4.071414032889e-01 4.082169038692e-01 4.092845314600e-01 4.103515660206e-01 4.114304910435e-01 4.125267466011e-01 4.136323194723e-01 4.147361746120e-01 4.158257854644e-01 4.168913038743e-01 4.179310157807e-01 4.189565520021e-01 4.199894439732e-01 4.210435433255e-01 4.221224741362e-01 4.232131863070e-01 4.242860886189e-01 4.253147384161e-01 4.262976682883e-01 4.272601461444e-01 4.282366803707e-01 4.292481232348e-01 4.302899738283e-01 4.313256413409e-01 4.323129492960e-01 4.332389653411e-01 4.341230910223e-01 4.350056508948e-01 4.359178329253e-01 4.368627918726e-01 4.378059651381e-01 4.387063446393e-01 4.395439592398e-01 4.403343508698e-01 4.411129725729e-01 4.419116205385e-01 4.427362168137e-01 4.435596289900e-01 4.443464526849e-01 4.450787960475e-01 4.457671004925e-01 4.464417205965e-01 4.471297229846e-01 4.478383464303e-01 4.485444183418e-01 4.492187927510e-01 4.498450168555e-01 4.504336417353e-01 4.510106137813e-01 4.516009620727e-01 4.522070828216e-01 4.528085231535e-01 4.533777709039e-01 4.539044353230e-01 4.544011943023e-01 4.548909596840e-01 4.553930987074e-01 4.559057127926e-01 4.564079490779e-01 4.568782714945e-01 4.573102782910e-01 4.577146797187e-01 4.581107711792e-01 4.585145506515e-01 4.589243993255e-01 4.593215462741e-01 4.596846198210e-01 4.600083990331e-01 4.603029330287e-01 4.605917557430e-01 4.608902137202e-01 4.611910005529e-01 4.614668842984e-01 4.616961365944e-01 4.618808282731e-01 4.620425791049e-01 4.622069501306e-01 4.623773772922e-01 4.625247550695e-01 4.626195918990e-01 4.626575623940e-01 4.626641088618e-01 4.626674984758e-01 4.626775080148e-01 4.626709873566e-01 4.626162356369e-01 4.625081508248e-01 4.623766470663e-01 4.622500435430e-01 4.621364400731e-01 4.620130042045e-01 4.618475975259e-01 4.616352153913e-01 4.614055610560e-01 4.611862210957e-01 4.609758210007e-01 4.607460451279e-01 4.604671441463e-01 4.601343787617e-01 4.597768028176e-01 4.594200179879e-01 4.590578741141e-01 4.586615470157e-01 4.582098981533e-01 4.577068603365e-01 4.571793332683e-01 4.566524096050e-01 4.561169249658e-01 4.555466257993e-01 4.549312758330e-01 4.542823026778e-01 4.536227974692e-01 4.529649331818e-01 4.522952289403e-01 4.515889790334e-01 4.508428209716e-01 4.500740752666e-01 4.492959921437e-01 4.485044831259e-01 4.476825247665e-01 4.468139067847e-01 4.459039778011e-01 4.449756053677e-01 4.440342257551e-01 4.430685887082e-01 4.420655067849e-01 4.410224652834e-01 4.399523075268e-01 4.388714450612e-01 4.377768041546e-01 4.366533055463e-01 4.354947640074e-01 4.343096828134e-01 4.331069242905e-01 4.318863947177e-01 4.306369195910e-01 4.293481534845e-01 4.280240982284e-01 4.266782398412e-01 4.253131169242e-01 4.239205661548e-01 4.224932626584e-01 4.210308855426e-01 4.195432971067e-01 4.180399172937e-01 4.165154674610e-01 4.149603360696e-01 4.133741252287e-01 4.117621710459e-01 4.101278112414e-01 4.084701486425e-01 4.067810751050e-01 4.050574994389e-01 4.033058633535e-01 4.015318520442e-01 3.997335282016e-01 3.979047753116e-01 3.960451199058e-01 3.941563429397e-01 3.922454754164e-01 3.903126460607e-01 3.883530438966e-01 3.863643906232e-01 3.843480993276e-01 3.823065366326e-01 3.802374406570e-01 3.781419288150e-01 3.760174302825e-01 3.738664592007e-01 3.716914875119e-01 3.694918196679e-01 3.672628740500e-01 3.650068996990e-01 3.627263460227e-01 3.604203893611e-01 3.580910131006e-01 3.557355860544e-01 3.533517946164e-01 3.509430404693e-01 3.485099218731e-01 3.460499667431e-01 3.435649647001e-01 3.410543873096e-01 3.385192380169e-01 3.359615073717e-01 3.333798729997e-01 3.307724612815e-01 3.281402756272e-01 3.254850754608e-01 3.228058777063e-01 3.201036201637e-01 3.173781105660e-01 3.146290828049e-01 3.118574015688e-01 3.090634370177e-01 3.062463761953e-01 3.034070949072e-01 3.005477363663e-01 2.976668918893e-01 2.947650258138e-01 2.918424553504e-01 2.888974147353e-01 2.859331105375e-01 2.829493536881e-01 2.799459708107e-01 2.769240149211e-01 2.738830631391e-01 2.708234887369e-01 2.677456573343e-01 2.646513878256e-01 2.615400464617e-01 2.584135538656e-01 2.552711420995e-01 2.521116965025e-01 2.489385787933e-01 2.457520590983e-01 2.425523091306e-01 2.393405769091e-01 2.361169566299e-01 2.328809021480e-01 2.296358229861e-01 2.263816243579e-01 2.231184421426e-01 2.198483820421e-01 2.165711142252e-01 2.132875433841e-01 2.100003475290e-01 2.067094742656e-01 2.034165725571e-01 2.001235772015e-01 1.968304042549e-01 1.935388490160e-01 1.902511825389e-01 1.869691426083e-01 1.836939752204e-01 1.804286206373e-01 1.771724885288e-01 1.739301748244e-01 1.707036010273e-01 1.674947352915e-01 1.643061335618e-01 1.611411637583e-01 1.580022857653e-01 1.548929310736e-01 1.518171264567e-01 1.487763678780e-01 1.457768495992e-01 1.428222982170e-01 1.399160158323e-01 1.370649297234e-01 1.342722120092e-01 1.315434718583e-01 1.288854009852e-01 1.263031879931e-01 1.238029290294e-01 1.213928450664e-01 1.190790795214e-01 1.168693971787e-01 1.147704550365e-01 1.127905527853e-01 1.109376882282e-01 1.092202396502e-01 1.076456091094e-01 1.062219636940e-01 1.049569612319e-01 1.038568166026e-01 1.029293062301e-01 1.021795177361e-01 1.016123610004e-01 1.012334794644e-01 1.010456147149e-01 1.010496438277e-01 1.012483561208e-01 1.016387807992e-01 1.022224826681e-01 1.029952868280e-01 1.039528758056e-01 1.050928384411e-01 1.064082712255e-01 1.078930671010e-01 1.095419512007e-01 1.113461046573e-01 1.132988360648e-01 1.153934849756e-01 1.176217520266e-01 1.199766981954e-01 1.224512078768e-01 1.250358220924e-01 1.277256663065e-01 1.305125931589e-01 1.333902549643e-01 1.363543917610e-01 1.393970839208e-01 1.425132039513e-01 1.456971407548e-01 1.489429245482e-01 1.522474725948e-01 1.556070558980e-01 1.590159868427e-01 1.624716380167e-01 1.659686679126e-01 1.695033713769e-01 1.730733551056e-01 1.766757117521e-01 1.803067071151e-01 1.839659843731e-01 1.876486858120e-01 1.913515230737e-01 1.950733606425e-01 1.988111809829e-01 2.025638753824e-01 2.063301388234e-01 2.101065476326e-01 2.138917025804e-01 2.176845933832e-01 2.214818246372e-01 2.252831167481e-01 2.290867872883e-01 2.328909656291e-01 2.366951027369e-01 2.404975095751e-01 2.442963097598e-01 2.480906268436e-01 2.518789246275e-01 2.556592427961e-01 2.594319910186e-01 2.631953221143e-01 2.669487917759e-01 2.706913945441e-01 2.744207566270e-01 2.781366397988e-01 2.818379854289e-01 2.855238438703e-01 2.891936863641e-01 2.928459914423e-01 2.964800343681e-01 3.000954970533e-01 3.036906278678e-01 3.072647697837e-01 3.108167049358e-01 3.143457486662e-01 3.178517916807e-01 3.213346110373e-01 3.247918672070e-01 3.282235549455e-01 3.316284078779e-01 3.350053545112e-01 3.383546865852e-01 3.416752026675e-01 3.449668713185e-01 3.482287739195e-01 3.514577167682e-01 3.546549633795e-01 3.578196905074e-01 3.609511961328e-01 3.640499099943e-01 3.671135707462e-01 3.701413700661e-01 3.731339873065e-01 3.760892504138e-01 3.790071899240e-01 3.818884198659e-01 3.847301774915e-01 3.875331699627e-01 3.902965121796e-01 3.930194701241e-01 3.957020924572e-01 3.983426413182e-01 4.009403767699e-01 4.034961713803e-01 4.060076362252e-01 4.084747929729e-01 4.108977226508e-01 4.132748943298e-01 4.156069752662e-01 4.178929311032e-01 4.201311024756e-01 4.223237616147e-01 4.244674989102e-01 4.265624309263e-01 4.286088653175e-01 4.306047311100e-01 4.325518258350e-01 4.344487712029e-01 4.362944050463e-01 4.380896664960e-01 4.398319863638e-01 4.415218089392e-01 4.431591264689e-01 4.447424084613e-01 4.462739741105e-01 4.477499635830e-01 4.491714168271e-01 4.505384052480e-01 4.518501796473e-01 4.531063723662e-01 4.543075433233e-01 4.554513959067e-01 4.565394891973e-01 4.575692424071e-01 4.585406689156e-01 4.594550959995e-01 4.603116340769e-01 4.611105340384e-01 4.618511355422e-01 4.625317702330e-01 4.631534484952e-01 4.637142536007e-01 4.642148629025e-01 4.646565842050e-01 4.650390333114e-01 4.653618181159e-01 4.656236129590e-01 4.658247178244e-01 4.659644095687e-01 4.660434493246e-01 4.660611336731e-01 4.660178738211e-01 4.659134215742e-01 4.657485605897e-01 4.655212745371e-01 4.652340842674e-01 4.648843579190e-01 4.644726369097e-01 4.639993506045e-01 4.634644057325e-01 4.628689954181e-01 4.622131736998e-01 4.614957594033e-01 4.607178106862e-01 4.598765832310e-01 4.589740782644e-01 4.580115462962e-01 4.569886997901e-01 4.559068754820e-01 4.547645331317e-01 4.535614082538e-01 4.522980629578e-01 4.509757206562e-01 4.495950109486e-01 4.481564500464e-01 4.466601004441e-01 4.451048964303e-01 4.434926139328e-01 4.418239087979e-01 4.400988524177e-01 4.383183861413e-01 4.364821802056e-01 4.345904560295e-01 4.326437132187e-01 4.306439614535e-01 4.285915110357e-01 4.264872342192e-01 4.243306949102e-01 4.221220599823e-01 4.198629965086e-01 4.175542163753e-01 4.151984100523e-01 4.127952771038e-01 4.103452010080e-01 4.078493002283e-01 4.053072994733e-01 4.027225371254e-01 4.000950784805e-01 3.974270619716e-01 3.947192217480e-01 3.919718830423e-01 3.891867495060e-01 3.863640636898e-01 3.835069906648e-01 3.806161475778e-01 3.776933813672e-01 3.747411808928e-01 3.717590342433e-01 3.687500811445e-01 3.657142084387e-01 3.626545097467e-01 3.595732767909e-01 3.564716532981e-01 3.533524460799e-01 3.502162326204e-01 3.470659261346e-01 3.439037501958e-01 3.407306303404e-01 3.375513921394e-01 3.343662061369e-01 3.311786270644e-01 3.279913530186e-01 3.248058513898e-01 3.216263144743e-01 3.184545076383e-01 3.152934178663e-01 3.121469830427e-01 3.090167494948e-01 3.059076042913e-01 3.028211199315e-01 2.997610594127e-01 2.967312034796e-01 2.937343158460e-01 2.907759634647e-01 2.878578076414e-01 2.849837523174e-01 2.821588033134e-01 2.793849501978e-01 2.766683042436e-01 2.740115271987e-01 2.714195227456e-01 2.688960450426e-01 2.664435268346e-01 2.640692711752e-01 2.617747557285e-01 2.595653290870e-01 2.574452864110e-01 2.554171209539e-01 2.534868874939e-01 2.516572494286e-01 2.499319037233e-01 2.483158361762e-01 2.468090933328e-01 2.454189502089e-01 2.441463865777e-01 2.429952280724e-01 2.419677753641e-01 2.410647357151e-01 2.402915764024e-01 2.396468323497e-01 2.391336896593e-01 2.387544819008e-01 2.385065029334e-01 2.383946246490e-01 2.384147320436e-01 2.385694168401e-01 2.388575888172e-01 2.392768699972e-01 2.398284153600e-01 2.405075449045e-01 2.413154182358e-01 2.422482413377e-01 2.433020852256e-01 2.444788250704e-01 2.457682512531e-01 2.471744650024e-01 2.486888949057e-01 2.503095683462e-01 2.520351991802e-01 2.538557021717e-01 2.557743289801e-01 2.577801860808e-01 2.598735494289e-01 2.620493111424e-01 2.642998595103e-01 2.666276914250e-01 2.690200344704e-01 2.714792518935e-01 2.739980724578e-01 2.765712023998e-01 2.791991361679e-01 2.818701337310e-01 2.845877796810e-01 2.873423861199e-01 2.901321518237e-01 2.929549519570e-01 2.958014410817e-01 2.986753896762e-01 3.015656119517e-01 3.044732998163e-01 3.073946324873e-01 3.103215442602e-01 3.132598237420e-01 3.161949774220e-01 3.191331081464e-01 3.220666138254e-01 3.249913539036e-01 3.279113072926e-01 3.308128839873e-01 3.337047755208e-01 3.365756587029e-01 3.394259515793e-01 3.422564455984e-01 3.450563137884e-01 3.478340725274e-01 3.505769108104e-01 3.532901986747e-01 3.559694440741e-01 3.586082994035e-01 3.612147768104e-01 3.637744464235e-01 3.662971845261e-01 3.687730084445e-01 3.712024447315e-01 3.735886018110e-01 3.759192018210e-01 3.782056458612e-01 3.804346710897e-01 3.826118131206e-01 3.847356075522e-01 3.867973246340e-01 3.888083037565e-01 3.907531238410e-01 3.926425969893e-01 3.944685802415e-01 3.962300096992e-01 3.979329016403e-01 3.995643113777e-01 4.011359057259e-01 4.026374407571e-01 4.040716966753e-01 4.054410759471e-01 4.067348392800e-01 4.079657478641e-01 4.091198215719e-01 4.102055025417e-01 4.112197303209e-01 4.121565256423e-01 4.130267848485e-01 4.138159050679e-01 4.145366848084e-01 4.151790725418e-01 4.157459522772e-01 4.162414214270e-01 4.166544673314e-01 4.169985699432e-01 4.172602871934e-01 4.174476895757e-01 4.175599755584e-01 4.175898643397e-01 4.175491907593e-01 4.174237216654e-01 4.172262756876e-01 4.169492292672e-01 4.165927976738e-01 4.161631451186e-01 4.156505362978e-01 4.150657661048e-01 4.144010976111e-01 4.136600890202e-01 4.128439285124e-01 4.119486369827e-01 4.109808079587e-01 4.099343564549e-01 4.088144266902e-01 4.076189664768e-01 4.063487147155e-01 4.050060787212e-01 4.035883595008e-01 4.020990258882e-01 4.005370497186e-01 3.989042202717e-01 3.972002143202e-01 3.954278068912e-01 3.935857567742e-01 3.916780833509e-01 3.897014535337e-01 3.876609645057e-01 3.855573930257e-01 3.833868940408e-01 3.811598654977e-01 3.788675874945e-01 3.765197800632e-01 3.741136684376e-01 3.716485138938e-01 3.691362511686e-01 3.665632858794e-01 3.639483426810e-01 3.612800267924e-01 3.585663691209e-01 3.558142212855e-01 3.530112694891e-01 3.501811860769e-01 3.473053708169e-01 3.444018304568e-01 3.414694734220e-01 3.385011286574e-01 3.355224495159e-01 3.325090476460e-01 3.294887192886e-01 3.264508875526e-01 3.233996155561e-01 3.203540513823e-01 3.172917215615e-01 3.142486017641e-01 3.112028453363e-01 3.081720652763e-01 3.051659909863e-01 3.021695714922e-01 2.992183704434e-01 2.962856656435e-01 2.934023496856e-01 2.905644332614e-01 2.877688828008e-01 2.850476605521e-01 2.823718012756e-01 2.797822283788e-01 2.772625839975e-01 2.748247495727e-01 2.724892858383e-01 2.702341568790e-01 2.681013706909e-01 2.660667956501e-01 2.641540762161e-01 2.623706452604e-01 2.607049806428e-01 2.591913351919e-01 2.578045540983e-01 2.565737507186e-01 2.554934591146e-01 2.545627811441e-01 2.538026038773e-01 2.531937762839e-01 2.527599194925e-01 2.524903170052e-01 2.523873814449e-01 2.524617211835e-01 2.526962792676e-01 2.531078221548e-01 2.536832104652e-01 2.544217330082e-01 2.553278509703e-01 2.563846291914e-01 2.576013805180e-01 2.589637731982e-01 2.604659211832e-01 2.621112832876e-01 2.638778198186e-01 2.657735040038e-01 2.677813797279e-01 2.698933829333e-01 2.721110677067e-01 2.744086137530e-01 2.767969554502e-01 2.792515894832e-01 2.817684595581e-01 2.843455930481e-01 2.869566610614e-01 2.896123899032e-01 2.922868143312e-01 2.949778843082e-01 2.976810503302e-01 3.003716820939e-01 3.030619464359e-01 3.057224478235e-01 3.083565850288e-01 3.109570717123e-01 3.134998978033e-01 3.160011729235e-01 3.184276289611e-01 3.207888945272e-01 3.230724938113e-01 3.252603547045e-01 3.273667909255e-01 3.293583958033e-01 3.312502920669e-01 3.330254414270e-01 3.346726204866e-01 3.362045604407e-01 3.375883838219e-01 3.388437363696e-01 3.399507440191e-01 3.409044301689e-01 3.417144953189e-01 3.423540008780e-01 3.428413304041e-01 3.431573454726e-01 3.433028005060e-01 3.432837302031e-01 3.430795600880e-01 3.427077518109e-01 3.421536499327e-01 3.414181614340e-01 3.405098037761e-01 3.394113414560e-01 3.381422081285e-01 3.366898583944e-01 3.350587191586e-01 3.332599885672e-01 3.312796452843e-01 3.291392227650e-01 3.268302133246e-01 3.243599045054e-01 3.217419888155e-01 3.189683699291e-01 3.160604070212e-01 3.130183554987e-01 3.098507327950e-01 3.065755507731e-01 3.031923980240e-01 2.997235335242e-01 2.961781174388e-01 2.925658756638e-01 2.889142484063e-01 2.852266202369e-01 2.815299623521e-01 2.778420030332e-01 2.741764355728e-01 2.705657757113e-01 2.670208457702e-01 2.635743379975e-01 2.602475841090e-01 2.570618949804e-01 2.540516822478e-01 2.512330810895e-01 2.486405789715e-01 2.462965320242e-01 2.442236906760e-01 2.424524925285e-01 2.409985785047e-01 2.398860363366e-01 2.391328750891e-01 2.387505770513e-01 2.387564315769e-01 2.391522821998e-01 2.399449757966e-01 2.411373453744e-01 2.427182680402e-01 2.446910449719e-01 2.470336529930e-01 2.497384610413e-01 2.527877066763e-01 2.561561784525e-01 2.598305798814e-01 2.637765132375e-01 2.679780983646e-01 2.724044422665e-01 2.770272111856e-01 2.818248021871e-01 2.867631422916e-01 2.918198618592e-01 2.969674664857e-01 3.021788210475e-01 3.074293626777e-01 3.126943286245e-01 3.179489188421e-01 3.231734085092e-01 3.283429902858e-01 3.334375414602e-01 3.384401377172e-01 3.433270933713e-01 3.480856072475e-01 3.526954861459e-01 3.571428692432e-01 3.614148885902e-01 3.654928164843e-01 3.693715772266e-01 3.730329582061e-01 3.764707282595e-01 3.796756841886e-01 3.826364787457e-01 3.853527642363e-01 3.878093566190e-01 3.900100259622e-01 3.919467646592e-01 3.936155999998e-01 3.950214507299e-01 3.961542370983e-01 3.970226180116e-01 3.976256006152e-01 3.979636527527e-01 3.980449424319e-01 3.978717929718e-01 3.974495170097e-01 3.967888438735e-01 3.958939723654e-01 3.947763199096e-01 3.934480781909e-01 3.919145813580e-01 3.901958974839e-01 3.882987852539e-01 3.862404386920e-01 3.840374940933e-01 3.817011241808e-01 3.792551734946e-01 3.767094142150e-01 3.740885997332e-01 3.714066515620e-01 3.686837814300e-01 3.659435182950e-01 3.631978766833e-01 3.604765718093e-01 3.577913133891e-01 3.551662229717e-01 3.526223980367e-01 3.501730902351e-01 3.478454736158e-01 3.456509072325e-01 3.436080194917e-01 3.417370522106e-01 3.400470872224e-01 3.385548787936e-01 3.372755256005e-01 3.362134992343e-01 3.353819629381e-01 3.347905273977e-01 3.344365678154e-01 3.343348573995e-01 3.344790530251e-01 3.348710283156e-01 3.355153006020e-01 3.364005440100e-01 3.375273260850e-01 3.388908767137e-01 3.404798639152e-01 3.422892730715e-01 3.443110455038e-01 3.465316167233e-01 3.489437664337e-01 3.515360101088e-01 3.542941411360e-01 3.572090749261e-01 3.602674935092e-01 3.634561069558e-01 3.667644841823e-01 3.701785726042e-01 3.736842128493e-01 3.772713730727e-01 3.809260394186e-01 3.846344016126e-01 3.883866059203e-01 3.921673575168e-01 3.959644435407e-01 3.997673961763e-01 4.035595862101e-01 4.073315954912e-01 4.110710851283e-01 4.147622332815e-01 4.183943603882e-01 4.219565470831e-01 4.254319981095e-01 4.288109594106e-01 4.320815638788e-01 4.352307057958e-01 4.382457840401e-01 4.411160085951e-01 4.438321573691e-01 4.463792346958e-01 4.487503733197e-01 4.509373064888e-01 4.529270155593e-01 4.547143833273e-01 4.562923752922e-01 4.576560586243e-01 4.587942198362e-01 4.597098993036e-01 4.603982926707e-01 4.608541034560e-01 4.610829028064e-01 4.610825894957e-01 4.608576933014e-01 4.604098421422e-01 4.597483306147e-01 4.588786253903e-01 4.578093222358e-01 4.565547283835e-01 4.551230358033e-01 4.535300438038e-01 4.517913112780e-01 4.499245780268e-01 4.479461173812e-01 4.458758595630e-01 4.437372595978e-01 4.415493841469e-01 4.393367201905e-01 4.371232654859e-01 4.349343589039e-01 4.327923184897e-01 4.307264216209e-01 4.287619122162e-01 4.269232787348e-01 4.252385011617e-01 4.237305436581e-01 4.224269671572e-01 4.213473459867e-01 4.205156717378e-01 4.199550076886e-01 4.196804158450e-01 4.197110265629e-01 4.200591571306e-01 4.207399608180e-01 4.217587868950e-01 4.231232526133e-01 4.248368829608e-01 4.268969091706e-01 4.293016731879e-01 4.320419072422e-01 4.351083410619e-01 4.384827679596e-01 4.421493141715e-01 4.460865594529e-01 4.502673578560e-01 4.546653142281e-01 4.592478174345e-01 4.639816831811e-01 4.688339498899e-01 4.737628366558e-01 4.787315489960e-01 4.837009274859e-01 4.886279817553e-01 4.934732600117e-01 4.981959680652e-01 5.027559236753e-01 5.071150169029e-01 5.112335508910e-01 5.150797020464e-01 5.186191116643e-01 5.218220208460e-01 5.246633148917e-01 5.271194427390e-01 5.291731692302e-01 5.308098142521e-01 5.320213327455e-01 5.328022554162e-01 5.331543608570e-01 5.330833080266e-01 5.326002748192e-01 5.317208410302e-01 5.304642453032e-01 5.288569577633e-01 5.269265627119e-01 5.247044857087e-01 5.222278767548e-01 5.195325242303e-01 5.166575392605e-01 5.136426106665e-01 5.105295083605e-01 5.073569690839e-01 5.041653342035e-01 5.009927077272e-01 4.978720994152e-01 4.948399306841e-01 4.919253751314e-01 4.891563836982e-01 4.865574664776e-01 4.841525723220e-01 4.819593729122e-01 4.799966996011e-01 4.782782544398e-01 4.768196316169e-01 4.756329603512e-01 4.747263645350e-01 4.741120834443e-01 4.737969697450e-01 4.737869722980e-01 4.740863170890e-01 4.746936972305e-01 4.756104795446e-01 4.768274532979e-01 4.783324997209e-01 4.801107751361e-01 4.821352520244e-01 4.843803025312e-01 4.868088034676e-01 4.893787941398e-01 4.920455380603e-01 4.947543901638e-01 4.974548596224e-01 5.000887605948e-01 5.025995682657e-01 5.049326664585e-01 5.070317972531e-01 5.088514985642e-01 5.103463073286e-01 5.114790226900e-01 5.122215739337e-01 5.125491238835e-01 5.124531350090e-01 5.119247927219e-01 5.109720549176e-01 5.096034035762e-01 5.078383139068e-01 5.057043815570e-01 5.032280121088e-01 5.004476931177e-01 4.973978356746e-01 4.941210049257e-01 4.906574270640e-01 4.870502219655e-01 4.833468071975e-01 4.795874334604e-01 4.758278658884e-01 4.721100598103e-01 4.684942841545e-01 4.650347112850e-01 4.617908519506e-01 4.588303057211e-01 4.562136959146e-01 4.540166849073e-01 4.522974966910e-01 4.511245564724e-01 4.505512626184e-01 4.506240050843e-01 4.513766003281e-01 4.528245610449e-01 4.549759562308e-01 4.578094800712e-01 4.613014897357e-01 4.654040639235e-01 4.700658812911e-01 4.752298063580e-01 4.808299265385e-01 4.868087835533e-01 4.931056380835e-01 4.996723925528e-01 5.064581863965e-01 5.134261082085e-01 5.205390530979e-01 5.277609638646e-01 5.350585161331e-01 5.423844777053e-01 5.496995142112e-01 5.569421430273e-01 5.640497406947e-01 5.709514885541e-01 5.775693865631e-01 5.838303608936e-01 5.896571008996e-01 5.949935485652e-01 5.997867306012e-01 6.040131257566e-01 6.076665276927e-01 6.107634967286e-01 6.133501510614e-01 6.154780008352e-01 6.172253976315e-01 6.186583814859e-01 6.198497737678e-01 6.208482433059e-01 6.216810953475e-01 6.223515116570e-01 6.228218061993e-01 6.230407223197e-01 6.229239991082e-01 6.223947570337e-01 6.213766759265e-01 6.198227670773e-01 6.177341215475e-01 6.151645204003e-01 6.122508373120e-01 6.091909924716e-01 6.062692992007e-01 6.038155370978e-01 6.019565694272e-01 6.000864734143e-01 5.988766397768e-01 5.990830036526e-01 6.012670835707e-01 6.055819700915e-01 6.117321472768e-01 6.190996742987e-01 6.269713491647e-01 6.347977026969e-01 6.423541076223e-01 6.497358037500e-01 6.572382091014e-01 6.651609934597e-01 6.735852465273e-01 6.822728065649e-01 6.907202463934e-01 6.983093161112e-01 7.045151855358e-01 7.091227470246e-01 7.123157176779e-01 7.146179203955e-01 7.167532439919e-01 7.194197604935e-01 7.230510764060e-01 7.277043478868e-01 7.331074648800e-01 7.387840741557e-01 7.442609137250e-01 7.492667756608e-01 7.537851484481e-01 7.580058536122e-01 7.621876812168e-01 7.664836091143e-01 7.707856042311e-01 7.747283207896e-01 7.777941597340e-01 7.794828538262e-01 7.795286222769e-01 7.780567257012e-01 7.755830513081e-01 7.729001380720e-01 7.708727613847e-01 7.701424922492e-01 7.708977946098e-01 7.728180401749e-01 7.751314599857e-01 7.768142519715e-01 7.768498772409e-01 7.743985161296e-01 7.688175010502e-01 7.589939718274e-01 7.051526522066e-01 6.695175434242e-01 6.218741894442e-01 5.843399616331e-01 5.774409346346e-01 6.053622809505e-01 6.516486433556e-01 6.926998346519e-01 7.105216761440e-01 6.973506973537e-01 6.563975959795e-01 6.015837030752e-01 5.554971726993e-01 5.406003345290e-01 5.631012698586e-01 6.072767941326e-01 6.496465149554e-01 6.728362521859e-01 6.699679221346e-01 6.446081021270e-01 6.091343087490e-01 5.808712511602e-01 5.738061986835e-01 5.892860452712e-01 6.154822617366e-01 6.366809753264e-01 6.421643794883e-01 6.299006352529e-01 6.067674204585e-01 5.858770995592e-01 5.803392218108e-01 5.947786120606e-01 6.220112677244e-01 6.487378850045e-01 6.637067982956e-01 6.625379101363e-01 6.487444666315e-01 6.320480205481e-01 6.236477204597e-01 6.295216958303e-01 6.463045647065e-01 6.638694742045e-01 6.720254521833e-01 6.658812300077e-01 6.482103191673e-01 6.286381479985e-01 6.194032926884e-01 6.280287089561e-01 6.518074191632e-01 6.798722908496e-01 7.002803472836e-01 7.059777915441e-01 6.971203007985e-01 6.804839938681e-01 6.661684148747e-01 6.621320724466e-01 6.694306312884e-01 6.821231580961e-01 6.922304794557e-01 6.952435462177e-01 6.929599830145e-01 6.924853189894e-01 7.016621041481e-01 7.231292440098e-01 7.515119610222e-01 7.763866649727e-01 7.879663794531e-01 7.818438736054e-01 7.611466326859e-01 7.359723248543e-01 7.194218592187e-01 7.203825068422e-01 7.375410694705e-01 7.603906353961e-01 7.764291493226e-01 7.779358930672e-01 7.651436468552e-01 7.457846728770e-01 7.311167492736e-01 7.292341856798e-01 7.392510581060e-01 7.517432898044e-01 7.548897424816e-01 7.411748980068e-01 7.112603547526e-01 6.746005738106e-01 6.464019442999e-01 6.396718235038e-01 6.560146537222e-01 6.842765364566e-01 7.089420850552e-01 7.189476422491e-01 7.116266643098e-01 6.926304510603e-01 6.727732462256e-01 6.623694201931e-01 6.650668751624e-01 6.762093100390e-01 6.873473304751e-01 6.926493272593e-01 6.925624099090e-01 6.931488017573e-01 7.017160950721e-01 7.208218255751e-01 7.454081057835e-01 7.654355203436e-01 7.715273429083e-01 7.597748392948e-01 7.340353545704e-01 7.054724719507e-01 6.881939252716e-01 6.913118346498e-01 7.123614101583e-01 7.391229914821e-01 7.577408854986e-01 7.595922500601e-01 7.441966578871e-01 7.186951353426e-01 6.946728885112e-01 6.823216526641e-01 6.845257885491e-01 6.956485309143e-01 7.062837482297e-01 7.095269545297e-01 7.043032318538e-01 6.952081376601e-01 6.893173631629e-01 6.916360686997e-01 7.018753186451e-01 7.150730841119e-01 7.253611800038e-01 7.295566708815e-01 7.286348522239e-01 7.264860944166e-01 7.270616143169e-01 7.315919263696e-01 7.379454855249e-01 7.426434208283e-01 7.437552936858e-01 7.427098217951e-01 7.435178591206e-01 7.498560705188e-01 7.616973476054e-01 7.743353253863e-01 7.816135974594e-01
 3.905376259249e-01 3.891104988088e-01 3.877754826426e-01 3.864487916106e-01 3.850496819383e-01 3.835753685517e-01 3.820824795931e-01 3.806277974198e-01 3.792455746614e-01 3.779560730933e-01 3.767535275779e-01 3.755786675175e-01 3.743435014383e-01 3.730094952792e-01 3.716276316451e-01 3.702926558337e-01 3.690656756537e-01 3.679468823362e-01 3.668968796844e-01 3.658590267449e-01 3.647730586536e-01 3.636095078134e-01 3.623986005402e-01 3.612181187933e-01 3.601365300312e-01 3.591703447272e-01 3.582858379752e-01 3.574216929055e-01 3.565125076863e-01 3.555176217993e-01 3.544622133442e-01 3.534347345621e-01 3.525252154934e-01 3.517557120836e-01 3.510673971549e-01 3.503718876582e-01 3.496110833251e-01 3.487798744577e-01 3.479232077039e-01 3.471115504170e-01 3.464032958036e-01 3.458080113823e-01 3.452844579915e-01 3.447689193210e-01 3.442133633009e-01 3.436016222006e-01 3.429511859450e-01 3.423169233528e-01 3.417685755420e-01 3.413497592881e-01 3.410377630249e-01 3.407529501632e-01 3.404094086799e-01 3.399699901415e-01 3.394714581025e-01 3.390065908094e-01 3.386674350054e-01 3.384827339480e-01 3.383937879516e-01 3.382923449385e-01 3.380980457879e-01 3.378130179581e-01 3.375108689006e-01 3.372812115873e-01 3.371753542948e-01 3.371805454375e-01 3.372392154715e-01 3.372848574756e-01 3.372808567382e-01 3.372336482875e-01 3.371768767973e-01 3.371496736779e-01 3.371877471891e-01 3.373173607268e-01 3.375407919609e-01 3.378163288952e-01 3.380724686441e-01 3.382500346493e-01 3.383451508635e-01 3.384218637823e-01 3.385827275805e-01 3.389066720580e-01 3.393856792124e-01 3.399123039504e-01 3.403487615358e-01 3.406265443224e-01 3.407979473216e-01 3.410032970259e-01 3.413778645805e-01 3.419630341577e-01 3.426705437992e-01 3.433376892001e-01 3.438402111170e-01 3.441822456338e-01 3.444858563133e-01 3.449052797183e-01 3.455251798449e-01 3.463112713153e-01 3.471357687960e-01 3.478603763749e-01 3.484315413255e-01 3.489099878022e-01 3.494174210262e-01 3.500551077047e-01 3.508471974321e-01 3.517356917444e-01 3.526186059330e-01 3.534140780988e-01 3.541108116983e-01 3.547639110808e-01 3.554515152038e-01 3.562323531680e-01 3.571155322760e-01 3.580638375565e-01 3.590110834080e-01 3.599046512818e-01 3.607347961591e-01 3.615320106308e-01 3.623467689593e-01 3.632222414399e-01 3.641725372606e-01 3.651780048332e-01 3.661931329300e-01 3.671778518678e-01 3.681197578637e-01 3.690314056555e-01 3.699435133704e-01 3.708884005356e-01 3.718849322181e-01 3.729280287969e-01 3.739905179915e-01 3.750429769189e-01 3.760651175683e-01 3.770503569473e-01 3.780150545440e-01 3.789910790963e-01 3.800086454794e-01 3.810730980947e-01 3.821663515995e-01 3.832573536099e-01 3.843141744799e-01 3.853252682544e-01 3.863097602149e-01 3.873044721627e-01 3.883385653216e-01 3.894166463674e-01 3.905224310374e-01 3.916258584632e-01 3.926982930639e-01 3.937313379194e-01 3.947418313487e-01 3.957555163424e-01 3.967911344701e-01 3.978589690923e-01 3.989518642680e-01 4.000502816410e-01 4.011328169440e-01 4.021908225700e-01 4.032297838342e-01 4.042589643817e-01 4.052933467254e-01 4.063437365119e-01 4.074094536250e-01 4.084829927163e-01 4.095596227557e-01 4.106346847260e-01 4.117002236105e-01 4.127510509539e-01 4.137879636199e-01 4.148154890713e-01 4.158398593783e-01 4.168724789034e-01 4.179210891773e-01 4.189787386227e-01 4.200339238872e-01 4.210768464662e-01 4.220945710610e-01 4.230856575664e-01 4.240590813803e-01 4.250351667312e-01 4.260298572128e-01 4.270478141816e-01 4.280790247044e-01 4.290960393148e-01 4.300705987846e-01 4.309965972975e-01 4.318965617002e-01 4.328045691955e-01 4.337448573058e-01 4.347163746170e-01 4.356863224445e-01 4.366120178803e-01 4.374744413715e-01 4.382907379110e-01 4.390979819873e-01 4.399311624130e-01 4.407972258312e-01 4.416668543690e-01 4.424963331735e-01 4.432637477829e-01 4.439788088504e-01 4.446766315250e-01 4.453904750229e-01 4.461299696539e-01 4.468721009428e-01 4.475808536897e-01 4.482346476860e-01 4.488411281843e-01 4.494288594077e-01 4.500269296638e-01 4.506449005314e-01 4.512636900003e-01 4.518528323864e-01 4.523941238833e-01 4.528942877882e-01 4.533785396684e-01 4.538729320822e-01 4.543838444764e-01 4.548921422154e-01 4.553709240227e-01 4.558058268616e-01 4.562074223687e-01 4.565990252359e-01 4.569994661599e-01 4.574120287074e-01 4.578161134036e-01 4.581899223063e-01 4.585242229312e-01 4.588278881049e-01 4.591199859136e-01 4.594173765253e-01 4.597226843017e-01 4.600171797961e-01 4.602793824559e-01 4.605001475552e-01 4.606889987304e-01 4.608684906368e-01 4.610566117489e-01 4.612495311839e-01 4.614196581948e-01 4.615440814223e-01 4.616205240936e-01 4.616702702690e-01 4.617199751266e-01 4.617767067972e-01 4.618145959234e-01 4.618003744044e-01 4.617273109868e-01 4.616182013417e-01 4.615033631876e-01 4.613955034166e-01 4.612751365975e-01 4.611076588911e-01 4.608853374013e-01 4.606337759676e-01 4.603864116125e-01 4.601526358771e-01 4.599120641694e-01 4.596320299109e-01 4.593025526240e-01 4.589508919261e-01 4.586083855037e-01 4.582757432298e-01 4.579282163191e-01 4.575319130187e-01 4.570804660159e-01 4.565988128781e-01 4.561165281460e-01 4.556310393821e-01 4.551143358892e-01 4.545424081054e-01 4.539168523807e-01 4.532635641760e-01 4.526093343006e-01 4.519487331325e-01 4.512557281195e-01 4.505172369805e-01 4.497432524968e-01 4.489551590755e-01 4.481697576382e-01 4.473747126315e-01 4.465448945217e-01 4.456736680925e-01 4.447772045435e-01 4.438708535298e-01 4.429521824645e-01 4.420049771884e-01 4.410117120809e-01 4.399751355760e-01 4.389174046306e-01 4.378473633651e-01 4.367550859454e-01 4.356255448897e-01 4.344559208957e-01 4.332571050495e-01 4.320466882558e-01 4.308236542316e-01 4.295735830982e-01 4.282883992056e-01 4.269748708724e-01 4.256431977405e-01 4.242947620353e-01 4.229183445079e-01 4.215038080034e-01 4.200520480680e-01 4.185772844572e-01 4.170842886189e-01 4.155651981075e-01 4.140113791785e-01 4.124225616026e-01 4.108075396280e-01 4.091754445787e-01 4.075248635554e-01 4.058436657696e-01 4.041319447055e-01 4.023936304689e-01 4.006330206053e-01 3.988497041417e-01 3.970360385448e-01 3.951886013708e-01 3.933117872210e-01 3.914127759042e-01 3.894904369009e-01 3.875388885793e-01 3.855557687409e-01 3.835447084049e-01 3.815100954480e-01 3.794548796272e-01 3.773739576970e-01 3.752641936843e-01 3.731274607965e-01 3.709650257050e-01 3.687769739329e-01 3.665617375910e-01 3.643189119603e-01 3.620497155013e-01 3.597567350749e-01 3.574401588076e-01 3.550952950220e-01 3.527239756563e-01 3.503279005882e-01 3.479080694872e-01 3.454644407155e-01 3.429963119995e-01 3.405006892366e-01 3.379808911403e-01 3.354371635321e-01 3.328678863380e-01 3.302740216392e-01 3.276560057754e-01 3.250135675981e-01 3.223494159092e-01 3.196628355300e-01 3.169514614330e-01 3.142163818765e-01 3.114593058659e-01 3.086793613100e-01 3.058770748337e-01 3.030536718180e-01 3.002068856765e-01 2.973396702777e-01 2.944510580706e-01 2.915405129491e-01 2.886093803879e-01 2.856596561145e-01 2.826898369254e-01 2.797004238227e-01 2.766923937759e-01 2.736636525020e-01 2.706164101057e-01 2.675525424669e-01 2.644700607916e-01 2.613712144274e-01 2.582561619076e-01 2.551232183721e-01 2.519750929610e-01 2.488127146134e-01 2.456356556285e-01 2.424454364489e-01 2.392423896611e-01 2.360249356622e-01 2.327960597535e-01 2.295571227896e-01 2.263082260825e-01 2.230500738182e-01 2.197833350547e-01 2.165088078005e-01 2.132276664488e-01 2.099422541734e-01 2.066516116724e-01 2.033582124074e-01 2.000627336311e-01 1.967655217386e-01 1.934700664205e-01 1.901765232572e-01 1.868863967647e-01 1.836025720791e-01 1.803253899575e-01 1.770563960960e-01 1.737992297199e-01 1.705553658149e-01 1.673268712123e-01 1.641174042679e-01 1.609273795143e-01 1.577604800820e-01 1.546218207530e-01 1.515117068340e-01 1.484354665091e-01 1.453965610341e-01 1.423982477241e-01 1.394461863228e-01 1.365441490532e-01 1.336956898177e-01 1.309077202789e-01 1.281865454628e-01 1.255354610668e-01 1.229640383468e-01 1.204763447403e-01 1.180799998878e-01 1.157830798559e-01 1.135918517223e-01 1.115148843289e-01 1.095602966529e-01 1.077369531261e-01 1.060519305300e-01 1.045145585506e-01 1.031314706290e-01 1.019106227865e-01 1.008613435288e-01 9.998812951129e-02 9.929789979777e-02 9.879524328659e-02 9.848370213426e-02 9.836724456834e-02 9.844658814878e-02 9.872271950631e-02 9.919506965251e-02 9.986137008286e-02 1.007175609042e-01 1.017610542253e-01 1.029850498890e-01 1.043848366654e-01 1.059531653332e-01 1.076831007779e-01 1.095676100441e-01 1.115982148368e-01 1.137674715276e-01 1.160683578394e-01 1.184912426719e-01 1.210300561927e-01 1.236772975695e-01 1.264256968225e-01 1.292684737550e-01 1.321996254412e-01 1.352117271329e-01 1.382993141108e-01 1.414567670662e-01 1.446792615338e-01 1.479627625967e-01 1.513012111705e-01 1.546912167346e-01 1.581268879758e-01 1.616057523461e-01 1.651234902642e-01 1.686788204530e-01 1.722672030778e-01 1.758855336604e-01 1.795315175002e-01 1.832006110431e-01 1.868910857039e-01 1.906019678601e-01 1.943294927391e-01 1.980744312916e-01 2.018316399320e-01 2.055991198636e-01 2.093761366385e-01 2.131597096860e-01 2.169496892874e-01 2.207443016281e-01 2.245418002482e-01 2.283403699538e-01 2.321391848563e-01 2.359354567128e-01 2.397298838983e-01 2.435193272459e-01 2.473030511525e-01 2.510812273411e-01 2.548517010336e-01 2.586129625258e-01 2.623647205558e-01 2.661047169000e-01 2.698323047308e-01 2.735473278190e-01 2.772475150281e-01 2.809341607955e-01 2.846048158990e-01 2.882577162356e-01 2.918934204804e-01 2.955102098729e-01 2.991072164800e-01 3.026843185758e-01 3.062398367498e-01 3.097734470966e-01 3.132847367757e-01 3.167720718012e-01 3.202347125152e-01 3.236717988362e-01 3.270824507524e-01 3.304662101773e-01 3.338238614648e-01 3.371521195198e-01 3.404523895970e-01 3.437222739454e-01 3.469608642127e-01 3.501690702213e-01 3.533453468053e-01 3.564895307588e-01 3.596009236132e-01 3.626769245036e-01 3.657177314978e-01 3.687240403011e-01 3.716937483699e-01 3.746277218522e-01 3.775238668875e-01 3.803823082874e-01 3.832018276789e-01 3.859817719172e-01 3.887222366074e-01 3.914223634067e-01 3.940815436378e-01 3.966990289735e-01 3.992746174154e-01 4.018071148488e-01 4.042970774872e-01 4.067426429086e-01 4.091429669738e-01 4.114990411301e-01 4.138090193394e-01 4.160719093336e-01 4.182884201395e-01 4.204570924936e-01 4.225786946932e-01 4.246515866045e-01 4.266755951440e-01 4.286511057870e-01 4.305765091997e-01 4.324504713429e-01 4.342744968196e-01 4.360460046857e-01 4.377665014441e-01 4.394353232792e-01 4.410513213400e-01 4.426148691100e-01 4.441239434193e-01 4.455786285380e-01 4.469798336315e-01 4.483251897863e-01 4.496161356795e-01 4.508516883815e-01 4.520304403388e-01 4.531533485523e-01 4.542197221423e-01 4.552289060492e-01 4.561822605238e-01 4.570767125073e-01 4.579144945999e-01 4.586926658728e-01 4.594117375179e-01 4.600723190786e-01 4.606735842336e-01 4.612165814222e-01 4.617003199845e-01 4.621235420399e-01 4.624866473916e-01 4.627883270111e-01 4.630289596579e-01 4.632103177145e-01 4.633313378948e-01 4.633921541552e-01 4.633916397012e-01 4.633297315294e-01 4.632070035285e-01 4.630218012650e-01 4.627758546753e-01 4.624688469712e-01 4.620999636110e-01 4.616705525440e-01 4.611796226952e-01 4.606273925334e-01 4.600141892811e-01 4.593380906695e-01 4.586010189508e-01 4.578025139578e-01 4.569434047269e-01 4.560249855580e-01 4.550452652084e-01 4.540052973715e-01 4.529030240251e-01 4.517400767169e-01 4.505178298220e-01 4.492361987980e-01 4.478959510759e-01 4.464969506046e-01 4.450383943864e-01 4.435204632656e-01 4.419444887800e-01 4.403115477661e-01 4.386223654019e-01 4.368769046326e-01 4.350748603546e-01 4.332164144030e-01 4.313040643602e-01 4.293371095377e-01 4.273166485624e-01 4.252424172307e-01 4.231155384618e-01 4.209354059343e-01 4.187050229126e-01 4.164246501003e-01 4.140946675402e-01 4.117155376930e-01 4.092874148667e-01 4.068116788833e-01 4.042899847307e-01 4.017237469600e-01 3.991141104255e-01 3.964609079021e-01 3.937663466901e-01 3.910290627111e-01 3.882532558288e-01 3.854387098470e-01 3.825883934247e-01 3.797026654106e-01 3.767821950030e-01 3.738291573550e-01 3.708432804526e-01 3.678289739897e-01 3.647858924319e-01 3.617171409930e-01 3.586242444586e-01 3.555084705826e-01 3.523715784308e-01 3.492151304766e-01 3.460415573846e-01 3.428536499417e-01 3.396527718152e-01 3.364421812682e-01 3.332228120460e-01 3.299977972630e-01 3.267692968817e-01 3.235391119398e-01 3.203119594006e-01 3.170886112917e-01 3.138728513789e-01 3.106680475758e-01 3.074756909042e-01 3.043005863010e-01 3.011447759370e-01 2.980112611865e-01 2.949049762977e-01 2.918281318888e-01 2.887848874642e-01 2.857784046949e-01 2.828121491883e-01 2.798907636954e-01 2.770174021392e-01 2.741971040868e-01 2.714335485549e-01 2.687297716908e-01 2.660912488049e-01 2.635209345799e-01 2.610253170000e-01 2.586064952043e-01 2.562700085138e-01 2.540199701722e-01 2.518593102942e-01 2.497940483337e-01 2.478273990694e-01 2.459629663735e-01 2.442070101563e-01 2.425598543158e-01 2.410282834784e-01 2.396145798467e-01 2.383213595979e-01 2.371533450203e-01 2.361106771550e-01 2.351984416037e-01 2.344178892141e-01 2.337708634592e-01 2.332599212318e-01 2.328834005781e-01 2.326458841636e-01 2.325453158610e-01 2.325822327303e-01 2.327585793046e-01 2.330693163212e-01 2.335188671410e-01 2.341012339756e-01 2.348170396183e-01 2.356644971868e-01 2.366387370652e-01 2.377409834253e-01 2.389639159494e-01 2.403077292715e-01 2.417676698614e-01 2.433390992703e-01 2.450213435268e-01 2.468048575085e-01 2.486919025894e-01 2.506739114855e-01 2.527469854228e-01 2.549100382781e-01 2.571523687805e-01 2.594765098718e-01 2.618723374937e-01 2.643374495679e-01 2.668693572815e-01 2.694584675047e-01 2.721072269716e-01 2.748037706296e-01 2.775497972034e-01 2.803386803972e-01 2.831639336556e-01 2.860279208198e-01 2.889180845725e-01 2.918382998331e-01 2.947799508900e-01 2.977393643137e-01 3.007178020004e-01 3.037032243241e-01 3.067011582317e-01 3.097009996552e-01 3.127028437858e-01 3.157052795942e-01 3.186988204080e-01 3.216895908182e-01 3.246650906086e-01 3.276290401821e-01 3.305776131406e-01 3.335036200545e-01 3.364135922213e-01 3.392937055455e-01 3.421519625084e-01 3.449789866971e-01 3.477737792306e-01 3.505385534782e-01 3.532626091862e-01 3.559539794996e-01 3.586020493427e-01 3.612091303029e-01 3.637752902183e-01 3.662904671258e-01 3.687651764088e-01 3.711851819332e-01 3.735583521664e-01 3.758791949797e-01 3.781435466622e-01 3.803585765719e-01 3.825104220402e-01 3.846102956221e-01 3.866474071926e-01 3.886244636904e-01 3.905428367227e-01 3.923923504792e-01 3.941851849446e-01 3.959070986756e-01 3.975658839833e-01 3.991583648724e-01 4.006790262859e-01 4.021369016016e-01 4.035184311926e-01 4.048348443419e-01 4.060782016593e-01 4.072479509568e-01 4.083506170512e-01 4.093723729158e-01 4.103284012981e-01 4.112038426434e-01 4.120065159004e-01 4.127361141412e-01 4.133842067834e-01 4.139635354633e-01 4.144583594708e-01 4.148820282523e-01 4.152269623011e-01 4.154914072695e-01 4.156848454076e-01 4.157931991668e-01 4.158302602571e-01 4.157851902630e-01 4.156628066300e-01 4.154652770309e-01 4.151845066099e-01 4.148318226646e-01 4.143954599549e-01 4.138839541303e-01 4.132959425527e-01 4.126267591067e-01 4.118849735986e-01 4.110615208184e-01 4.101653734670e-01 4.091911445495e-01 4.081411720035e-01 4.070183470656e-01 4.058171873923e-01 4.045450682428e-01 4.031974284483e-01 4.017780157854e-01 4.002857882890e-01 3.987217119453e-01 3.970874787656e-01 3.953825949800e-01 3.936087030245e-01 3.917664351363e-01 3.898579173288e-01 3.878819369578e-01 3.858427740540e-01 3.837385755310e-01 3.815744108818e-01 3.793475328621e-01 3.770615564153e-01 3.747201139406e-01 3.723175259313e-01 3.698661507983e-01 3.673569623259e-01 3.647986467203e-01 3.621929166101e-01 3.595341026376e-01 3.568390694994e-01 3.540926908615e-01 3.513128053384e-01 3.484928048028e-01 3.456350191033e-01 3.427530527384e-01 3.398303475395e-01 3.368931614496e-01 3.339251820410e-01 3.309392098252e-01 3.279426513666e-01 3.249214799965e-01 3.219068125447e-01 3.188738966609e-01 3.158475216600e-01 3.128250540552e-01 3.098022889227e-01 3.068065255190e-01 3.038127405663e-01 3.008541784019e-01 2.979191025325e-01 2.950130153662e-01 2.921581513335e-01 2.893316678383e-01 2.865725467574e-01 2.838582041624e-01 2.812105440437e-01 2.786374986156e-01 2.761258622673e-01 2.737146271338e-01 2.713738331323e-01 2.691395675898e-01 2.670042831565e-01 2.649692494996e-01 2.630630850297e-01 2.612595278584e-01 2.595972740757e-01 2.580594113249e-01 2.566583670383e-01 2.554087623123e-01 2.542928032893e-01 2.533436166065e-01 2.525390530568e-01 2.518967890058e-01 2.514201387084e-01 2.510966814750e-01 2.509511674188e-01 2.509605100286e-01 2.511416363314e-01 2.514884493422e-01 2.519941621224e-01 2.526701178568e-01 2.534978415485e-01 2.544858610682e-01 2.556266556753e-01 2.569098426833e-01 2.583419700586e-01 2.599040989992e-01 2.615990018693e-01 2.634184619884e-01 2.653472548870e-01 2.673929941490e-01 2.695301267103e-01 2.717647266711e-01 2.740831380863e-01 2.764708758323e-01 2.789338670054e-01 2.814449447907e-01 2.840115488545e-01 2.866162560761e-01 2.892458738490e-01 2.919070789511e-01 2.945697998294e-01 2.972433401371e-01 2.999087740203e-01 3.025562416326e-01 3.051896495111e-01 3.077795574597e-01 3.103394657550e-01 3.128460489087e-01 3.152946475552e-01 3.176879514481e-01 3.199967657703e-01 3.222382554654e-01 3.243860116930e-01 3.264399557191e-01 3.284003642622e-01 3.302416060517e-01 3.319815654334e-01 3.335916017326e-01 3.350786638434e-01 3.364384443200e-01 3.376499772286e-01 3.387331773829e-01 3.396568790436e-01 3.404353526471e-01 3.410591384275e-01 3.415158212019e-01 3.418203743762e-01 3.419486873455e-01 3.419134970862e-01 3.417072879727e-01 3.413212217246e-01 3.407700973839e-01 3.400327321795e-01 3.391242434959e-01 3.380387214229e-01 3.367703902536e-01 3.353347580952e-01 3.337155809334e-01 3.319294885213e-01 3.299727451521e-01 3.278437767775e-01 3.255612492321e-01 3.231118858743e-01 3.205146270745e-01 3.177707998651e-01 3.148816604910e-01 3.118678421887e-01 3.087239435622e-01 3.054684336592e-01 3.021110893298e-01 2.986561744179e-01 2.951286500562e-01 2.915300730894e-01 2.878819402415e-01 2.842017589966e-01 2.804976860018e-01 2.768009688499e-01 2.731194294874e-01 2.694799724125e-01 2.659060783138e-01 2.624118072168e-01 2.590323651915e-01 2.557826127869e-01 2.526922606954e-01 2.497890017426e-01 2.470915134220e-01 2.446339966246e-01 2.424346171970e-01 2.405204590882e-01 2.389162744655e-01 2.376372192022e-01 2.367098811363e-01 2.361431767164e-01 2.359525350525e-01 2.361501187264e-01 2.367361073861e-01 2.377188961402e-01 2.390908206365e-01 2.408477139215e-01 2.429843318836e-01 2.454789236502e-01 2.483252536122e-01 2.514980694190e-01 2.549778096722e-01 2.587454380520e-01 2.627681438136e-01 2.670308773303e-01 2.714978357606e-01 2.761480375359e-01 2.809542042836e-01 2.858851697794e-01 2.909209710493e-01 2.960297627446e-01 3.011892673482e-01 3.063741482151e-01 3.115610717752e-01 3.167255783552e-01 3.218474944266e-01 3.269036612206e-01 3.318766072932e-01 3.367468751244e-01 3.414938335720e-01 3.461056810781e-01 3.505608302407e-01 3.548484916825e-01 3.589540345758e-01 3.628629500491e-01 3.665672752567e-01 3.700502698325e-01 3.733101640593e-01 3.763308073144e-01 3.791092791178e-01 3.816395907636e-01 3.839113403495e-01 3.859289079442e-01 3.876788271963e-01 3.891662524034e-01 3.903894107300e-01 3.913433384635e-01 3.920369309440e-01 3.924653792914e-01 3.926339060755e-01 3.925513029415e-01 3.922158961643e-01 3.916387986800e-01 3.908287322961e-01 3.897879005041e-01 3.885341848237e-01 3.870730570701e-01 3.854166021103e-01 3.835816366616e-01 3.815755595924e-01 3.794192017071e-01 3.771243365326e-01 3.747067551905e-01 3.721880572273e-01 3.695802465573e-01 3.669090873847e-01 3.641845419215e-01 3.614342636184e-01 3.586740682197e-01 3.559227481542e-01 3.532072151635e-01 3.505374673407e-01 3.479444264357e-01 3.454406868569e-01 3.430464359464e-01 3.407855306681e-01 3.386677745848e-01 3.367177621464e-01 3.349476449384e-01 3.333701997671e-01 3.320032173165e-01 3.308555514020e-01 3.299345508427e-01 3.292560383031e-01 3.288189574137e-01 3.286291985191e-01 3.286961722304e-01 3.290099019106e-01 3.295789463777e-01 3.303976471532e-01 3.314571036611e-01 3.327609974234e-01 3.342952937617e-01 3.360524314524e-01 3.380275227063e-01 3.402064387706e-01 3.425785480479e-01 3.451358986029e-01 3.478627281931e-01 3.507480246113e-01 3.537810947360e-01 3.569456081644e-01 3.602316944425e-01 3.636261182698e-01 3.671142039012e-01 3.706846097196e-01 3.743252365138e-01 3.780201152168e-01 3.817595912774e-01 3.855299505339e-01 3.893170739475e-01 3.931115337197e-01 3.968991698494e-01 4.006657007817e-01 4.044024906391e-01 4.080950023282e-01 4.117292687378e-01 4.152972421351e-01 4.187839679227e-01 4.221754456197e-01 4.254637913316e-01 4.286337071832e-01 4.316743330598e-01 4.345745792465e-01 4.373242147877e-01 4.399101938171e-01 4.423220852705e-01 4.445543030899e-01 4.465922412713e-01 4.484308699282e-01 4.500625127561e-01 4.514799986212e-01 4.526771131870e-01 4.536487266971e-01 4.543961537876e-01 4.549092497332e-01 4.551922997626e-01 4.552461775925e-01 4.550697847450e-01 4.546683841480e-01 4.540470841317e-01 4.532128556489e-01 4.521711461208e-01 4.509350456757e-01 4.495166456592e-01 4.479245984709e-01 4.461796229695e-01 4.442941935546e-01 4.422878277188e-01 4.401785539766e-01 4.379894909985e-01 4.357401065115e-01 4.334527752070e-01 4.311550671084e-01 4.288686531103e-01 4.266186300655e-01 4.244317517083e-01 4.223346315771e-01 4.203512203878e-01 4.185076728683e-01 4.168316283793e-01 4.153447741537e-01 4.140722800167e-01 4.130358368862e-01 4.122562934625e-01 4.117525410696e-01 4.115391002656e-01 4.116351835819e-01 4.120494476687e-01 4.127915054436e-01 4.138675718132e-01 4.152835117369e-01 4.170370539779e-01 4.191263353153e-01 4.215465689129e-01 4.242866227920e-01 4.273366861667e-01 4.306787587404e-01 4.342963787093e-01 4.381672272903e-01 4.422651087087e-01 4.465670090829e-01 4.510395455054e-01 4.556523704407e-01 4.603725803171e-01 4.651620532399e-01 4.699886470908e-01 4.748118911788e-01 4.795915758026e-01 4.842943662120e-01 4.888779472917e-01 4.933057715498e-01 4.975416367314e-01 5.015481560660e-01 5.052947647553e-01 5.087469554013e-01 5.118780534249e-01 5.146609525309e-01 5.170736657279e-01 5.190984682618e-01 5.207201864617e-01 5.219290913453e-01 5.227190109304e-01 5.230915467984e-01 5.230485061463e-01 5.226015671912e-01 5.217642381668e-01 5.205554723973e-01 5.189995721895e-01 5.171227292448e-01 5.149584137306e-01 5.125405513393e-01 5.099061053816e-01 5.070977721833e-01 5.041531326411e-01 5.011162531357e-01 4.980279689429e-01 4.949292155784e-01 4.918611598937e-01 4.888607815366e-01 4.859643600711e-01 4.832032398782e-01 4.806073393265e-01 4.782028514236e-01 4.760125616260e-01 4.740548449914e-01 4.723460236225e-01 4.709001242556e-01 4.697271258058e-01 4.688345144711e-01 4.682299766488e-01 4.679179773632e-01 4.678994589361e-01 4.681774353679e-01 4.687498660894e-01 4.696137547665e-01 4.707621619665e-01 4.721859899672e-01 4.738724295464e-01 4.758047779814e-01 4.779586991312e-01 4.803084890399e-01 4.828205717516e-01 4.854575852047e-01 4.881768395929e-01 4.909313908739e-01 4.936728682679e-01 4.963461895764e-01 4.988996743697e-01 5.012801039290e-01 5.034345300430e-01 5.053182879297e-01 5.068814370745e-01 5.080902777902e-01 5.089109183880e-01 5.093183856924e-01 5.092980565325e-01 5.088379533519e-01 5.079423348293e-01 5.066138875485e-01 5.048720039938e-01 5.027357496172e-01 5.002328212721e-01 4.973979438030e-01 4.942626239938e-01 4.908714400316e-01 4.872600997367e-01 4.834758732229e-01 4.795594186730e-01 4.755559803201e-01 4.715148326536e-01 4.674793463310e-01 4.635074602599e-01 4.596461387242e-01 4.559596001304e-01 4.525077348470e-01 4.493544756960e-01 4.465730341589e-01 4.442273595494e-01 4.423941035188e-01 4.411314393595e-01 4.405018537719e-01 4.405517580559e-01 4.413151561510e-01 4.428114106327e-01 4.450383891649e-01 4.479843610588e-01 4.516083247496e-01 4.558675669692e-01 4.606978772848e-01 4.660328243219e-01 4.718032349890e-01 4.779367015859e-01 4.843686889136e-01 4.910368304056e-01 4.978911048457e-01 5.048796957461e-01 5.119674239481e-01 5.191147802845e-01 5.262842971774e-01 5.334414413484e-01 5.405361102895e-01 5.475243308783e-01 5.543433753835e-01 5.609303990960e-01 5.672150873443e-01 5.731245954991e-01 5.785932716706e-01 5.835569241919e-01 5.879739733291e-01 5.918106450406e-01 5.950647813606e-01 5.977513199989e-01 5.999094191943e-01 6.016029071304e-01 6.029012776789e-01 6.038912347591e-01 6.046465752274e-01 6.052391528487e-01 6.057127912295e-01 6.060858419879e-01 6.063500156380e-01 6.064587627312e-01 6.063533315788e-01 6.059495969204e-01 6.051759902806e-01 6.039713588677e-01 6.023121412118e-01 6.002274563444e-01 5.978057266360e-01 5.952141749004e-01 5.926780491484e-01 5.904992071552e-01 5.890052058048e-01 5.880503520678e-01 5.872041365710e-01 5.871044356572e-01 5.884576370924e-01 5.917654489842e-01 5.971221022565e-01 6.041852202870e-01 6.123018308146e-01 6.207399837952e-01 6.289411892481e-01 6.366739970620e-01 6.440289446974e-01 6.513011374302e-01 6.587994087108e-01 6.666267816250e-01 6.745834058835e-01 6.822151045556e-01 6.889521045827e-01 6.943168066532e-01 6.981335672622e-01 7.006070264909e-01 7.022731321280e-01 7.038580782143e-01 7.060499109054e-01 7.092680314366e-01 7.135536742972e-01 7.186161585877e-01 7.239585215980e-01 7.290907544706e-01 7.337269237852e-01 7.378353796244e-01 7.415991641560e-01 7.452837661051e-01 7.490547377207e-01 7.528328988151e-01 7.562958250679e-01 7.589687758567e-01 7.603970839322e-01 7.603531464615e-01 7.589820350100e-01 7.567942291955e-01 7.545535308404e-01 7.530656344257e-01 7.528899478755e-01 7.541294016684e-01 7.563887825888e-01 7.588460335902e-01 7.604600004048e-01 7.602287191350e-01 7.573334252864e-01 7.510810250839e-01 7.404352558785e-01 7.136386600223e-01 6.671597821228e-01 6.276356246239e-01 5.918585607636e-01 5.782405563229e-01 5.944931257887e-01 6.305836753016e-01 6.668481978417e-01 6.858528066890e-01 6.784644971126e-01 6.455143991947e-01 5.978620288425e-01 5.548463314851e-01 5.373814140527e-01 5.541935182334e-01 5.940973677056e-01 6.359559763291e-01 6.620426765218e-01 6.636603810925e-01 6.419115247820e-01 6.067122531092e-01 5.741039475786e-01 5.596116820569e-01 5.687082461665e-01 5.929409864489e-01 6.170105671350e-01 6.284354774723e-01 6.225367214207e-01 6.034459994294e-01 5.823007302187e-01 5.723220331956e-01 5.808882573136e-01 6.042473155135e-01 6.306462363271e-01 6.481283819304e-01 6.503342747938e-01 6.384763708729e-01 6.205529747235e-01 6.076689367722e-01 6.078463498760e-01 6.206670763319e-01 6.377671733776e-01 6.487904822949e-01 6.473494226314e-01 6.341801772189e-01 6.170466301322e-01 6.073566364313e-01 6.135202164144e-01 6.348680361207e-01 6.621040994257e-01 6.835034704269e-01 6.911537804669e-01 6.839176047679e-01 6.674938812407e-01 6.517908920528e-01 6.458457996213e-01 6.525252888690e-01 6.671523133363e-01 6.816805433535e-01 6.903526501304e-01 6.930674213651e-01 6.950545570487e-01 7.032089532270e-01 7.208440554465e-01 7.444858944911e-01 7.655569231494e-01 7.751776338015e-01 7.688360919727e-01 7.488682973479e-01 7.243138686615e-01 7.074664804752e-01 7.071523039929e-01 7.227580507564e-01 7.445879824171e-01 7.604590622905e-01 7.623595552078e-01 7.497952544602e-01 7.296420678248e-01 7.126270491764e-01 7.070947129349e-01 7.131476031191e-01 7.224429341861e-01 7.238126627417e-01 7.099484226979e-01 6.814944466847e-01 6.478120574988e-01 6.238419091878e-01 6.218421484664e-01 6.422405848375e-01 6.729993663049e-01 6.984122190987e-01 7.076556075705e-01 6.984955710188e-01 6.772516525847e-01 6.557475245611e-01 6.454236073379e-01 6.504710562633e-01 6.657325561955e-01 6.815808697234e-01 6.909306606551e-01 6.931838450684e-01 6.937408953852e-01 6.999072583170e-01 7.150304939597e-01 7.352304785813e-01 7.513902413188e-01 7.545427290110e-01 7.408356707238e-01 7.140916528478e-01 6.855011568917e-01 6.691704689671e-01 6.738687759842e-01 6.963528290607e-01 7.236153993115e-01 7.414004434300e-01 7.411187604943e-01 7.227284505115e-01 6.942548187826e-01 6.685210665585e-01 6.567430380277e-01 6.617368204348e-01 6.765971773769e-01 6.903875867657e-01 6.952551361025e-01 6.900075996366e-01 6.798920490122e-01 6.731360632211e-01 6.757652555009e-01 6.876665389810e-01 7.030663882582e-01 7.148563631000e-01 7.188634063504e-01 7.157914492052e-01 7.101997101138e-01 7.074839003613e-01 7.103942008938e-01 7.175125964153e-01 7.248870898965e-01 7.292295703749e-01 7.303537797848e-01 7.310784320259e-01 7.348871784696e-01 7.426950916692e-01 7.513476377014e-01 7.557488919214e-01
 3.829164134434e-01 3.815973101004e-01 3.803704370904e-01 3.791600605181e-01 3.778838577667e-01 3.765306769764e-01 3.751571386569e-01 3.738231004067e-01 3.725631843645e-01 3.713931530072e-01 3.703076708668e-01 3.692530034493e-01 3.681466582483e-01 3.669453288995e-01 3.656937833218e-01 3.644854000790e-01 3.633848140603e-01 3.623929952505e-01 3.614690429938e-01 3.605588844995e-01 3.596070517644e-01 3.585832789983e-01 3.575115719110e-01 3.564646215014e-01 3.555126639236e-01 3.546769428613e-01 3.539248899934e-01 3.531952276688e-01 3.524241548860e-01 3.515720810549e-01 3.506601601093e-01 3.497713736841e-01 3.489958315851e-01 3.483598651213e-01 3.478078563271e-01 3.472521720477e-01 3.466333401066e-01 3.459476986224e-01 3.452364413505e-01 3.445666760771e-01 3.439950288021e-01 3.435341302391e-01 3.431470537934e-01 3.427723838106e-01 3.423600389750e-01 3.418921991657e-01 3.413858654050e-01 3.408917379093e-01 3.404793471298e-01 3.401935225760e-01 3.400161021569e-01 3.398686861301e-01 3.396648342555e-01 3.393666059869e-01 3.390094382346e-01 3.386829891678e-01 3.384770592874e-01 3.384210445838e-01 3.384603082594e-01 3.384912567478e-01 3.384340434355e-01 3.382872224312e-01 3.381213769608e-01 3.380228564992e-01 3.380420661851e-01 3.381688891601e-01 3.383498229417e-01 3.385214217670e-01 3.386467178304e-01 3.387283393645e-01 3.387969103409e-01 3.388908825836e-01 3.390458470404e-01 3.392882227469e-01 3.396230137270e-01 3.400122623567e-01 3.403847193012e-01 3.406794252979e-01 3.408896725902e-01 3.410778269216e-01 3.413435778927e-01 3.417676174798e-01 3.423442312469e-01 3.429717564976e-01 3.435134664057e-01 3.438978763861e-01 3.441731628801e-01 3.444758878653e-01 3.449406656455e-01 3.456109962686e-01 3.464040910443e-01 3.471616827713e-01 3.477583180391e-01 3.481935329421e-01 3.485853988690e-01 3.490858628872e-01 3.497806297869e-01 3.506392270945e-01 3.515374301747e-01 3.523397879289e-01 3.529895395644e-01 3.535440347100e-01 3.541230569403e-01 3.548263905487e-01 3.556791982377e-01 3.566257722616e-01 3.575677823142e-01 3.584239467493e-01 3.591817059541e-01 3.598944592616e-01 3.606378678093e-01 3.614689099312e-01 3.623972481881e-01 3.633874852474e-01 3.643777319358e-01 3.653155003872e-01 3.661906890636e-01 3.670319961755e-01 3.678864277316e-01 3.687966078075e-01 3.697767154612e-01 3.708093761749e-01 3.718518205816e-01 3.728648661043e-01 3.738350861098e-01 3.747750007193e-01 3.757122224748e-01 3.766772856424e-01 3.776893132067e-01 3.787446118176e-01 3.798184876467e-01 3.808828558759e-01 3.819182407932e-01 3.829177980713e-01 3.838935343432e-01 3.848754214273e-01 3.858930867190e-01 3.869551887927e-01 3.880455578058e-01 3.891351870251e-01 3.901935289053e-01 3.912050825502e-01 3.921860699770e-01 3.931719565960e-01 3.941928461853e-01 3.952558863879e-01 3.963469500347e-01 3.974370378474e-01 3.984973587316e-01 3.995172678520e-01 4.005109390597e-01 4.015043960303e-01 4.025161244659e-01 4.035573119339e-01 4.046225976692e-01 4.056945244584e-01 4.067508588062e-01 4.077822671765e-01 4.087926107125e-01 4.097910507320e-01 4.107904865734e-01 4.118038254603e-01 4.128306292262e-01 4.138649103654e-01 4.149011989256e-01 4.159355311089e-01 4.169600025321e-01 4.179683140874e-01 4.189614408521e-01 4.199431601807e-01 4.209193711495e-01 4.219011371091e-01 4.228964731010e-01 4.239008557511e-01 4.249031769663e-01 4.258922557688e-01 4.268584715422e-01 4.277958052079e-01 4.287128856187e-01 4.296282713705e-01 4.305589045032e-01 4.315116681744e-01 4.324783528714e-01 4.334344205883e-01 4.343503215787e-01 4.352157383542e-01 4.360500613028e-01 4.368858613678e-01 4.377515810357e-01 4.386486853226e-01 4.395482854297e-01 4.404081889813e-01 4.412040751339e-01 4.419489604265e-01 4.426788419651e-01 4.434299255389e-01 4.442133396043e-01 4.450051431146e-01 4.457610407431e-01 4.464547600807e-01 4.470925061257e-01 4.477071587031e-01 4.483334634455e-01 4.489849289181e-01 4.496427303916e-01 4.502700858261e-01 4.508432373898e-01 4.513661308385e-01 4.518650748899e-01 4.523707046253e-01 4.528955392229e-01 4.534243800648e-01 4.539256736512e-01 4.543801405261e-01 4.547901209333e-01 4.551803274037e-01 4.555769978997e-01 4.559903473845e-01 4.564036311491e-01 4.567893718921e-01 4.571318601543e-01 4.574369024610e-01 4.577284395824e-01 4.580265801986e-01 4.583363596329e-01 4.586412717779e-01 4.589170145037e-01 4.591526384986e-01 4.593546995696e-01 4.595420552387e-01 4.597322482806e-01 4.599312054740e-01 4.601219685567e-01 4.602816665102e-01 4.603995820625e-01 4.604823601545e-01 4.605516085623e-01 4.606291151624e-01 4.607123296670e-01 4.607767704562e-01 4.607950641411e-01 4.607637072192e-01 4.607009981931e-01 4.606362622211e-01 4.605785226171e-01 4.605056783162e-01 4.603823844424e-01 4.601985684257e-01 4.599740687969e-01 4.597410105597e-01 4.595150360808e-01 4.592801001613e-01 4.590003599528e-01 4.586639541951e-01 4.582937099591e-01 4.579253881942e-01 4.575711667990e-01 4.572142229451e-01 4.568195599260e-01 4.563737553217e-01 4.559014693562e-01 4.554356637225e-01 4.549815562982e-01 4.545158546160e-01 4.540037928571e-01 4.534339948943e-01 4.528299280812e-01 4.522229250451e-01 4.516144103464e-01 4.509779709262e-01 4.502872390215e-01 4.495405503095e-01 4.487626443846e-01 4.479817471967e-01 4.471973858096e-01 4.463830970409e-01 4.455228249667e-01 4.446247864485e-01 4.437108476977e-01 4.427983469895e-01 4.418794283489e-01 4.409273603624e-01 4.399331272096e-01 4.389110331989e-01 4.378776122725e-01 4.368339963904e-01 4.357630562388e-01 4.346468018216e-01 4.334858698989e-01 4.323008317834e-01 4.311041321953e-01 4.298866966201e-01 4.286334028132e-01 4.273389978554e-01 4.260142612813e-01 4.246763631160e-01 4.233276892945e-01 4.219525550066e-01 4.205435527422e-01 4.191043417245e-01 4.176462267765e-01 4.161719929692e-01 4.146719129313e-01 4.131335830933e-01 4.115575249898e-01 4.099570049052e-01 4.083383276633e-01 4.066954577325e-01 4.050186869544e-01 4.033060866975e-01 4.015667586743e-01 3.998098241244e-01 3.980354169276e-01 3.962322252134e-01 3.943975545887e-01 3.925368533107e-01 3.906531615520e-01 3.887476232472e-01 3.868132326676e-01 3.848449212261e-01 3.828470685732e-01 3.808267907929e-01 3.787841822370e-01 3.767130819138e-01 3.746113573315e-01 3.724811496607e-01 3.703276892437e-01 3.681538556212e-01 3.659558338677e-01 3.637292512501e-01 3.614761155566e-01 3.591977068838e-01 3.568941097536e-01 3.545646422263e-01 3.522076478896e-01 3.498249904266e-01 3.474191480804e-01 3.449896868145e-01 3.425341874243e-01 3.400520721419e-01 3.375459476732e-01 3.350167752184e-01 3.324649547694e-01 3.298892008697e-01 3.272873580936e-01 3.246612701990e-01 3.220124490290e-01 3.193396270429e-01 3.166428018145e-01 3.139223933433e-01 3.111797427733e-01 3.084150928673e-01 3.056294680369e-01 3.028205484465e-01 2.999885945107e-01 2.971366782827e-01 2.942624599173e-01 2.913673101057e-01 2.884517636185e-01 2.855155590080e-01 2.825591290672e-01 2.795837475817e-01 2.765872187243e-01 2.735720271516e-01 2.705395313194e-01 2.674886367780e-01 2.644205256394e-01 2.613351301166e-01 2.582310540168e-01 2.551105344734e-01 2.519751740488e-01 2.488238717321e-01 2.456578883383e-01 2.424779994020e-01 2.392830960406e-01 2.360751113132e-01 2.328555620378e-01 2.296243140718e-01 2.263823314446e-01 2.231306397722e-01 2.198680902349e-01 2.165973361284e-01 2.133199598354e-01 2.100360675374e-01 2.067472659890e-01 2.034538371196e-01 2.001566447208e-01 1.968578100274e-01 1.935589936495e-01 1.902604578285e-01 1.869646819471e-01 1.836726010221e-01 1.803846145527e-01 1.771051029374e-01 1.738345901263e-01 1.705750298667e-01 1.673297357668e-01 1.640995082270e-01 1.608864387236e-01 1.576950276412e-01 1.545276316052e-01 1.513868099830e-01 1.482768483285e-01 1.451996143958e-01 1.421597103013e-01 1.391626665664e-01 1.362101581014e-01 1.333094500178e-01 1.304640309066e-01 1.276798494560e-01 1.249630384958e-01 1.223195094979e-01 1.197545582848e-01 1.172759820454e-01 1.148914256319e-01 1.126077821514e-01 1.104336015655e-01 1.083767319754e-01 1.064450980105e-01 1.046481216671e-01 1.029927385589e-01 1.014882706491e-01 1.001435358147e-01 9.896614833265e-02 9.796342454297e-02 9.714272177461e-02 9.650722982375e-02 9.606502717927e-02 9.581864355967e-02 9.577083548993e-02 9.592279766710e-02 9.627394278330e-02 9.682311468795e-02 9.756819005401e-02 9.850558480195e-02 9.962905534850e-02 1.009343187161e-01 1.024145869037e-01 1.040620190315e-01 1.058697794990e-01 1.078293959899e-01 1.099327854340e-01 1.121731931232e-01 1.145401367195e-01 1.170281518121e-01 1.196284619866e-01 1.223333509144e-01 1.251363812171e-01 1.280308072838e-01 1.310084584445e-01 1.340655803027e-01 1.371948585379e-01 1.403917535224e-01 1.436512593013e-01 1.469669510904e-01 1.503351911892e-01 1.537517266227e-01 1.572124551421e-01 1.607144118209e-01 1.642544041906e-01 1.678271255724e-01 1.714308251654e-01 1.750618520393e-01 1.787170290920e-01 1.823966213778e-01 1.860968876341e-01 1.898143710963e-01 1.935488982793e-01 1.972950173910e-01 2.010527045573e-01 2.048209400791e-01 2.085969750744e-01 2.123807017547e-01 2.161694690470e-01 2.199602299449e-01 2.237526138935e-01 2.275449454594e-01 2.313355324009e-01 2.351250979891e-01 2.389112337764e-01 2.426920323721e-01 2.464665962915e-01 2.502339868321e-01 2.539929035635e-01 2.577422057966e-01 2.614804627496e-01 2.652077648170e-01 2.689228024392e-01 2.726242943514e-01 2.763112621369e-01 2.799821535000e-01 2.836364430899e-01 2.872735223569e-01 2.908924610358e-01 2.944926407242e-01 2.980734892752e-01 3.016330650034e-01 3.051710552476e-01 3.086866947331e-01 3.121790348950e-01 3.156479573965e-01 3.190913570228e-01 3.225098417896e-01 3.259024146104e-01 3.292678693759e-01 3.326051524172e-01 3.359139477704e-01 3.391925382958e-01 3.424421954510e-01 3.456610984624e-01 3.488493662121e-01 3.520055210736e-01 3.551290410721e-01 3.582181482629e-01 3.612734839663e-01 3.642945370728e-01 3.672809317408e-01 3.702311489273e-01 3.731438947287e-01 3.760188907805e-01 3.788560808516e-01 3.816549039935e-01 3.844145052397e-01 3.871342492562e-01 3.898134905548e-01 3.924518080718e-01 3.950478303685e-01 3.976016758092e-01 4.001132549473e-01 4.025813411426e-01 4.050056599073e-01 4.073857308675e-01 4.097203948629e-01 4.120099984432e-01 4.142532064122e-01 4.164494839788e-01 4.185988997717e-01 4.207002200389e-01 4.227528509394e-01 4.247569159886e-01 4.267110849916e-01 4.286155296282e-01 4.304703105268e-01 4.322737208377e-01 4.340270556805e-01 4.357284165517e-01 4.373770436266e-01 4.389731185431e-01 4.405157929395e-01 4.420050147661e-01 4.434412763201e-01 4.448233267767e-01 4.461511557558e-01 4.474229757881e-01 4.486394339286e-01 4.498001804322e-01 4.509042883848e-01 4.519520587275e-01 4.529436035341e-01 4.538767936306e-01 4.547533257779e-01 4.555712036860e-01 4.563320715521e-01 4.570344998509e-01 4.576783201878e-01 4.582634098285e-01 4.587890667990e-01 4.592538185896e-01 4.596595772327e-01 4.600050036217e-01 4.602911077374e-01 4.605176247585e-01 4.606828627095e-01 4.607871289580e-01 4.608298886466e-01 4.608110464233e-01 4.607317528402e-01 4.605924827405e-01 4.603922741623e-01 4.601303606466e-01 4.598070289503e-01 4.594226302751e-01 4.589759183120e-01 4.584680463252e-01 4.578991373316e-01 4.572681830627e-01 4.565771738004e-01 4.558247786787e-01 4.550113185319e-01 4.541374644455e-01 4.532012321087e-01 4.522039158402e-01 4.511456344888e-01 4.500273947349e-01 4.488503960132e-01 4.476140672372e-01 4.463165270887e-01 4.449595123103e-01 4.435414410673e-01 4.420651858772e-01 4.405309878007e-01 4.389387746133e-01 4.372894779296e-01 4.355825783185e-01 4.338174996849e-01 4.319957725826e-01 4.301191814522e-01 4.281867988902e-01 4.262008488098e-01 4.241606823517e-01 4.220663264785e-01 4.199190651625e-01 4.177203042547e-01 4.154700294689e-01 4.131685447279e-01 4.108172761689e-01 4.084155954227e-01 4.059660486666e-01 4.034702275527e-01 4.009272223862e-01 3.983390260782e-01 3.957045734787e-01 3.930264618950e-01 3.903054947913e-01 3.875439456652e-01 3.847431957748e-01 3.819034386194e-01 3.790259180432e-01 3.761112028765e-01 3.731612405225e-01 3.701785866528e-01 3.671640819292e-01 3.641201400165e-01 3.610466503504e-01 3.579463678133e-01 3.548193469908e-01 3.516692600453e-01 3.484981024167e-01 3.453059656886e-01 3.420981189639e-01 3.388735009857e-01 3.356360536694e-01 3.323861236687e-01 3.291268974899e-01 3.258619530133e-01 3.225924742012e-01 3.193218270273e-01 3.160526081403e-01 3.127864529343e-01 3.095272670459e-01 3.062769622996e-01 3.030391165192e-01 2.998181311207e-01 2.966147719421e-01 2.934347036651e-01 2.902800079677e-01 2.871544027252e-01 2.840617936895e-01 2.810052228359e-01 2.779900604372e-01 2.750186359817e-01 2.720963339790e-01 2.692258563835e-01 2.664112303510e-01 2.636584820220e-01 2.609696661763e-01 2.583516714667e-01 2.558076527354e-01 2.533406567510e-01 2.509578113354e-01 2.486608375012e-01 2.464565985984e-01 2.443489282657e-01 2.423412074000e-01 2.404393021322e-01 2.386446276719e-01 2.369640147230e-01 2.354002223566e-01 2.339560845924e-01 2.326376041287e-01 2.314448335400e-01 2.303838260508e-01 2.294549437420e-01 2.286615673715e-01 2.280064531128e-01 2.274886751272e-01 2.271126988996e-01 2.268778459573e-01 2.267847270932e-01 2.268340891278e-01 2.270237114909e-01 2.273557813874e-01 2.278274131276e-01 2.284369484098e-01 2.291845288467e-01 2.300652145036e-01 2.310796134540e-01 2.322219753395e-01 2.334905323988e-01 2.348830372084e-01 2.363921153920e-01 2.380191558602e-01 2.397550477203e-01 2.415989099558e-01 2.435458098698e-01 2.455885261704e-01 2.477278486938e-01 2.499531339352e-01 2.522641665733e-01 2.546548163851e-01 2.571188042799e-01 2.596554570369e-01 2.622544959208e-01 2.649168258500e-01 2.676338737599e-01 2.704019085581e-01 2.732199174689e-01 2.760771316761e-01 2.789764197700e-01 2.819071713446e-01 2.848686740358e-01 2.878583588881e-01 2.908668336344e-01 2.938974087322e-01 2.969397982913e-01 2.999950491921e-01 3.030581140458e-01 3.061227951642e-01 3.091924405555e-01 3.122543482864e-01 3.153146973621e-01 3.183642289110e-01 3.214014460080e-01 3.244273355077e-01 3.274309865512e-01 3.304196489532e-01 3.333816589303e-01 3.363191324459e-01 3.392314571664e-01 3.421096493393e-01 3.449600483835e-01 3.477719982943e-01 3.505500815155e-01 3.532889986820e-01 3.559839408703e-01 3.586411193867e-01 3.612480444456e-01 3.638128973407e-01 3.663270733160e-01 3.687910950716e-01 3.712058736852e-01 3.735625108815e-01 3.758704719393e-01 3.781175864777e-01 3.803085768330e-01 3.824421958909e-01 3.845113255468e-01 3.865250356857e-01 3.884698958401e-01 3.903548931396e-01 3.921734783044e-01 3.939246346232e-01 3.956123141807e-01 3.972262533918e-01 3.987766442121e-01 4.002537910189e-01 4.016601063840e-01 4.029979634818e-01 4.042579581478e-01 4.054519448170e-01 4.065657425203e-01 4.076090532995e-01 4.085778372814e-01 4.094674717215e-01 4.102875067390e-01 4.110244344513e-01 4.116904287740e-01 4.122760976276e-01 4.127832954990e-01 4.132170509555e-01 4.135665936779e-01 4.138441265858e-01 4.140379997203e-01 4.141553550798e-01 4.141954902725e-01 4.141523543076e-01 4.140370885897e-01 4.138364218866e-01 4.135621925136e-01 4.132077017554e-01 4.127725710679e-01 4.122644381713e-01 4.116719408675e-01 4.110069267032e-01 4.102610532707e-01 4.094379876944e-01 4.085406658509e-01 4.075626263065e-01 4.065129005755e-01 4.053842709694e-01 4.041823536224e-01 4.029063997869e-01 4.015557389066e-01 4.001339975195e-01 3.986379816281e-01 3.970722763468e-01 3.954353234164e-01 3.937288431484e-01 3.919538785858e-01 3.901111202904e-01 3.882013003984e-01 3.862260960701e-01 3.841861573397e-01 3.820831195327e-01 3.799188723667e-01 3.776928248787e-01 3.754103140330e-01 3.730679599541e-01 3.706721528861e-01 3.682222447409e-01 3.657178914950e-01 3.631683947489e-01 3.605648081022e-01 3.579204148173e-01 3.552290627840e-01 3.524949121511e-01 3.497265229701e-01 3.469127100140e-01 3.440742273565e-01 3.411969894927e-01 3.382947552721e-01 3.353688326116e-01 3.324129376668e-01 3.294499193098e-01 3.264589832994e-01 3.234656877349e-01 3.204613476041e-01 3.174484522283e-01 3.144460090492e-01 3.114338521419e-01 3.084432741720e-01 3.054567849493e-01 3.024894427376e-01 2.995516958399e-01 2.966276128222e-01 2.937536600872e-01 2.909028393643e-01 2.881050969674e-01 2.853573947016e-01 2.826556952450e-01 2.800321192474e-01 2.774580955221e-01 2.749730860801e-01 2.725605861434e-01 2.702321875026e-01 2.680083544118e-01 2.658647540330e-01 2.638451156736e-01 2.619236111021e-01 2.601234582488e-01 2.584518601885e-01 2.568951712404e-01 2.554901421893e-01 2.542074781586e-01 2.530801560115e-01 2.520983501814e-01 2.512619534592e-01 2.505936285188e-01 2.500683382849e-01 2.497162967266e-01 2.495185921678e-01 2.494826965566e-01 2.496167361818e-01 2.499023922812e-01 2.503601616607e-01 2.509698450079e-01 2.517384320665e-01 2.526649797633e-01 2.537347294276e-01 2.549581134958e-01 2.563179969834e-01 2.578142000954e-01 2.594443609229e-01 2.611903194397e-01 2.630610829869e-01 2.650362969283e-01 2.671125776759e-01 2.692884713386e-01 2.715416940046e-01 2.738812422335e-01 2.762836497781e-01 2.787477604139e-01 2.812690421790e-01 2.838239941471e-01 2.864244921150e-01 2.890426062398e-01 2.916817810377e-01 2.943323959847e-01 2.969742557397e-01 2.996191452397e-01 3.022367991341e-01 3.048338424567e-01 3.073986944436e-01 3.099144690819e-01 3.123913973358e-01 3.147998766654e-01 3.171496269216e-01 3.194270986068e-01 3.216178397291e-01 3.237335834836e-01 3.257443717543e-01 3.276627428063e-01 3.294726375456e-01 3.311645285501e-01 3.327488713731e-01 3.341948295756e-01 3.355229753349e-01 3.367093409013e-01 3.377533097261e-01 3.386612750164e-01 3.394071803061e-01 3.400118502909e-01 3.404517724707e-01 3.407309713158e-01 3.408532391890e-01 3.407987714475e-01 3.405865411370e-01 3.401961796588e-01 3.396351523987e-01 3.389051924253e-01 3.379922914538e-01 3.369150104877e-01 3.356560530215e-01 3.342258233075e-01 3.326267439986e-01 3.308494630302e-01 3.289125456495e-01 3.268046058191e-01 3.245365469253e-01 3.221150986020e-01 3.195340140409e-01 3.168155522232e-01 3.139516843096e-01 3.109567306733e-01 3.078414745467e-01 3.046043566140e-01 3.012688593663e-01 2.978355886105e-01 2.943194906500e-01 2.907388136521e-01 2.870966874857e-01 2.834209609917e-01 2.797193284140e-01 2.760098154964e-01 2.723192620886e-01 2.686548756555e-01 2.650496987891e-01 2.615185679488e-01 2.580853902973e-01 2.547797029289e-01 2.516159636778e-01 2.486291764852e-01 2.458385257238e-01 2.432699382294e-01 2.409536009125e-01 2.389045128358e-01 2.371548720786e-01 2.357203964365e-01 2.346209947104e-01 2.338775582704e-01 2.334988862792e-01 2.334998754791e-01 2.338865308362e-01 2.346592155079e-01 2.358242575926e-01 2.373711085795e-01 2.392962485294e-01 2.415874157323e-01 2.442266342906e-01 2.472040649805e-01 2.504896529802e-01 2.540712084343e-01 2.579200550470e-01 2.620102118624e-01 2.663225870852e-01 2.708212690760e-01 2.754890210346e-01 2.802932383071e-01 2.852090689408e-01 2.902138147730e-01 2.952762611809e-01 3.003769071066e-01 3.054895177602e-01 3.105905708971e-01 3.156592027319e-01 3.206739113402e-01 3.256134392232e-01 3.304601741685e-01 3.351936615654e-01 3.397988161006e-01 3.442596524377e-01 3.485576525063e-01 3.526849427050e-01 3.566208915739e-01 3.603589962405e-01 3.638873169310e-01 3.671929205091e-01 3.702718763808e-01 3.731089022201e-01 3.757052259256e-01 3.780486177805e-01 3.801369962437e-01 3.819687174836e-01 3.835344177073e-01 3.848414206942e-01 3.858813662535e-01 3.866579366559e-01 3.871754667449e-01 3.874299576153e-01 3.874325482384e-01 3.871837849805e-01 3.866882815387e-01 3.859582365119e-01 3.849969160767e-01 3.838141507031e-01 3.824240839441e-01 3.808313221748e-01 3.790541593322e-01 3.771032872552e-01 3.749898132668e-01 3.727365511989e-01 3.703502239401e-01 3.678548609067e-01 3.652653762239e-01 3.625972567340e-01 3.598763871367e-01 3.571136069400e-01 3.543372213047e-01 3.515600384540e-01 3.488070117356e-01 3.460981591463e-01 3.434507308375e-01 3.408912555417e-01 3.384313533237e-01 3.360984246869e-01 3.339067643322e-01 3.318719215223e-01 3.300179724407e-01 3.283522640377e-01 3.268937719980e-01 3.256551853897e-01 3.246430992223e-01 3.238708623108e-01 3.233460618646e-01 3.230675919599e-01 3.230480194923e-01 3.232835757927e-01 3.237713428218e-01 3.245185711417e-01 3.255114728783e-01 3.267490935095e-01 3.282279833446e-01 3.299312288843e-01 3.318581578315e-01 3.339953373295e-01 3.363283638229e-01 3.388508893896e-01 3.415490339401e-01 3.444065837291e-01 3.474161142314e-01 3.505615074526e-01 3.538278771636e-01 3.572069719554e-01 3.606808859148e-01 3.642392381741e-01 3.678683504145e-01 3.715553844482e-01 3.752865834907e-01 3.790520053746e-01 3.828351436299e-01 3.866262864972e-01 3.904133087659e-01 3.941814996442e-01 3.979203155029e-01 4.016190409532e-01 4.052618226323e-01 4.088399110853e-01 4.123420338707e-01 4.157505011028e-01 4.190608739956e-01 4.222590633291e-01 4.253288290074e-01 4.282650957376e-01 4.310536275908e-01 4.336843971637e-01 4.361462967687e-01 4.384301409724e-01 4.405277094160e-01 4.424252739904e-01 4.441212310183e-01 4.456046529389e-01 4.468698863524e-01 4.479121960410e-01 4.487276487752e-01 4.493129132535e-01 4.496641682261e-01 4.497864103466e-01 4.496748752884e-01 4.493335724373e-01 4.487693432747e-01 4.479845136428e-01 4.469878476644e-01 4.457874101751e-01 4.443961017026e-01 4.428218355196e-01 4.410828256709e-01 4.391942105840e-01 4.371707450050e-01 4.350338980893e-01 4.328024320556e-01 4.304995485325e-01 4.281451876104e-01 4.257656761102e-01 4.233858722281e-01 4.210281488767e-01 4.187216699939e-01 4.164920827977e-01 4.143642141443e-01 4.123628959383e-01 4.105171838717e-01 4.088497590109e-01 4.073832137582e-01 4.061438630152e-01 4.051489622472e-01 4.044209282815e-01 4.039742743724e-01 4.038252150395e-01 4.039868511052e-01 4.044659666391e-01 4.052733135982e-01 4.064111263575e-01 4.078797590116e-01 4.096777559756e-01 4.118012563127e-01 4.142421809848e-01 4.169882269656e-01 4.200278112829e-01 4.233432944342e-01 4.269169099986e-01 4.307257841106e-01 4.347466992861e-01 4.389544227039e-01 4.433180667427e-01 4.478114378008e-01 4.523989793749e-01 4.570486206091e-01 4.617283246743e-01 4.663980060213e-01 4.710268072579e-01 4.755776715497e-01 4.800111798060e-01 4.842957882026e-01 4.883947341208e-01 4.922757434101e-01 4.959062363325e-01 4.992546747046e-01 5.022967281640e-01 5.050042521036e-01 5.073573099170e-01 5.093364070430e-01 5.109260269746e-01 5.121174531571e-01 5.129034348428e-01 5.132823377253e-01 5.132568946623e-01 5.128367867916e-01 5.120333271771e-01 5.108647973881e-01 5.093541837155e-01 5.075271531972e-01 5.054158208874e-01 5.030531461010e-01 5.004778281308e-01 4.977297864308e-01 4.948505689537e-01 4.918842294491e-01 4.888727842033e-01 4.858601539995e-01 4.828880432094e-01 4.799957934965e-01 4.772218832065e-01 4.745996072347e-01 4.721626619624e-01 4.699356362462e-01 4.679423625058e-01 4.662035877476e-01 4.647329608532e-01 4.635434849738e-01 4.626427486060e-01 4.620360095550e-01 4.617248213438e-01 4.617107425930e-01 4.619911285841e-01 4.625612395002e-01 4.634155368670e-01 4.645457678134e-01 4.659421881771e-01 4.675921654508e-01 4.694788079039e-01 4.715850888114e-01 4.738874851898e-01 4.763612533492e-01 4.789732040590e-01 4.816905695159e-01 4.844742671645e-01 4.872807522084e-01 4.900656284212e-01 4.927782382832e-01 4.953723441830e-01 4.977954938411e-01 4.999995921378e-01 5.019380192983e-01 5.035647875453e-01 5.048465924097e-01 5.057433526715e-01 5.062341216985e-01 5.062960456727e-01 5.059181144380e-01 5.050978138147e-01 5.038364234008e-01 5.021490768899e-01 5.000489745787e-01 4.975655586391e-01 4.947259355713e-01 4.915641975732e-01 4.881195217151e-01 4.844282565899e-01 4.805367257547e-01 4.764831893320e-01 4.723157846219e-01 4.680757044765e-01 4.638099419648e-01 4.595696172365e-01 4.554007959077e-01 4.513632701125e-01 4.475093351666e-01 4.439076295480e-01 4.406218185684e-01 4.377201478605e-01 4.352790900030e-01 4.333636570432e-01 4.320470213842e-01 4.313830933997e-01 4.314248931529e-01 4.322063669036e-01 4.337450212137e-01 4.360416942618e-01 4.390738124799e-01 4.428091419004e-01 4.471869575083e-01 4.521464955233e-01 4.576101083075e-01 4.635000840330e-01 4.697379534671e-01 4.762483397526e-01 4.829658213967e-01 4.898273215282e-01 4.967837891634e-01 5.037867392779e-01 5.108021337614e-01 5.177908218059e-01 5.247161455006e-01 5.315426757321e-01 5.382195688881e-01 5.447012242430e-01 5.509252961016e-01 5.568319152738e-01 5.623544960361e-01 5.674286899395e-01 5.720007340580e-01 5.760211314470e-01 5.794670600150e-01 5.823249265241e-01 5.846144635474e-01 5.863727188580e-01 5.876605700910e-01 5.885564561891e-01 5.891436471395e-01 5.895169735269e-01 5.897493121878e-01 5.899097214669e-01 5.900314547233e-01 5.901226649905e-01 5.901599816999e-01 5.900888483545e-01 5.898427464062e-01 5.893402460804e-01 5.885166753127e-01 5.873268429662e-01 5.857733123561e-01 5.839103098870e-01 5.818572068317e-01 5.798050086057e-01 5.779973707124e-01 5.767380648469e-01 5.763378313614e-01 5.763530658937e-01 5.765518489284e-01 5.775326379765e-01 5.799484146820e-01 5.842419445776e-01 5.904535971819e-01 5.982022312596e-01 6.068138127679e-01 6.155470012762e-01 6.238452017854e-01 6.314784320616e-01 6.385392967848e-01 6.453338661374e-01 6.521834504688e-01 6.592211271151e-01 6.662885501420e-01 6.729800905271e-01 6.787741765310e-01 6.832361015858e-01 6.862219105595e-01 6.879519156662e-01 6.889693182574e-01 6.899961083583e-01 6.917060462165e-01 6.945017399956e-01 6.984081322192e-01 7.031162634474e-01 7.081098269711e-01 7.128887339567e-01 7.171533988078e-01 7.208649235993e-01 7.242045944944e-01 7.274477905426e-01 7.307746484181e-01 7.341335711994e-01 7.372410822550e-01 7.396596738134e-01 7.409708266947e-01 7.409747300009e-01 7.398242951702e-01 7.380144243968e-01 7.362705084882e-01 7.353332477741e-01 7.356787781088e-01 7.373332541137e-01 7.398421976410e-01 7.423578766567e-01 7.438599068075e-01 7.434260017839e-01 7.404136189136e-01 7.345922864176e-01 7.264692920273e-01 7.163953063971e-01 6.600933656168e-01 6.334323473174e-01 6.009971557476e-01 5.817707469218e-01 5.859317395936e-01 6.098568353543e-01 6.391816746685e-01 6.581721149544e-01 6.567426428985e-01 6.332691670535e-01 5.951561631229e-01 5.577266854397e-01 5.390675647830e-01 5.493025506267e-01 5.822465266170e-01 6.205989955422e-01 6.473706661250e-01 6.525223824730e-01 6.348228512701e-01 6.015929848158e-01 5.669923183028e-01 5.469350624782e-01 5.501551706611e-01 5.718404571335e-01 5.978592627492e-01 6.144868206421e-01 6.146453750102e-01 5.998046831198e-01 5.789773297439e-01 5.649940493786e-01 5.674510494649e-01 5.860811314550e-01 6.111854784438e-01 6.305131188956e-01 6.359164674206e-01 6.263607604239e-01 6.080129045096e-01 5.915413666611e-01 5.865962661369e-01 5.956228478953e-01 6.122644077795e-01 6.262246842938e-01 6.296931202659e-01 6.213570103105e-01 6.070438018927e-01 5.971585127586e-01 6.007986460284e-01 6.193353858227e-01 6.452784697987e-01 6.673700157076e-01 6.769809086627e-01 6.717208113897e-01 6.561593131192e-01 6.398400360161e-01 6.326240494777e-01 6.390044485328e-01 6.555278980935e-01 6.740935746985e-01 6.877153402987e-01 6.944578366791e-01 6.978217470873e-01 7.039291702892e-01 7.168858267201e-01 7.351926611436e-01 7.521931734493e-01 7.599353173076e-01 7.537258872149e-01 7.349486261844e-01 7.113873304388e-01 6.943547546222e-01 6.925621697746e-01 7.062085296090e-01 7.266181720361e-01 7.420787330565e-01 7.443266260028e-01 7.320945947251e-01 7.113178237967e-01 6.921165235816e-01 6.830734253069e-01 6.853812309344e-01 6.919451004300e-01 6.923649872919e-01 6.795462476259e-01 6.539867568793e-01 6.246615135352e-01 6.057930684446e-01 6.085017814469e-01 6.321143371831e-01 6.642225629081e-01 6.894249243632e-01 6.973918338388e-01 6.863706501301e-01 6.632612141490e-01 6.407109884440e-01 6.310356264023e-01 6.387253675823e-01 6.579850398187e-01 6.780246775398e-01 6.906013245682e-01 6.941737447236e-01 6.935780739652e-01 6.962326585547e-01 7.064270664435e-01 7.216319631968e-01 7.337757799895e-01 7.343193251780e-01 7.193836466686e-01 6.925811163917e-01 6.648626844976e-01 6.500244715762e-01 6.563045923969e-01 6.797875866733e-01 7.070042238953e-01 7.236103904693e-01 7.212264525331e-01 7.002803776113e-01 6.695874728200e-01 6.430284191916e-01 6.325954244200e-01 6.408022218286e-01 6.594187692482e-01 6.761530335226e-01 6.824453460510e-01 6.771226689491e-01 6.660586807803e-01 6.584813367984e-01 6.612610139978e-01 6.743571467728e-01 6.912361184103e-01 7.037383838635e-01 7.069443285773e-01 7.014805764837e-01 6.926550473664e-01 6.872526947285e-01 6.893526058163e-01 6.979536233778e-01 7.083245733446e-01 7.156645618082e-01 7.182441412645e-01 7.179578055399e-01 7.184419916511e-01 7.218627245301e-01 7.267973072036e-01 7.292414128138e-01
 3.760243025035e-01 3.748169392957e-01 3.737004778865e-01 3.726084399443e-01 3.714574566738e-01 3.702291326424e-01 3.689768296831e-01 3.677651411488e-01 3.666292720810e-01 3.655815369596e-01 3.646149729006e-01 3.636825342069e-01 3.627053010205e-01 3.616381680599e-01 3.605184814570e-01 3.594379858695e-01 3.584647334059e-01 3.576005182736e-01 3.568038788187e-01 3.560218583307e-01 3.552037340378e-01 3.543192806499e-01 3.533866526533e-01 3.524732922455e-01 3.516505500563e-01 3.509441657736e-01 3.503238552945e-01 3.497280442661e-01 3.490931332233e-01 3.483817122499e-01 3.476113209825e-01 3.468601379437e-01 3.462167186810e-01 3.457118015530e-01 3.452935414982e-01 3.448745841370e-01 3.443947891177e-01 3.438504227063e-01 3.432810419000e-01 3.427493510385e-01 3.423105645396e-01 3.419798556036e-01 3.417250345931e-01 3.414859138310e-01 3.412117077102e-01 3.408822609098e-01 3.405135442700e-01 3.401545366928e-01 3.398727136882e-01 3.397143470914e-01 3.396646221591e-01 3.396481868871e-01 3.395772773627e-01 3.394126334652e-01 3.391890492293e-01 3.389937032569e-01 3.389138543281e-01 3.389796136041e-01 3.391394142891e-01 3.392938970628e-01 3.393646301380e-01 3.393470083991e-01 3.393081999171e-01 3.393320189149e-01 3.394680582841e-01 3.397077779318e-01 3.400011237986e-01 3.402886620802e-01 3.405321920653e-01 3.407325907006e-01 3.409162507830e-01 3.411212202966e-01 3.413827824396e-01 3.417282805317e-01 3.421642406574e-01 3.426556168412e-01 3.431329002686e-01 3.435332960188e-01 3.438472856715e-01 3.441354882622e-01 3.444963251866e-01 3.450092403230e-01 3.456733930279e-01 3.463899034898e-01 3.470242421711e-01 3.475030388804e-01 3.478703201980e-01 3.482595619861e-01 3.488040759067e-01 3.495487121873e-01 3.504160583307e-01 3.512514954670e-01 3.519298004048e-01 3.524457087624e-01 3.529142180780e-01 3.534848475718e-01 3.542436508425e-01 3.551637370203e-01 3.561237383354e-01 3.569914299489e-01 3.577076175698e-01 3.583265832283e-01 3.589654776849e-01 3.597237115045e-01 3.606264512752e-01 3.616199891472e-01 3.626095239007e-01 3.635149613032e-01 3.643223822070e-01 3.650827647029e-01 3.658716070210e-01 3.667423733875e-01 3.677058017383e-01 3.687273088973e-01 3.697493457388e-01 3.707205027433e-01 3.716297295821e-01 3.725042855834e-01 3.733890560181e-01 3.743239631643e-01 3.753242888463e-01 3.763744087208e-01 3.774341149336e-01 3.784653868277e-01 3.794542770429e-01 3.804120764199e-01 3.813652318707e-01 3.823418091220e-01 3.833606735597e-01 3.844191177675e-01 3.854958418884e-01 3.865626853863e-01 3.876018296467e-01 3.886065531449e-01 3.895853713768e-01 3.905653028927e-01 3.915752577407e-01 3.926266736597e-01 3.937062476421e-01 3.947860905850e-01 3.958371593792e-01 3.968419985999e-01 3.978119891668e-01 3.987822809727e-01 3.997825980731e-01 4.008237436635e-01 4.018920484922e-01 4.029617861420e-01 4.040029134736e-01 4.050024881411e-01 4.059733347735e-01 4.069396717180e-01 4.079216277294e-01 4.089295700221e-01 4.099612134097e-01 4.109998439598e-01 4.120238057030e-01 4.130223815900e-01 4.139983197151e-01 4.149600745576e-01 4.159197928181e-01 4.168898191595e-01 4.178728310034e-01 4.188619603242e-01 4.198524560135e-01 4.208405890767e-01 4.218186946673e-01 4.227798681902e-01 4.237241432738e-01 4.246547940181e-01 4.255786086195e-01 4.265045713418e-01 4.274423733862e-01 4.283889491473e-01 4.293334121818e-01 4.302649618912e-01 4.311740791532e-01 4.320539770006e-01 4.329106939658e-01 4.337618979678e-01 4.346248789250e-01 4.355080042103e-01 4.364068679027e-01 4.372973654715e-01 4.381502445140e-01 4.389521741656e-01 4.397176338134e-01 4.404792055970e-01 4.412663454148e-01 4.420853245227e-01 4.429112284148e-01 4.437012580784e-01 4.444279153256e-01 4.450991187419e-01 4.457493115591e-01 4.464159078079e-01 4.471140720150e-01 4.478241064373e-01 4.485034496672e-01 4.491208056912e-01 4.496796026318e-01 4.502090542894e-01 4.507456900020e-01 4.513068942643e-01 4.518773009789e-01 4.524207574174e-01 4.529114176402e-01 4.533483041176e-01 4.537576506582e-01 4.541686413889e-01 4.545988089531e-01 4.550346951503e-01 4.554470385481e-01 4.558119926071e-01 4.561312426565e-01 4.564257092498e-01 4.567236466076e-01 4.570375657126e-01 4.573539769435e-01 4.576451483779e-01 4.578935081131e-01 4.581017092619e-01 4.582921263158e-01 4.584870243484e-01 4.586928966710e-01 4.588967228131e-01 4.590734673271e-01 4.592094142598e-01 4.593098184394e-01 4.593912497173e-01 4.594742077279e-01 4.595653733042e-01 4.596514847292e-01 4.597082160200e-01 4.597225029068e-01 4.596993075144e-01 4.596585857367e-01 4.596242623312e-01 4.595977114986e-01 4.595553749085e-01 4.594677160663e-01 4.593280165434e-01 4.591535924372e-01 4.589738047560e-01 4.588018779567e-01 4.586173245412e-01 4.583856471577e-01 4.580910921432e-01 4.577518792511e-01 4.574008061615e-01 4.570568382623e-01 4.567071077540e-01 4.563155278491e-01 4.558652054217e-01 4.553783243808e-01 4.548886695133e-01 4.544147496974e-01 4.539410234325e-01 4.534328657060e-01 4.528718710556e-01 4.522799685479e-01 4.516917359548e-01 4.511167962544e-01 4.505328395929e-01 4.499064320101e-01 4.492192419485e-01 4.484945415896e-01 4.477635541734e-01 4.470331650071e-01 4.462773573348e-01 4.454694104759e-01 4.446033713816e-01 4.437022535276e-01 4.427961285148e-01 4.418890653906e-01 4.409545997721e-01 4.399745404419e-01 4.389542261163e-01 4.379159229683e-01 4.368784082336e-01 4.358368130101e-01 4.347644190545e-01 4.336489386626e-01 4.325033519044e-01 4.313451356036e-01 4.301774472851e-01 4.289850975137e-01 4.277482109557e-01 4.264648386986e-01 4.251554762567e-01 4.238335124623e-01 4.224931000672e-01 4.211183016865e-01 4.197019118988e-01 4.182535935526e-01 4.167909473027e-01 4.153184848278e-01 4.138218376626e-01 4.122904486830e-01 4.107292126336e-01 4.091472415344e-01 4.075497114974e-01 4.059285602034e-01 4.042694430612e-01 4.025721416564e-01 4.008488912772e-01 3.991078213051e-01 3.973439628961e-01 3.955473750574e-01 3.937146542848e-01 3.918538284414e-01 3.899757027011e-01 3.880803888084e-01 3.861587243351e-01 3.842049738555e-01 3.822248743280e-01 3.802220615111e-01 3.781982623620e-01 3.761464566405e-01 3.740610298808e-01 3.719460843395e-01 3.698087092592e-01 3.676493319698e-01 3.654629782160e-01 3.632468298805e-01 3.610015263131e-01 3.587335265312e-01 3.564452933140e-01 3.541340739134e-01 3.517956356283e-01 3.494302386123e-01 3.470407483026e-01 3.446259743153e-01 3.421868512646e-01 3.397205793560e-01 3.372290433858e-01 3.347153629379e-01 3.321787019252e-01 3.296172165033e-01 3.270293251252e-01 3.244188536630e-01 3.217850139258e-01 3.191303280618e-01 3.164529619196e-01 3.137503246687e-01 3.110234951653e-01 3.082760335711e-01 3.055050630749e-01 3.027111050882e-01 2.998951735702e-01 2.970573172659e-01 2.941989541048e-01 2.913209521063e-01 2.884207024571e-01 2.854994390055e-01 2.825584926540e-01 2.795978148783e-01 2.766167185603e-01 2.736169040741e-01 2.705981596566e-01 2.675602938303e-01 2.645056606978e-01 2.614319322539e-01 2.583404531382e-01 2.552335223184e-01 2.521110526901e-01 2.489724449486e-01 2.458194250990e-01 2.426497021779e-01 2.394653584799e-01 2.362685168139e-01 2.330590496525e-01 2.298363239339e-01 2.266031400234e-01 2.233580140760e-01 2.201020170727e-01 2.168383016629e-01 2.135654957538e-01 2.102858504738e-01 2.069997195487e-01 2.037068960564e-01 2.004099169671e-01 1.971105081658e-01 1.938086850544e-01 1.905071896209e-01 1.872064364907e-01 1.839067071448e-01 1.806112141740e-01 1.773220528558e-01 1.740394351304e-01 1.707665041858e-01 1.675047519523e-01 1.642555218533e-01 1.610224286698e-01 1.578079259057e-01 1.546142516306e-01 1.514450609593e-01 1.483025892226e-01 1.451891536290e-01 1.421101508537e-01 1.390700258543e-01 1.360711765791e-01 1.331196786220e-01 1.302187098382e-01 1.273736041025e-01 1.245917388052e-01 1.218772749914e-01 1.192365821702e-01 1.166778533084e-01 1.142064981372e-01 1.118308273942e-01 1.095593419618e-01 1.073980677578e-01 1.053571116033e-01 1.034453853984e-01 1.016706039406e-01 1.000424836954e-01 9.856957324553e-02 9.725982871216e-02 9.612223579609e-02 9.516306175046e-02 9.438914938902e-02 9.380792161613e-02 9.342258585233e-02 9.323795974540e-02 9.325522908427e-02 9.347475550472e-02 9.389756702672e-02 9.452055930446e-02 9.534105933905e-02 9.635491427752e-02 9.755572769789e-02 9.893744589758e-02 1.004933673538e-01 1.022161265838e-01 1.040962046700e-01 1.061271418416e-01 1.082997325311e-01 1.106052818296e-01 1.130365596697e-01 1.155839411678e-01 1.182408991439e-01 1.210000604553e-01 1.238527688700e-01 1.267943747401e-01 1.298174119118e-01 1.329148344583e-01 1.360830230032e-01 1.393152389779e-01 1.426053775145e-01 1.459513606414e-01 1.493468768198e-01 1.527886410870e-01 1.562731680369e-01 1.597951393286e-01 1.633519660463e-01 1.669408682397e-01 1.705575806895e-01 1.742020502501e-01 1.778694163690e-01 1.815573656986e-01 1.852640302503e-01 1.889860686496e-01 1.927221040335e-01 1.964707657055e-01 2.002312312181e-01 2.040001422423e-01 2.077760245564e-01 2.115561550010e-01 2.153392814347e-01 2.191255006682e-01 2.229126119145e-01 2.266995901518e-01 2.304858246174e-01 2.342672844726e-01 2.380442592702e-01 2.418153224703e-01 2.455788748635e-01 2.493360450850e-01 2.530837197714e-01 2.568217842231e-01 2.605488722102e-01 2.642632174106e-01 2.679645806461e-01 2.716522889715e-01 2.753242759115e-01 2.789806335837e-01 2.826210061485e-01 2.862434434536e-01 2.898475747592e-01 2.934316483744e-01 2.969951065824e-01 3.005379414636e-01 3.040591777368e-01 3.075571980680e-01 3.110334639250e-01 3.144840530904e-01 3.179100572656e-01 3.213106806918e-01 3.246842574911e-01 3.280312966344e-01 3.313499940060e-01 3.346400893145e-01 3.379014793853e-01 3.411327752517e-01 3.443328745533e-01 3.475014171723e-01 3.506372513362e-01 3.537405503228e-01 3.568107837637e-01 3.598476770087e-01 3.628495475946e-01 3.658162179834e-01 3.687459822262e-01 3.716387639285e-01 3.744950459373e-01 3.773136925720e-01 3.800939952237e-01 3.828342495264e-01 3.855343534771e-01 3.881942215242e-01 3.908130760448e-01 3.933904771389e-01 3.959259655851e-01 3.984178676506e-01 4.008670364499e-01 4.032717739881e-01 4.056316023607e-01 4.079473608216e-01 4.102173068345e-01 4.124414182009e-01 4.146191675777e-01 4.167496005965e-01 4.188321231161e-01 4.208673132626e-01 4.228531682812e-01 4.247900133438e-01 4.266771131581e-01 4.285136934268e-01 4.302996368255e-01 4.320344413437e-01 4.337166549668e-01 4.353484173013e-01 4.369264214442e-01 4.384528637788e-01 4.399258877122e-01 4.413445915140e-01 4.427091666763e-01 4.440184784025e-01 4.452734535073e-01 4.464730858644e-01 4.476179120798e-01 4.487063420620e-01 4.497385177933e-01 4.507134072166e-01 4.516312247625e-01 4.524909631488e-01 4.532940424853e-01 4.540389540379e-01 4.547251051360e-01 4.553526260985e-01 4.559216211578e-01 4.564312725775e-01 4.568826032449e-01 4.572742965157e-01 4.576061100448e-01 4.578779710714e-01 4.580882257228e-01 4.582383621186e-01 4.583281853114e-01 4.583573364999e-01 4.583268058040e-01 4.582343681661e-01 4.580811418256e-01 4.578653668377e-01 4.575881093518e-01 4.572499672585e-01 4.568511276738e-01 4.563918321353e-01 4.558704672618e-01 4.552878110986e-01 4.546438056964e-01 4.539385411374e-01 4.531712535622e-01 4.523437830580e-01 4.514546122510e-01 4.505047940811e-01 4.494945569369e-01 4.484243386436e-01 4.472931499975e-01 4.461015978381e-01 4.448486187018e-01 4.435362077460e-01 4.421637775688e-01 4.407336194565e-01 4.392451243727e-01 4.376975954693e-01 4.360907952083e-01 4.344247951113e-01 4.327017206007e-01 4.309215322946e-01 4.290856520516e-01 4.271937390344e-01 4.252456909070e-01 4.232422624073e-01 4.211833424551e-01 4.190713217802e-01 4.169063008331e-01 4.146890943104e-01 4.124203976740e-01 4.101002366396e-01 4.077293196409e-01 4.053094863784e-01 4.028410449430e-01 4.003244454127e-01 3.977608372949e-01 3.951501729213e-01 3.924948156216e-01 3.897963283092e-01 3.870548558024e-01 3.842712064249e-01 3.814462768858e-01 3.785809411865e-01 3.756768154354e-01 3.727361724779e-01 3.697616263995e-01 3.667528120618e-01 3.637109813101e-01 3.606369251689e-01 3.575330318150e-01 3.544020480224e-01 3.512445918446e-01 3.480638049406e-01 3.448596783990e-01 3.416352450469e-01 3.383913364330e-01 3.351302210062e-01 3.318560230049e-01 3.285681966453e-01 3.252723996068e-01 3.219684152069e-01 3.186594393086e-01 3.153476895252e-01 3.120347480553e-01 3.087261489909e-01 3.054226160053e-01 3.021282032774e-01 2.988460427097e-01 2.955777304845e-01 2.923279846529e-01 2.890986209881e-01 2.858945014647e-01 2.827197274943e-01 2.795762167663e-01 2.764694163134e-01 2.734022835012e-01 2.703788349990e-01 2.674035393958e-01 2.644795627971e-01 2.616131166905e-01 2.588075664479e-01 2.560671870579e-01 2.533965514238e-01 2.507991077461e-01 2.482818028548e-01 2.458472877311e-01 2.435015979540e-01 2.412492400299e-01 2.390927260721e-01 2.370399600477e-01 2.350921321878e-01 2.332560655857e-01 2.315359387937e-01 2.299339462060e-01 2.284563488258e-01 2.271040296884e-01 2.258830445901e-01 2.247956806841e-01 2.238440311244e-01 2.230323503567e-01 2.223610012512e-01 2.218329357657e-01 2.214496576501e-01 2.212115212430e-01 2.211201148620e-01 2.211735894970e-01 2.213740492286e-01 2.217200202342e-01 2.222094905198e-01 2.228422743173e-01 2.236147124283e-01 2.245263404015e-01 2.255736604504e-01 2.267527771242e-01 2.280633315399e-01 2.294976773554e-01 2.310556924171e-01 2.327309812684e-01 2.345194258454e-01 2.364188061796e-01 2.384205134440e-01 2.405246913877e-01 2.427226376127e-01 2.450113627840e-01 2.473870192392e-01 2.498402144379e-01 2.523728689789e-01 2.549739040512e-01 2.576418017998e-01 2.603720895943e-01 2.631567964878e-01 2.659967970351e-01 2.688803703187e-01 2.718092744522e-01 2.747763784506e-01 2.777757568587e-01 2.808084585845e-01 2.838632875726e-01 2.869432852610e-01 2.900391718472e-01 2.931480882577e-01 2.962712967099e-01 2.993966083015e-01 3.025294723997e-01 3.056600484131e-01 3.087880950002e-01 3.119110484012e-01 3.150210574125e-01 3.181230336255e-01 3.212048722242e-01 3.242715530243e-01 3.273165573260e-01 3.303359232352e-01 3.333331771454e-01 3.362970863630e-01 3.392336745792e-01 3.421347749292e-01 3.449994268111e-01 3.478299845876e-01 3.506158882490e-01 3.533646724157e-01 3.560661328445e-01 3.587235165293e-01 3.613348428460e-01 3.638918435224e-01 3.664044853826e-01 3.688579621077e-01 3.712610143900e-01 3.736080169191e-01 3.758950304193e-01 3.781275875070e-01 3.802943513268e-01 3.824051580555e-01 3.844506234401e-01 3.864314294849e-01 3.883505536948e-01 3.901983352510e-01 3.919851642686e-01 3.936986267449e-01 3.953454148717e-01 3.969229707867e-01 3.984254717975e-01 3.998621725616e-01 4.012197271974e-01 4.025087067812e-01 4.037219293482e-01 4.048584450161e-01 4.059242564911e-01 4.069078880202e-01 4.078214495943e-01 4.086537565974e-01 4.094098471573e-01 4.100908475890e-01 4.106883493498e-01 4.112139939616e-01 4.116552098996e-01 4.120212236126e-01 4.123075796125e-01 4.125109703636e-01 4.126414347209e-01 4.126847166899e-01 4.126547853155e-01 4.125419898810e-01 4.123487471733e-01 4.120801630254e-01 4.117258951249e-01 4.112993911443e-01 4.107891562843e-01 4.102022673085e-01 4.095379946429e-01 4.087921569243e-01 4.079739182090e-01 4.070729146745e-01 4.060990467864e-01 4.050469551984e-01 4.039186071900e-01 4.027173750325e-01 4.014377712624e-01 4.000874680737e-01 3.986620751677e-01 3.971646548585e-01 3.955967355185e-01 3.939567166941e-01 3.922493089384e-01 3.904713263313e-01 3.886267205294e-01 3.867157884151e-01 3.847392824274e-01 3.826986864913e-01 3.805957446280e-01 3.784304565605e-01 3.762057727622e-01 3.739223079609e-01 3.715813766847e-01 3.691865873674e-01 3.667360049189e-01 3.642370850884e-01 3.616858928993e-01 3.590878372949e-01 3.564461511601e-01 3.537567214203e-01 3.510327373178e-01 3.482640437879e-01 3.454634317711e-01 3.426291347779e-01 3.397597684705e-01 3.368702610201e-01 3.339464833245e-01 3.310091066117e-01 3.280487784111e-01 3.250731923790e-01 3.220919965328e-01 3.190926022918e-01 3.161018413930e-01 3.131005908953e-01 3.101098038080e-01 3.071295427231e-01 3.041533078778e-01 3.012093098186e-01 2.982727000729e-01 2.953756459744e-01 2.925061399397e-01 2.896706068621e-01 2.868910286378e-01 2.841434805580e-01 2.814669187706e-01 2.788399004910e-01 2.762821112977e-01 2.738034915845e-01 2.713892011252e-01 2.690781465850e-01 2.668412688243e-01 2.647116886954e-01 2.626844352060e-01 2.607574551704e-01 2.589614268078e-01 2.572661963256e-01 2.557136397159e-01 2.542839613386e-01 2.529883655799e-01 2.518445793294e-01 2.508283352841e-01 2.499788673708e-01 2.492677212696e-01 2.487177165157e-01 2.483279240694e-01 2.480857355995e-01 2.480190445160e-01 2.480976521104e-01 2.483458107490e-01 2.487505841147e-01 2.493079045641e-01 2.500302024517e-01 2.508936951919e-01 2.519148015452e-01 2.530772332129e-01 2.543775327649e-01 2.558201115485e-01 2.573841270013e-01 2.590783660868e-01 2.608876460736e-01 2.628045396724e-01 2.648314598106e-01 2.669456976450e-01 2.691545929639e-01 2.714414992270e-01 2.737966019811e-01 2.762229999632e-01 2.786956407182e-01 2.812223947268e-01 2.837847161888e-01 2.863733316573e-01 2.889929145205e-01 2.916137812520e-01 2.942493812378e-01 2.968769313266e-01 2.994916643808e-01 3.020939767708e-01 3.046572343152e-01 3.071955328698e-01 3.096831447739e-01 3.121207984711e-01 3.145043552589e-01 3.168128150295e-01 3.190583873278e-01 3.212153683236e-01 3.232876818867e-01 3.252712416209e-01 3.271450688100e-01 3.289248592167e-01 3.305827631602e-01 3.321272655797e-01 3.335512099691e-01 3.348377425276e-01 3.360028151997e-01 3.370181872178e-01 3.378974271942e-01 3.386295508253e-01 3.392027863639e-01 3.396329330012e-01 3.398926616145e-01 3.400001079659e-01 3.399409857267e-01 3.397104534938e-01 3.393221765584e-01 3.387528343412e-01 3.380222289437e-01 3.371156944229e-01 3.360353699939e-01 3.347907406705e-01 3.333659996964e-01 3.317786186225e-01 3.300199472900e-01 3.280928869156e-01 3.260096080923e-01 3.237575048365e-01 3.213563971568e-01 3.188021722231e-01 3.160991109603e-01 3.132638212750e-01 3.102879837406e-01 3.071944936366e-01 3.039831301628e-01 3.006617932579e-01 2.972521669011e-01 2.937508000090e-01 2.901823129729e-01 2.865542451839e-01 2.828793309667e-01 2.791819276609e-01 2.754670564500e-01 2.717629180437e-01 2.680844478272e-01 2.644478348915e-01 2.608843636816e-01 2.574048050647e-01 2.540415573143e-01 2.508148675526e-01 2.477467696681e-01 2.448699292180e-01 2.421993169125e-01 2.397665844286e-01 2.375950852834e-01 2.357035845706e-01 2.341210592653e-01 2.328598069566e-01 2.319432483099e-01 2.313843151317e-01 2.311932370593e-01 2.313834924304e-01 2.319556332310e-01 2.329128608767e-01 2.342546157286e-01 2.359685346550e-01 2.380539725291e-01 2.404909324345e-01 2.432658338470e-01 2.463626895167e-01 2.497537111860e-01 2.534257067556e-01 2.573454045636e-01 2.614941451761e-01 2.658441830664e-01 2.703667143862e-01 2.750423120897e-01 2.798361538216e-01 2.847294085542e-01 2.896936025332e-01 2.947041051208e-01 2.997387344483e-01 3.047720985318e-01 3.097827683636e-01 3.147502147530e-01 3.196526950767e-01 3.244707623859e-01 3.291875401606e-01 3.337829270861e-01 3.382429743182e-01 3.425509294050e-01 3.466909293074e-01 3.506536602656e-01 3.544213054525e-01 3.579880161566e-01 3.613385425611e-01 3.644657507092e-01 3.673626492678e-01 3.700179827652e-01 3.724300896445e-01 3.745881947227e-01 3.764930261476e-01 3.781393092443e-01 3.795223625802e-01 3.806480368336e-01 3.815065450324e-01 3.821074232195e-01 3.824486962054e-01 3.825321502804e-01 3.823674512181e-01 3.819533632429e-01 3.813007609505e-01 3.804169345813e-01 3.793061159884e-01 3.779830885561e-01 3.764569131584e-01 3.747343789881e-01 3.728372000880e-01 3.707710733352e-01 3.685537929788e-01 3.662035368328e-01 3.637284503415e-01 3.611566509548e-01 3.584966974482e-01 3.557725450548e-01 3.530029248807e-01 3.502048165059e-01 3.474032851608e-01 3.446129441731e-01 3.418606136001e-01 3.391617996602e-01 3.365399537643e-01 3.340163270431e-01 3.316061009301e-01 3.293360778473e-01 3.272176874533e-01 3.252722454524e-01 3.235163752852e-01 3.219606229590e-01 3.206251523864e-01 3.195172152470e-01 3.186468818546e-01 3.180258937316e-01 3.176567561049e-01 3.175438704002e-01 3.176942014603e-01 3.181002610757e-01 3.187671800410e-01 3.196905482256e-01 3.208585718304e-01 3.222761539623e-01 3.239260844021e-01 3.258002867230e-01 3.278936765814e-01 3.301889161307e-01 3.326758426110e-01 3.353448832184e-01 3.381778171023e-01 3.411640479092e-01 3.442923971648e-01 3.475439009922e-01 3.509095749441e-01 3.543750805641e-01 3.579237530810e-01 3.615463573831e-01 3.652293212742e-01 3.689572277146e-01 3.727202116387e-01 3.765048145758e-01 3.802967759801e-01 3.840878144647e-01 3.878619453451e-01 3.916082981055e-01 3.953172380844e-01 3.989735134232e-01 4.025663024597e-01 4.060871161738e-01 4.095199914340e-01 4.128539780136e-01 4.160827040330e-01 4.191876874111e-01 4.221623648425e-01 4.249962446405e-01 4.276749956775e-01 4.301910891831e-01 4.325337367803e-01 4.346936249635e-01 4.366613983045e-01 4.384273585419e-01 4.399885713139e-01 4.413300241497e-01 4.424532745795e-01 4.433501564133e-01 4.440179425014e-01 4.444528568994e-01 4.446535096829e-01 4.446230772775e-01 4.443572519371e-01 4.438648433459e-01 4.431468725404e-01 4.422100194714e-01 4.410633484436e-01 4.397151496011e-01 4.381777460905e-01 4.364613512155e-01 4.345853713428e-01 4.325621300896e-01 4.304103523245e-01 4.281525102114e-01 4.258068161896e-01 4.233963085282e-01 4.209446946301e-01 4.184786663299e-01 4.160200862501e-01 4.135967857450e-01 4.112371094241e-01 4.089650553755e-01 4.068070006197e-01 4.047922227480e-01 4.029441645944e-01 4.012842610999e-01 3.998406762151e-01 3.986332328103e-01 3.976812223542e-01 3.970035812701e-01 3.966146340936e-01 3.965298100464e-01 3.967564089778e-01 3.973039415774e-01 3.981772682822e-01 3.993770010916e-01 4.009024275446e-01 4.027492882172e-01 4.049111828029e-01 4.073764165124e-01 4.101343007402e-01 4.131701914910e-01 4.164645820589e-01 4.200005643823e-01 4.237532791869e-01 4.277027669251e-01 4.318210109884e-01 4.360802203082e-01 4.404548398011e-01 4.449120811030e-01 4.494219512020e-01 4.539522101549e-01 4.584676080388e-01 4.629399487601e-01 4.673310000857e-01 4.716077067741e-01 4.757407318530e-01 4.796928353607e-01 4.834348753720e-01 4.869359651168e-01 4.901682118716e-01 4.931055075891e-01 4.957221800501e-01 4.979988154446e-01 4.999158577777e-01 5.014596271692e-01 5.026188269074e-01 5.033857913530e-01 5.037597220876e-01 5.037405674287e-01 5.033366978408e-01 5.025580435441e-01 5.014233842180e-01 4.999519121271e-01 4.981691810702e-01 4.961061053332e-01 4.937952107006e-01 4.912751112083e-01 4.885845518085e-01 4.857662586431e-01 4.828648374144e-01 4.799234633793e-01 4.769889999539e-01 4.741029969688e-01 4.713078368148e-01 4.686443331232e-01 4.661480639907e-01 4.638516843246e-01 4.617848575351e-01 4.599722453280e-01 4.584330054694e-01 4.571823009041e-01 4.562317208465e-01 4.555861834965e-01 4.552503373717e-01 4.552224660880e-01 4.554981603643e-01 4.560708382238e-01 4.569324631092e-01 4.580722338252e-01 4.594764088574e-01 4.611313484620e-01 4.630199446837e-01 4.651245875542e-01 4.674233136392e-01 4.698929133091e-01 4.725085706880e-01 4.752393794952e-01 4.780534649562e-01 4.809133029885e-01 4.837820955382e-01 4.866165733226e-01 4.893733138340e-01 4.920074339854e-01 4.944689686569e-01 4.967171238256e-01 4.987042817639e-01 5.003893741991e-01 5.017340999025e-01 5.027037121401e-01 5.032738877970e-01 5.034187323331e-01 5.031287397241e-01 5.023929296744e-01 5.012141814627e-01 4.996001868052e-01 4.975648261954e-01 4.951329523314e-01 4.923267575898e-01 4.891825887434e-01 4.857336970896e-01 4.820190451293e-01 4.780797397727e-01 4.739547801970e-01 4.696916790455e-01 4.653285237077e-01 4.609135924393e-01 4.564894947232e-01 4.521029642395e-01 4.478070042039e-01 4.436505675388e-01 4.396963600996e-01 4.360005789845e-01 4.326356792201e-01 4.296675825824e-01 4.271687429267e-01 4.252138700310e-01 4.238663141046e-01 4.231915183629e-01 4.232352030454e-01 4.240360063082e-01 4.256108121196e-01 4.279578373960e-01 4.310568116309e-01 4.348640143726e-01 4.393273381399e-01 4.443681034339e-01 4.499111497658e-01 4.558689457078e-01 4.621558991408e-01 4.686910354610e-01 4.753978341884e-01 4.822137138432e-01 4.890780101081e-01 4.959469775224e-01 5.027749113618e-01 5.095308964190e-01 5.161789893657e-01 5.226833900348e-01 5.290077003294e-01 5.351048267287e-01 5.409283472120e-01 5.464192666387e-01 5.515225018067e-01 5.561787529664e-01 5.603365025154e-01 5.639537119072e-01 5.670011577813e-01 5.694748073290e-01 5.713827935528e-01 5.727671663300e-01 5.736859994066e-01 5.742187743038e-01 5.744553472764e-01 5.744909336695e-01 5.744202579106e-01 5.743138477076e-01 5.742302603591e-01 5.741912189305e-01 5.741893592495e-01 5.741868141636e-01 5.741198409867e-01 5.739152683901e-01 5.734960192746e-01 5.728072113517e-01 5.718202310460e-01 5.705620772093e-01 5.691100133974e-01 5.676090485547e-01 5.662651507442e-01 5.653285204273e-01 5.650904050977e-01 5.658320733532e-01 5.668091133132e-01 5.679980295003e-01 5.699522274572e-01 5.732733840355e-01 5.783478421351e-01 5.851743154609e-01 5.933427524176e-01 6.021700735068e-01 6.109174065734e-01 6.190370966823e-01 6.263100214894e-01 6.328358016213e-01 6.389366493673e-01 6.449537332513e-01 6.510510780903e-01 6.571140802199e-01 6.627844722032e-01 6.675846873012e-01 6.711198169819e-01 6.732686578678e-01 6.742636600858e-01 6.746472722021e-01 6.751344639495e-01 6.763813667935e-01 6.787722940444e-01 6.823152581789e-01 6.866831716525e-01 6.913459797610e-01 6.957946294785e-01 6.997222849602e-01 7.030862163764e-01 7.060706537713e-01 7.089615678776e-01 7.119534281445e-01 7.150220570696e-01 7.179128104046e-01 7.202204270842e-01 7.215512215468e-01 7.217240888572e-01 7.208889560576e-01 7.195159566651e-01 7.182854961998e-01 7.178711831255e-01 7.186731375769e-01 7.206542781426e-01 7.233224140244e-01 7.258304340579e-01 7.272158621582e-01 7.266694635052e-01 7.237226046348e-01 7.183621027970e-01 7.110730061967e-01 7.026050528622e-01 6.631893645630e-01 6.401063842766e-01 6.103150744571e-01 5.869222655158e-01 5.796001472972e-01 5.902374480778e-01 6.107658459408e-01 6.284742192129e-01 6.329089562133e-01 6.199309067512e-01 5.931013999139e-01 5.631766100798e-01 5.445889202881e-01 5.478278992788e-01 5.716161766385e-01 6.036867227317e-01 6.289833306840e-01 6.367071875290e-01 6.234369888469e-01 5.937718517696e-01 5.594993126092e-01 5.359043790242e-01 5.339717529593e-01 5.525289473449e-01 5.793680182316e-01 6.001691642106e-01 6.058050635735e-01 5.952357913599e-01 5.752791463710e-01 5.579476804504e-01 5.544353846213e-01 5.677900525000e-01 5.907751165446e-01 6.112893406668e-01 6.196460684761e-01 6.126700908177e-01 5.946593557452e-01 5.755790767914e-01 5.662863343807e-01 5.718796609478e-01 5.881486777145e-01 6.050494506535e-01 6.134427776369e-01 6.100079380228e-01 5.986418192466e-01 5.886718477074e-01 5.897293138955e-01 6.051807869364e-01 6.295038487460e-01 6.521107358973e-01 6.637619263537e-01 6.608384048428e-01 6.467206556139e-01 6.304196432932e-01 6.223698115549e-01 6.285016312033e-01 6.465643218417e-01 6.684813443888e-01 6.861348316875e-01 6.958865980185e-01 6.996712582606e-01 7.029600096044e-01 7.106762048778e-01 7.232886948962e-01 7.360975108245e-01 7.421025237336e-01 7.363690082259e-01 7.192019834081e-01 6.969802640158e-01 6.799068941096e-01 6.765350782741e-01 6.879539714739e-01 7.066660464223e-01 7.215585046068e-01 7.241549478368e-01 7.123942871841e-01 6.912263882919e-01 6.701262709858e-01 6.579158941701e-01 6.569476234574e-01 6.614883721954e-01 6.619674679471e-01 6.514502731833e-01 6.301053218105e-01 6.061843863923e-01 5.927629605894e-01 5.996053786299e-01 6.252294822463e-01 6.574286702376e-01 6.815234847113e-01 6.878334230483e-01 6.750666564903e-01 6.505636159391e-01 6.275612638832e-01 6.189641232051e-01 6.293264487322e-01 6.521569212037e-01 6.756126820989e-01 6.904552619926e-01 6.943313870566e-01 6.916054266447e-01 6.898904126430e-01 6.945129313169e-01 7.044112433526e-01 7.126485362812e-01 7.111159307871e-01 6.958113795146e-01 6.699557305147e-01 6.439950142770e-01 6.311260353219e-01 6.389149960193e-01 6.629341852665e-01 6.895922446399e-01 7.047451890503e-01 7.003665355845e-01 6.773637958960e-01 6.452441643562e-01 6.187477359469e-01 6.103784547263e-01 6.221123209242e-01 6.443902317349e-01 6.637778658862e-01 6.712379123926e-01 6.657107526656e-01 6.536376882518e-01 6.450920095970e-01 6.476510412856e-01 6.613270018742e-01 6.789520231934e-01 6.915253249733e-01 6.935884025721e-01 6.858117775240e-01 6.742475583855e-01 6.669264202030e-01 6.689998581395e-01 6.795731415807e-01 6.929140644712e-01 7.027011924177e-01 7.058722167337e-01 7.037242742396e-01 7.003656634438e-01 6.994328923925e-01 7.013058356915e-01 7.030464577251e-01
 3.698459115996e-01 3.687536026589e-01 3.677493667702e-01 3.667764631717e-01 3.657521242794e-01 3.646511531870e-01 3.635216493041e-01 3.624327248489e-01 3.614218307240e-01 3.604983572984e-01 3.596523116096e-01 3.588421274023e-01 3.579945887363e-01 3.570616275397e-01 3.560746226342e-01 3.551220760844e-01 3.542756000419e-01 3.535391408248e-01 3.528698098828e-01 3.522152772475e-01 3.515293656756e-01 3.507825589109e-01 3.499878842944e-01 3.492067844725e-01 3.485122638168e-01 3.479331398684e-01 3.474425697392e-01 3.469783286636e-01 3.464773781977e-01 3.459031547607e-01 3.452710582154e-01 3.446546149606e-01 3.441408803226e-01 3.437633257549e-01 3.434749363854e-01 3.431891296860e-01 3.428440274196e-01 3.424356785425e-01 3.420034245771e-01 3.416052298633e-01 3.412945103913e-01 3.410889062564e-01 3.409604046848e-01 3.408511769787e-01 3.407087800126e-01 3.405113029297e-01 3.402730115162e-01 3.400425466211e-01 3.398849016958e-01 3.398478231129e-01 3.399188404759e-01 3.400253152990e-01 3.400795704906e-01 3.400407369763e-01 3.399422608503e-01 3.398701693038e-01 3.399085646424e-01 3.400880566305e-01 3.403601919486e-01 3.406294591960e-01 3.408180475185e-01 3.409200281788e-01 3.409986002195e-01 3.411356720747e-01 3.413792690498e-01 3.417229859250e-01 3.421189162772e-01 3.425119450187e-01 3.428632428020e-01 3.431708494028e-01 3.434597963431e-01 3.437652258832e-01 3.441231564571e-01 3.445616906318e-01 3.450884720462e-01 3.456713849911e-01 3.462422207632e-01 3.467364654346e-01 3.471433191502e-01 3.475204472168e-01 3.479658832492e-01 3.485578587561e-01 3.492983324300e-01 3.500930880838e-01 3.508085677465e-01 3.513696076622e-01 3.518172594843e-01 3.522822650663e-01 3.528959576807e-01 3.537050626675e-01 3.546355297754e-01 3.555373088506e-01 3.562854505016e-01 3.568707014674e-01 3.574043745150e-01 3.580347713163e-01 3.588478169682e-01 3.598181070298e-01 3.608294437972e-01 3.617505141331e-01 3.625220900310e-01 3.631941729284e-01 3.638826045828e-01 3.646854288432e-01 3.656282581159e-01 3.666585123738e-01 3.676845808312e-01 3.686285051905e-01 3.694746617547e-01 3.702729825471e-01 3.710966812360e-01 3.719978543565e-01 3.729869661417e-01 3.740303846564e-01 3.750739569478e-01 3.760688285874e-01 3.770020387587e-01 3.779001527414e-01 3.788057352448e-01 3.797565497298e-01 3.807688529130e-01 3.818270410047e-01 3.828954070237e-01 3.839357952516e-01 3.849342879462e-01 3.859012546940e-01 3.868613231264e-01 3.878417376006e-01 3.888591273229e-01 3.899134170157e-01 3.909842256426e-01 3.920461924211e-01 3.930809146893e-01 3.940819434088e-01 3.950563978536e-01 3.960273650976e-01 3.970228675631e-01 3.980566397061e-01 3.991175747896e-01 4.001807783310e-01 4.012166616135e-01 4.022077172677e-01 4.031608107110e-01 4.041086440662e-01 4.050825005232e-01 4.060947888315e-01 4.071344230695e-01 4.081764331287e-01 4.091923073381e-01 4.101656631634e-01 4.111073502041e-01 4.120415152343e-01 4.129875827003e-01 4.139572364904e-01 4.149493930736e-01 4.159487899216e-01 4.169350397252e-01 4.178951569848e-01 4.188314684847e-01 4.197517643031e-01 4.206668932658e-01 4.215890400809e-01 4.225227538839e-01 4.234625583085e-01 4.244022285255e-01 4.253392265275e-01 4.262664395389e-01 4.271759298304e-01 4.280667436119e-01 4.289428210577e-01 4.298096553409e-01 4.306762521201e-01 4.315522723720e-01 4.324369502763e-01 4.333190359771e-01 4.341894800964e-01 4.350373916858e-01 4.358564075024e-01 4.366494785649e-01 4.374333324705e-01 4.382254187576e-01 4.390358860812e-01 4.398625547025e-01 4.406842469057e-01 4.414706772759e-01 4.422058141091e-01 4.429001851618e-01 4.435855820866e-01 4.442911701985e-01 4.450292170636e-01 4.457771841252e-01 4.464944547252e-01 4.471493266213e-01 4.477451169769e-01 4.483134939189e-01 4.488936200525e-01 4.495041725456e-01 4.501294475287e-01 4.507291045004e-01 4.512686523600e-01 4.517460769352e-01 4.521892248103e-01 4.526348580858e-01 4.531033653829e-01 4.535837315833e-01 4.540417634704e-01 4.544475013294e-01 4.547976953437e-01 4.551154942701e-01 4.554315170753e-01 4.557643332372e-01 4.561061058717e-01 4.564271380757e-01 4.567019579929e-01 4.569286803832e-01 4.571273859861e-01 4.573249037637e-01 4.575383813921e-01 4.577562169880e-01 4.579517240674e-01 4.581044930026e-01 4.582154047036e-01 4.583043597584e-01 4.583947573969e-01 4.584964412185e-01 4.585979535589e-01 4.586743739389e-01 4.587109330854e-01 4.587083818328e-01 4.586847390906e-01 4.586590394445e-01 4.586424952588e-01 4.586228032348e-01 4.585763713693e-01 4.584872040039e-01 4.583573770229e-01 4.582072484185e-01 4.580608392574e-01 4.579242145211e-01 4.577741297986e-01 4.575809816453e-01 4.573332832329e-01 4.570478227346e-01 4.567528202516e-01 4.564663932098e-01 4.561704916194e-01 4.558299786408e-01 4.554257324091e-01 4.549727455221e-01 4.545038840246e-01 4.540423517636e-01 4.535780604829e-01 4.530747364250e-01 4.525123233921e-01 4.519088323615e-01 4.512998517654e-01 4.507062435108e-01 4.501158219663e-01 4.494949275575e-01 4.488202639164e-01 4.481100264910e-01 4.474007590290e-01 4.467052756627e-01 4.460043283987e-01 4.452634185015e-01 4.444617901293e-01 4.436169893154e-01 4.427640183997e-01 4.419124351672e-01 4.410388853023e-01 4.401143557986e-01 4.391308435487e-01 4.381083875404e-01 4.370794935497e-01 4.360497731802e-01 4.349975307093e-01 4.338987050055e-01 4.327588295263e-01 4.315976912844e-01 4.304373488286e-01 4.292744550726e-01 4.280836052611e-01 4.268490902933e-01 4.255825498988e-01 4.243014572310e-01 4.230117341726e-01 4.216997177608e-01 4.203443412065e-01 4.189413192304e-01 4.175098224297e-01 4.160655698127e-01 4.146040166803e-01 4.131098606659e-01 4.115745407404e-01 4.100053759720e-01 4.084207159697e-01 4.068266522881e-01 4.052111746892e-01 4.035607750341e-01 4.018797387773e-01 4.001773072253e-01 3.984593871263e-01 3.967195144750e-01 3.949433616158e-01 3.931275143014e-01 3.912849268879e-01 3.894246838659e-01 3.875427887841e-01 3.856293636539e-01 3.836805813571e-01 3.817020082454e-01 3.797056478494e-01 3.776935343529e-01 3.756560503657e-01 3.735873238537e-01 3.714912954971e-01 3.693734827052e-01 3.672344491011e-01 3.650693834533e-01 3.628710586939e-01 3.606430076021e-01 3.583922722666e-01 3.561206633939e-01 3.538233005483e-01 3.514963407906e-01 3.491412689184e-01 3.467623793122e-01 3.443643189857e-01 3.419446854391e-01 3.394985080740e-01 3.370259575026e-01 3.345297343201e-01 3.320094511341e-01 3.294643001536e-01 3.268946529034e-01 3.242986428994e-01 3.216820380484e-01 3.190439315939e-01 3.163811868069e-01 3.136938680933e-01 3.109832932094e-01 3.082515837926e-01 3.054991238954e-01 3.027255808830e-01 2.999280006939e-01 2.971071078813e-01 2.942660368896e-01 2.914034850590e-01 2.885188736105e-01 2.856136738302e-01 2.826874689537e-01 2.797417899506e-01 2.767782000645e-01 2.737939765980e-01 2.707901148949e-01 2.677679700599e-01 2.647275354605e-01 2.616682029865e-01 2.585924123283e-01 2.554986273292e-01 2.523884716598e-01 2.492624969840e-01 2.461201320439e-01 2.429614864594e-01 2.397899670250e-01 2.366045225416e-01 2.334059441581e-01 2.301948536596e-01 2.269703598178e-01 2.237329152763e-01 2.204866837586e-01 2.172299064179e-01 2.139635615565e-01 2.106893291066e-01 2.074070212778e-01 2.041173063600e-01 2.008235821733e-01 1.975247210515e-01 1.942228750074e-01 1.909199000166e-01 1.876142203670e-01 1.843094894190e-01 1.810077839456e-01 1.777096357054e-01 1.744172867587e-01 1.711323379048e-01 1.678555853254e-01 1.645897534876e-01 1.613386897344e-01 1.581026306651e-01 1.548849856426e-01 1.516886253546e-01 1.485151748531e-01 1.453692608249e-01 1.422541728226e-01 1.391729764332e-01 1.361301021276e-01 1.331299364909e-01 1.301750299894e-01 1.272722091337e-01 1.244277982943e-01 1.216453130193e-01 1.189323561730e-01 1.162942379198e-01 1.137371008416e-01 1.112711358427e-01 1.089014164728e-01 1.066372693361e-01 1.044876697156e-01 1.024602616635e-01 1.005644992442e-01 9.881011970852e-02 9.720480214741e-02 9.575857758178e-02 9.448052186881e-02 9.337762583927e-02 9.245919608207e-02 9.173091548998e-02 9.119847023142e-02 9.086704041529e-02 9.073962599156e-02 9.081731600020e-02 9.110247416314e-02 9.159256090829e-02 9.228543413671e-02 9.317783276399e-02 9.426301387472e-02 9.553600079853e-02 9.699104317712e-02 9.861798855324e-02 1.004115009362e-01 1.023607007959e-01 1.044577628455e-01 1.066942933588e-01 1.090616683456e-01 1.115508726944e-01 1.141548190027e-01 1.168646597023e-01 1.196729842617e-01 1.225738482918e-01 1.255581740008e-01 1.286212165421e-01 1.317569993650e-01 1.349593557838e-01 1.382232380344e-01 1.415439392696e-01 1.449161285792e-01 1.483367456354e-01 1.518005469864e-01 1.553036843662e-01 1.588435245615e-01 1.624165449047e-01 1.660195747521e-01 1.696504531204e-01 1.733049390170e-01 1.769802117649e-01 1.806753686526e-01 1.843873236714e-01 1.881147089733e-01 1.918550621690e-01 1.956066935536e-01 1.993666173972e-01 2.031337363823e-01 2.069062328066e-01 2.106828731460e-01 2.144641385066e-01 2.182462543379e-01 2.220285134809e-01 2.258086812778e-01 2.295847436863e-01 2.333582333338e-01 2.371266555875e-01 2.408894659246e-01 2.446450754019e-01 2.483917475256e-01 2.521286180804e-01 2.558541654037e-01 2.595681074613e-01 2.632700526531e-01 2.669591654844e-01 2.706331465474e-01 2.742927586193e-01 2.779349676570e-01 2.815607689659e-01 2.851683873183e-01 2.887563191010e-01 2.923255230472e-01 2.958745099840e-01 2.994021006068e-01 3.029077852906e-01 3.063903700689e-01 3.098482185362e-01 3.132826409846e-01 3.166918622648e-01 3.200749785165e-01 3.234325339707e-01 3.267619078779e-01 3.300632751874e-01 3.333365486228e-01 3.365793028441e-01 3.397928012685e-01 3.429753764175e-01 3.461257986325e-01 3.492449158289e-01 3.523310385367e-01 3.553836630179e-01 3.584016792339e-01 3.613848703599e-01 3.643319613910e-01 3.672442378606e-01 3.701198670947e-01 3.729586390509e-01 3.757592252109e-01 3.785202639606e-01 3.812423834651e-01 3.839251975641e-01 3.865678438861e-01 3.891701837372e-01 3.917300652153e-01 3.942475784234e-01 3.967226061993e-01 3.991534735783e-01 4.015418424941e-01 4.038852013029e-01 4.061837559977e-01 4.084364194511e-01 4.106430280342e-01 4.128030842331e-01 4.149161926247e-01 4.169819824526e-01 4.190000186465e-01 4.209697288279e-01 4.228897151655e-01 4.247606338319e-01 4.265816690105e-01 4.283519183935e-01 4.300715003451e-01 4.317394626830e-01 4.333550001333e-01 4.349186665498e-01 4.364287942398e-01 4.378856619739e-01 4.392890135960e-01 4.406390300135e-01 4.419342771190e-01 4.431753609948e-01 4.443606882148e-01 4.454906445159e-01 4.465635928309e-01 4.475808789130e-01 4.485418129610e-01 4.494462449946e-01 4.502934436443e-01 4.510827683583e-01 4.518143119471e-01 4.524873541415e-01 4.531015676506e-01 4.536570330640e-01 4.541549990213e-01 4.545926699911e-01 4.549702937310e-01 4.552890882927e-01 4.555476063738e-01 4.557468804714e-01 4.558860184121e-01 4.559646574832e-01 4.559826685626e-01 4.559385729369e-01 4.558340533299e-01 4.556680567533e-01 4.554418824530e-01 4.551549149853e-01 4.548064486812e-01 4.543964090330e-01 4.539244334292e-01 4.533900963602e-01 4.527957161497e-01 4.521396579306e-01 4.514230089579e-01 4.506459450203e-01 4.498064226554e-01 4.489062108543e-01 4.479449640518e-01 4.469226720932e-01 4.458400712690e-01 4.446963992114e-01 4.434926810365e-01 4.422296291900e-01 4.409062117919e-01 4.395239376867e-01 4.380810509139e-01 4.365788630804e-01 4.350174645564e-01 4.333973490091e-01 4.317208924000e-01 4.299868608895e-01 4.281954715376e-01 4.263465681501e-01 4.244401053513e-01 4.224772145781e-01 4.204594576754e-01 4.183879049730e-01 4.162622835586e-01 4.140826300713e-01 4.118497502085e-01 4.095633521885e-01 4.072257477418e-01 4.048386997106e-01 4.024010962289e-01 3.999147569049e-01 3.973800523427e-01 3.947971866929e-01 3.921685936756e-01 3.894950226108e-01 3.867758197129e-01 3.840138759141e-01 3.812080734356e-01 3.783614145720e-01 3.754750395723e-01 3.725506004093e-01 3.695875953591e-01 3.665881078593e-01 3.635525692798e-01 3.604832987243e-01 3.573821566442e-01 3.542524843758e-01 3.510938699934e-01 3.479081678912e-01 3.446955442673e-01 3.414597790053e-01 3.382023977459e-01 3.349256063808e-01 3.316320408908e-01 3.283223081881e-01 3.249998066449e-01 3.216656117481e-01 3.183220094125e-01 3.149733271389e-01 3.116204430158e-01 3.082673280108e-01 3.049168754009e-01 3.015699385219e-01 2.982313365424e-01 2.949014388903e-01 2.915866799528e-01 2.882887862211e-01 2.850117819662e-01 2.817589222174e-01 2.785331666553e-01 2.753384247478e-01 2.721784547685e-01 2.690580966807e-01 2.659806099291e-01 2.629506821601e-01 2.599728281069e-01 2.570506497048e-01 2.541889137288e-01 2.513924519161e-01 2.486648580941e-01 2.460128917494e-01 2.434405303036e-01 2.409513360149e-01 2.385518389327e-01 2.362449462554e-01 2.340373503092e-01 2.319326511137e-01 2.299360505201e-01 2.280532612102e-01 2.262860957832e-01 2.246411419797e-01 2.231214487657e-01 2.217316943289e-01 2.204758961979e-01 2.193558676608e-01 2.183765806697e-01 2.175385882581e-01 2.168457697142e-01 2.163008516197e-01 2.159034977820e-01 2.156567504901e-01 2.155591569925e-01 2.156123154759e-01 2.158168516590e-01 2.161695956784e-01 2.166724429309e-01 2.173208684179e-01 2.181143049081e-01 2.190514290979e-01 2.201263682095e-01 2.213402919039e-01 2.226848495647e-01 2.241598867954e-01 2.257600974851e-01 2.274802266797e-01 2.293189877362e-01 2.312673453775e-01 2.333245824831e-01 2.354836361823e-01 2.377383953798e-01 2.400875796338e-01 2.425217694791e-01 2.450400950083e-01 2.476343839846e-01 2.502999641498e-01 2.530343100769e-01 2.558282872098e-01 2.586821376538e-01 2.615863903637e-01 2.645389098375e-01 2.675354995787e-01 2.705683117416e-01 2.736386507792e-01 2.767350376017e-01 2.798593906282e-01 2.830056315850e-01 2.861668572372e-01 2.893457502558e-01 2.925311413290e-01 2.957249120716e-01 2.989207320565e-01 3.021147056321e-01 3.053075977234e-01 3.084895985438e-01 3.116652201211e-01 3.148256208371e-01 3.179696047340e-01 3.210967988476e-01 3.241983134193e-01 3.272801016916e-01 3.303306419322e-01 3.333536858397e-01 3.363458828044e-01 3.393001795679e-01 3.422225311922e-01 3.451019611134e-01 3.479433407547e-01 3.507409404794e-01 3.534922144319e-01 3.562008132414e-01 3.588561795428e-01 3.614654219116e-01 3.640200888501e-01 3.665219119716e-01 3.689702269769e-01 3.713576301698e-01 3.736916562519e-01 3.759619454966e-01 3.781725640368e-01 3.803222431699e-01 3.824045136340e-01 3.844271081421e-01 3.863776065034e-01 3.882654259488e-01 3.900841969184e-01 3.918310968615e-01 3.935125899682e-01 3.951172764789e-01 3.966549755800e-01 3.981170284063e-01 3.995057612050e-01 4.008231862630e-01 4.020594381546e-01 4.032268202945e-01 4.043123421585e-01 4.053232940609e-01 4.062577064536e-01 4.071098455298e-01 4.078904691162e-01 4.085847976784e-01 4.092059077089e-01 4.097449560709e-01 4.102035231628e-01 4.105865085409e-01 4.108832561788e-01 4.111059795193e-01 4.112435847329e-01 4.113034641506e-01 4.112838212900e-01 4.111784843754e-01 4.110003332801e-01 4.107345778849e-01 4.103934286638e-01 4.099709030477e-01 4.094668054816e-01 4.088875787316e-01 4.082230285091e-01 4.074861918379e-01 4.066667993854e-01 4.057706834839e-01 4.047994250176e-01 4.037473264078e-01 4.026231199774e-01 4.014197562316e-01 4.001437307914e-01 3.987928339343e-01 3.973669658919e-01 3.958712299412e-01 3.943003075737e-01 3.926607287859e-01 3.909504323027e-01 3.891707300043e-01 3.873243731453e-01 3.854105635814e-01 3.834326870550e-01 3.813899607550e-01 3.792850171762e-01 3.771187331807e-01 3.748929909467e-01 3.726078073970e-01 3.702674118309e-01 3.678710877320e-01 3.654214906355e-01 3.629210314330e-01 3.603695926731e-01 3.577736668226e-01 3.551289627305e-01 3.524446195054e-01 3.497181196756e-01 3.469523891708e-01 3.441551310367e-01 3.413188149237e-01 3.384592580931e-01 3.355670634110e-01 3.326526275774e-01 3.297192766043e-01 3.267614553365e-01 3.237982157543e-01 3.208146429435e-01 3.178300373001e-01 3.148400428005e-01 3.118465861741e-01 3.088674582680e-01 3.058842156769e-01 3.029266526362e-01 2.999791686827e-01 2.970557771351e-01 2.941663830494e-01 2.912974067692e-01 2.884811463044e-01 2.856948841001e-01 2.829645644603e-01 2.802887752568e-01 2.776639576329e-01 2.751197145950e-01 2.726305061399e-01 2.702314551329e-01 2.679101859228e-01 2.656749991303e-01 2.635473994124e-01 2.615031578472e-01 2.595845866599e-01 2.577656275443e-01 2.560704534165e-01 2.545040786431e-01 2.530527240384e-01 2.517538295451e-01 2.505753110782e-01 2.495509195868e-01 2.486703239622e-01 2.479317899435e-01 2.473600199359e-01 2.469246999136e-01 2.466615981929e-01 2.465470611514e-01 2.465906373545e-01 2.468003660864e-01 2.471537221291e-01 2.476773743870e-01 2.483437809427e-01 2.491658402234e-01 2.501383183553e-01 2.512468744079e-01 2.525056304049e-01 2.538895194310e-01 2.554090501756e-01 2.570519761221e-01 2.588073957754e-01 2.606819247144e-01 2.626535705592e-01 2.647262770581e-01 2.668898094884e-01 2.691299435929e-01 2.714522147287e-01 2.738340959454e-01 2.762772485019e-01 2.787731795837e-01 2.813032030848e-01 2.838770317015e-01 2.864672103578e-01 2.890794101851e-01 2.917016333637e-01 2.943179237905e-01 2.969382844033e-01 2.995324739543e-01 3.021109989816e-01 3.046590579469e-01 3.071636062302e-01 3.096333461572e-01 3.120380962766e-01 3.143914473566e-01 3.166754553213e-01 3.188808017343e-01 3.210152789380e-01 3.230510643773e-01 3.250022729652e-01 3.268493229152e-01 3.285879993660e-01 3.302236877627e-01 3.317315969600e-01 3.331278597871e-01 3.343902793005e-01 3.355199897401e-01 3.365200841078e-01 3.373676409450e-01 3.380819795815e-01 3.386390823428e-01 3.390448481774e-01 3.393004123945e-01 3.393858929691e-01 3.393221909904e-01 3.390849476443e-01 3.386859796140e-01 3.381220582462e-01 3.373816841137e-01 3.364827831860e-01 3.354054801761e-01 3.341637718030e-01 3.327540969149e-01 3.311706914315e-01 3.294304928450e-01 3.275179367879e-01 3.254482042817e-01 3.232214026744e-01 3.208344828946e-01 3.183050902626e-01 3.156240920042e-01 3.128075524666e-01 3.098603489421e-01 3.067820846270e-01 3.035953461961e-01 3.002944780881e-01 2.968991814392e-01 2.934200337597e-01 2.898588451020e-01 2.862449386329e-01 2.825770530782e-01 2.788785769543e-01 2.751654983351e-01 2.714474228241e-01 2.677551674271e-01 2.640962400243e-01 2.604981114121e-01 2.569826244494e-01 2.535648546027e-01 2.502791635046e-01 2.471393296233e-01 2.441752573073e-01 2.414124155918e-01 2.388699919711e-01 2.365792383103e-01 2.345564666477e-01 2.328274656083e-01 2.314148059234e-01 2.303302733834e-01 2.295969756794e-01 2.292230019013e-01 2.292194198942e-01 2.295963030145e-01 2.303499104681e-01 2.314868277802e-01 2.329977117380e-01 2.348755054657e-01 2.371114839574e-01 2.396854719919e-01 2.425874608243e-01 2.457929399725e-01 2.492809580560e-01 2.530314050053e-01 2.570139213350e-01 2.612105596378e-01 2.655899131828e-01 2.701277952365e-01 2.748011056097e-01 2.795778439851e-01 2.844404008320e-01 2.893577587330e-01 2.943095758433e-01 2.992717176972e-01 3.042209255877e-01 3.091366864737e-01 3.139981101960e-01 3.187846971761e-01 3.234785313211e-01 3.280620720426e-01 3.325163362494e-01 3.368294713763e-01 3.409823008795e-01 3.449638227756e-01 3.487615699196e-01 3.523593963785e-01 3.557534086195e-01 3.589266383557e-01 3.618765781297e-01 3.645909977957e-01 3.670640866877e-01 3.692924402326e-01 3.712663374999e-01 3.729883120947e-01 3.744487755345e-01 3.756521439764e-01 3.765947026549e-01 3.772749802642e-01 3.777007404272e-01 3.778664502531e-01 3.777809729145e-01 3.774492868787e-01 3.768720575583e-01 3.760631139451e-01 3.750257608446e-01 3.737679622493e-01 3.723056870606e-01 3.706424419967e-01 3.687947909967e-01 3.667776841288e-01 3.645971442551e-01 3.622782885354e-01 3.598304136655e-01 3.572708922977e-01 3.546223450380e-01 3.518947858348e-01 3.491158753076e-01 3.463000142926e-01 3.434683003085e-01 3.406440828552e-01 3.378438102921e-01 3.350931891452e-01 3.324088638194e-01 3.298151970497e-01 3.273300099721e-01 3.249741656494e-01 3.227695972368e-01 3.207284201959e-01 3.188757249128e-01 3.172210165596e-01 3.157816134414e-01 3.145710520459e-01 3.135972628681e-01 3.128727668070e-01 3.124050027291e-01 3.121950325180e-01 3.122504408189e-01 3.125707560959e-01 3.131517365708e-01 3.139973358982e-01 3.150959439210e-01 3.164433808449e-01 3.180363943525e-01 3.198563258201e-01 3.219013733612e-01 3.241571310447e-01 3.266074422324e-01 3.292455506454e-01 3.320552687973e-01 3.350199741811e-01 3.381316737752e-01 3.413712780133e-01 3.447255077876e-01 3.481847331296e-01 3.517297846556e-01 3.553491315265e-01 3.590325901128e-01 3.627608464826e-01 3.665256048070e-01 3.703155280400e-01 3.741135567345e-01 3.779111915945e-01 3.816959786466e-01 3.854535508142e-01 3.891758848256e-01 3.928496699246e-01 3.964614680502e-01 4.000040390818e-01 4.034633949416e-01 4.068273881853e-01 4.100883922286e-01 4.132335953435e-01 4.162483227899e-01 4.191294753366e-01 4.218613817327e-01 4.244330502670e-01 4.268398710293e-01 4.290662675733e-01 4.311067805508e-01 4.329504175003e-01 4.345920395493e-01 4.360215360518e-01 4.372320765712e-01 4.382218820445e-01 4.389812383405e-01 4.395102894284e-01 4.398045705574e-01 4.398665319513e-01 4.396926083148e-01 4.392846921687e-01 4.386515683283e-01 4.377907941118e-01 4.367136276033e-01 4.354279846846e-01 4.339424891212e-01 4.322698203722e-01 4.304237417929e-01 4.284195598911e-01 4.262720133268e-01 4.240034251952e-01 4.216328801858e-01 4.191800921589e-01 4.166721864645e-01 4.141301508327e-01 4.115814626949e-01 4.090504285476e-01 4.065674818872e-01 4.041564862011e-01 4.018443403295e-01 3.996611555159e-01 3.976316989020e-01 3.957796147669e-01 3.941312904208e-01 3.927105443144e-01 3.915343436803e-01 3.906239017534e-01 3.899976265502e-01 3.896674962357e-01 3.896449847242e-01 3.899380056179e-01 3.905546744162e-01 3.914945249439e-01 3.927582076808e-01 3.943422607738e-01 3.962411691231e-01 3.984437235905e-01 4.009391156288e-01 4.037144364544e-01 4.067508407137e-01 4.100311158483e-01 4.135353284032e-01 4.172402263715e-01 4.211231280836e-01 4.251573283993e-01 4.293189181154e-01 4.335791978531e-01 4.379080606438e-01 4.422800445286e-01 4.466613171901e-01 4.510230284440e-01 4.553353230056e-01 4.595618241426e-01 4.636788722146e-01 4.676515281172e-01 4.714472979112e-01 4.750421021068e-01 4.784037685056e-01 4.815071325711e-01 4.843263070109e-01 4.868384149018e-01 4.890257210487e-01 4.908665096430e-01 4.923493294509e-01 4.934613903061e-01 4.941972707007e-01 4.945519981354e-01 4.945281849249e-01 4.941304014375e-01 4.933689015139e-01 4.922591086689e-01 4.908199971088e-01 4.890766668164e-01 4.870580749631e-01 4.847944025546e-01 4.823259297728e-01 4.796893601619e-01 4.769283478701e-01 4.740874669376e-01 4.712111322663e-01 4.683461200464e-01 4.655372820175e-01 4.628296722328e-01 4.602637296238e-01 4.578774359516e-01 4.557076493739e-01 4.537831777417e-01 4.521316178255e-01 4.507725704358e-01 4.497214432365e-01 4.489898660820e-01 4.485813790567e-01 4.484990345677e-01 4.487374247310e-01 4.492897345643e-01 4.501463785673e-01 4.512937734395e-01 4.527158891510e-01 4.543951290488e-01 4.563152862817e-01 4.584523566834e-01 4.607864510868e-01 4.632931369250e-01 4.659479681921e-01 4.687234906816e-01 4.715895975548e-01 4.745174216637e-01 4.774701298736e-01 4.804136894895e-01 4.833081240732e-01 4.861142117318e-01 4.887900411338e-01 4.912927610952e-01 4.935817457372e-01 4.956114211080e-01 4.973469577198e-01 4.987484201566e-01 4.997837377095e-01 5.004267085349e-01 5.006511381459e-01 5.004457097385e-01 4.997979075370e-01 4.987083297838e-01 4.971803127122e-01 4.952258192560e-01 4.928651212630e-01 4.901207319516e-01 4.870259923204e-01 4.836102732882e-01 4.799135228947e-01 4.759743257336e-01 4.718326518134e-01 4.675312932076e-01 4.631093031951e-01 4.586143341592e-01 4.540820014310e-01 4.495619654894e-01 4.450954684377e-01 4.407311258848e-01 4.365227948462e-01 4.325225226068e-01 4.287951310845e-01 4.254004470127e-01 4.224128784601e-01 4.199004378956e-01 4.179344110085e-01 4.165864544307e-01 4.159128102509e-01 4.159680256440e-01 4.167850033728e-01 4.183835817028e-01 4.207609041520e-01 4.238952043348e-01 4.277425651196e-01 4.322409696488e-01 4.373198877357e-01 4.428876153918e-01 4.488574981034e-01 4.551377450722e-01 4.616394599976e-01 4.682825409494e-01 4.749945421714e-01 4.817164169540e-01 4.883955606871e-01 4.949926110051e-01 5.014670330422e-01 5.077934393033e-01 5.139382093342e-01 5.198677883493e-01 5.255474657744e-01 5.309336354609e-01 5.359819195689e-01 5.406390461524e-01 5.448575749680e-01 5.485881914048e-01 5.517930855567e-01 5.544472123767e-01 5.565408254221e-01 5.580908692595e-01 5.591275438669e-01 5.597132623919e-01 5.599263123398e-01 5.598595550230e-01 5.596132710180e-01 5.592859729219e-01 5.589695347064e-01 5.587263115248e-01 5.585996378312e-01 5.585953977483e-01 5.586899596808e-01 5.588291364788e-01 5.589409202431e-01 5.589471510039e-01 5.587760427012e-01 5.583844718623e-01 5.577612835086e-01 5.569541024015e-01 5.560613111575e-01 5.552441337011e-01 5.547141952573e-01 5.547173742278e-01 5.555199109342e-01 5.573622077406e-01 5.592213052540e-01 5.612750057482e-01 5.640309803015e-01 5.680432158808e-01 5.736505762485e-01 5.808202131421e-01 5.891270715189e-01 5.978885401088e-01 6.063792739585e-01 6.140683766546e-01 6.207493769302e-01 6.265384561223e-01 6.317731396144e-01 6.368197983288e-01 6.418738666002e-01 6.468645613369e-01 6.514774232020e-01 6.552743031943e-01 6.578935049400e-01 6.592338457252e-01 6.595314051776e-01 6.593247373694e-01 6.593173474923e-01 6.601458767094e-01 6.621757680504e-01 6.653989292927e-01 6.694717912853e-01 6.738521466472e-01 6.780265719442e-01 6.816846149202e-01 6.847829514055e-01 6.875107063792e-01 6.901643623401e-01 6.929507709979e-01 6.958678905667e-01 6.986838204664e-01 7.010154893543e-01 7.024857112241e-01 7.029222476592e-01 7.024630567523e-01 7.015472391412e-01 7.008086422529e-01 7.008567630373e-01 7.020276207504e-01 7.042394110481e-01 7.069835633150e-01 7.094429601662e-01 7.107376164031e-01 7.101872212709e-01 7.074840554906e-01 7.027571122525e-01 6.964422599638e-01 6.887257117396e-01 6.759647738197e-01 6.378569106363e-01 6.170021572640e-01 5.923771534023e-01 5.751991154349e-01 5.723990003531e-01 5.827359688575e-01 5.978801305436e-01 6.077828439254e-01 6.057790711301e-01 5.912410854458e-01 5.700368668716e-01 5.525678414681e-01 5.488739254436e-01 5.620142726057e-01 5.854725218851e-01 6.073306105086e-01 6.167316815215e-01 6.082351806566e-01 5.835857817145e-01 5.517816351715e-01 5.266280056550e-01 5.203425749396e-01 5.351713223035e-01 5.615342319981e-01 5.852632256802e-01 5.956077296348e-01 5.892026640358e-01 5.706531824344e-01 5.508002316670e-01 5.417984800535e-01 5.496582123876e-01 5.698770326552e-01 5.909643302848e-01 6.019904478315e-01 5.977914050488e-01 5.808182072615e-01 5.601335636225e-01 5.474007877265e-01 5.500688334217e-01 5.661002613073e-01 5.858648879630e-01 5.990148238646e-01 6.003151961242e-01 5.918092366350e-01 5.817423332466e-01 5.801598241997e-01 5.923393862567e-01 6.148229684241e-01 6.378506170304e-01 6.516550130960e-01 6.513907402092e-01 6.391906412222e-01 6.233755126871e-01 6.147126737461e-01 6.203917148625e-01 6.393728360436e-01 6.637414793182e-01 6.844101041523e-01 6.962022738063e-01 6.996387247040e-01 6.996095844879e-01 7.018064034511e-01 7.085968774300e-01 7.172399160392e-01 7.217093861609e-01 7.167901174443e-01 7.016131522253e-01 6.810484236467e-01 6.641134029655e-01 6.591658797455e-01 6.682305200410e-01 6.850991458135e-01 6.993564332126e-01 7.023554147372e-01 6.912388535203e-01 6.699631850370e-01 6.473576567726e-01 6.324954002854e-01 6.289339107757e-01 6.323576207457e-01 6.340193220196e-01 6.270234191980e-01 6.109655197649e-01 5.930232519590e-01 5.847928908479e-01 5.946857288212e-01 6.208681125569e-01 6.518889147983e-01 6.740998436450e-01 6.785352688171e-01 6.642803892151e-01 6.389314454586e-01 6.160406898793e-01 6.087900710305e-01 6.215997124603e-01 6.473195180724e-01 6.732497049151e-01 6.893539649265e-01 6.926058125836e-01 6.869775828746e-01 6.803209948987e-01 6.790447583058e-01 6.836276626043e-01 6.883249226149e-01 6.854381526199e-01 6.707314998667e-01 6.468445252609e-01 6.234580456743e-01 6.129140956754e-01 6.220309975026e-01 6.460823991385e-01 6.716984843702e-01 6.851906180900e-01 6.789965630805e-01 6.544917317479e-01 6.217649735624e-01 5.962000594867e-01 5.905198287443e-01 6.059486628254e-01 6.316498831555e-01 6.532989879806e-01 6.615875065553e-01 6.556270555084e-01 6.423462813538e-01 6.325246193072e-01 6.343590812471e-01 6.479661882877e-01 6.657063074854e-01 6.779355484973e-01 6.788057520943e-01 6.690813891133e-01 6.554764318630e-01 6.470566641930e-01 6.497464613166e-01 6.624814264410e-01 6.784301359917e-01 6.898908667354e-01 6.927730254166e-01 6.881045709626e-01 6.807204719035e-01 6.758536286649e-01 6.756456255465e-01 6.781347995518e-01
 3.643619474969e-01 3.633873152701e-01 3.624967197739e-01 3.616426749049e-01 3.607459544959e-01 3.597731514615e-01 3.587679841977e-01 3.578011917676e-01 3.569150222646e-01 3.561164837413e-01 3.553920838916e-01 3.547034793740e-01 3.539842302300e-01 3.531849804486e-01 3.523304046665e-01 3.515053449536e-01 3.507839336504e-01 3.501737695236e-01 3.496311223552e-01 3.491029446033e-01 3.485463547092e-01 3.479343066604e-01 3.472752530025e-01 3.466249381992e-01 3.460554952494e-01 3.456011103124e-01 3.452371231774e-01 3.449014967148e-01 3.445305540295e-01 3.440894355229e-01 3.435917317462e-01 3.431062665439e-01 3.427181129499e-01 3.424638973824e-01 3.423003439542e-01 3.421423694474e-01 3.419273033021e-01 3.416491432813e-01 3.413474484304e-01 3.410775086441e-01 3.408894741506e-01 3.408028564270e-01 3.407939481705e-01 3.408076678796e-01 3.407903743486e-01 3.407174928481e-01 3.406026419972e-01 3.404927164907e-01 3.404526526001e-01 3.405294862251e-01 3.407138703809e-01 3.409351916939e-01 3.411058962885e-01 3.411842435413e-01 3.412021404493e-01 3.412443269908e-01 3.413932176802e-01 3.416780230963e-01 3.420537242411e-01 3.424285552282e-01 3.427252200745e-01 3.429365623224e-01 3.431227615782e-01 3.433632410043e-01 3.437054562391e-01 3.441433456828e-01 3.446325903314e-01 3.451201310247e-01 3.455689329331e-01 3.459732445568e-01 3.463564784397e-01 3.467525869754e-01 3.471970910013e-01 3.477181928565e-01 3.483256175140e-01 3.489895644872e-01 3.496426990045e-01 3.502202754394e-01 3.507084902510e-01 3.511642943161e-01 3.516840022127e-01 3.523456169574e-01 3.531520294444e-01 3.540138434279e-01 3.547995183996e-01 3.554318696837e-01 3.559489139748e-01 3.564790742308e-01 3.571524744689e-01 3.580161346101e-01 3.589994699718e-01 3.599564850598e-01 3.607629718057e-01 3.614069281916e-01 3.619955468178e-01 3.626757295305e-01 3.635334806669e-01 3.645444125893e-01 3.655967404406e-01 3.665607173128e-01 3.673766464880e-01 3.680917683242e-01 3.688197042635e-01 3.696578144152e-01 3.706314476231e-01 3.716895909253e-01 3.727420815849e-01 3.737143873629e-01 3.745896721144e-01 3.754163671733e-01 3.762657331995e-01 3.771887092047e-01 3.781943971272e-01 3.792512085147e-01 3.803074216644e-01 3.813166415817e-01 3.822652337993e-01 3.831779493850e-01 3.840960172940e-01 3.850550252685e-01 3.860707101455e-01 3.871296983545e-01 3.881979698085e-01 3.892394173704e-01 3.902393892308e-01 3.912076854132e-01 3.921671796347e-01 3.931435721222e-01 3.941530733992e-01 3.951956574794e-01 3.962533137707e-01 3.973027286330e-01 3.983261709531e-01 3.993164442872e-01 4.002789680975e-01 4.012350098784e-01 4.022102233506e-01 4.032196979422e-01 4.042558854844e-01 4.052951338083e-01 4.063097328884e-01 4.072801154444e-01 4.082107126692e-01 4.091305149320e-01 4.100725649834e-01 4.110499744063e-01 4.120555965103e-01 4.130637470866e-01 4.140480863027e-01 4.149903767954e-01 4.158975775070e-01 4.167942888225e-01 4.177002382023e-01 4.186263824283e-01 4.195742122435e-01 4.205294209147e-01 4.214723717908e-01 4.223896004924e-01 4.232816163188e-01 4.241559107152e-01 4.250222739319e-01 4.258927032630e-01 4.267724575670e-01 4.276585187253e-01 4.285435304021e-01 4.294252376743e-01 4.302969444401e-01 4.311510279323e-01 4.319845611872e-01 4.328022573381e-01 4.336085620968e-01 4.344126291047e-01 4.352236486291e-01 4.360423931566e-01 4.368593786212e-01 4.376639328168e-01 4.384477707688e-01 4.392025420893e-01 4.399291907327e-01 4.406429154872e-01 4.413618074908e-01 4.420966340762e-01 4.428477450876e-01 4.435971176703e-01 4.443142438176e-01 4.449800494281e-01 4.456013520141e-01 4.462081676440e-01 4.468310292345e-01 4.474846926458e-01 4.481521880542e-01 4.487933175458e-01 4.493745471139e-01 4.498930870403e-01 4.503788836994e-01 4.508702253380e-01 4.513911303522e-01 4.519289501854e-01 4.524464761232e-01 4.529062406631e-01 4.533011621648e-01 4.536573727853e-01 4.540103886023e-01 4.543846967166e-01 4.547728126414e-01 4.551427779618e-01 4.554625957922e-01 4.557252701221e-01 4.559507104030e-01 4.561705910554e-01 4.564051155449e-01 4.566509786317e-01 4.568787773037e-01 4.570627319921e-01 4.571961533201e-01 4.572982117151e-01 4.573955062478e-01 4.575065125849e-01 4.576250177986e-01 4.577236746909e-01 4.577801218817e-01 4.577937925937e-01 4.577807222818e-01 4.577665744249e-01 4.577630163452e-01 4.577610938927e-01 4.577368333910e-01 4.576732292479e-01 4.575682698960e-01 4.574392231558e-01 4.573055789049e-01 4.571801048381e-01 4.570545413469e-01 4.569042919030e-01 4.567117879421e-01 4.564761539712e-01 4.562166514624e-01 4.559588515586e-01 4.557109733471e-01 4.554534506094e-01 4.551542521474e-01 4.548000127211e-01 4.544036532948e-01 4.539945382640e-01 4.535932545730e-01 4.531863276604e-01 4.527370647332e-01 4.522241068814e-01 4.516581725646e-01 4.510728856810e-01 4.504940161754e-01 4.499149968216e-01 4.493012537185e-01 4.486276282772e-01 4.479087565292e-01 4.471816698372e-01 4.464687566022e-01 4.457628470258e-01 4.450296186094e-01 4.442429115457e-01 4.434161622904e-01 4.425869492948e-01 4.417718082487e-01 4.409547411768e-01 4.401006099742e-01 4.391860375839e-01 4.382232199721e-01 4.372497929094e-01 4.362778271232e-01 4.352879108918e-01 4.342485759980e-01 4.331495795940e-01 4.320077832441e-01 4.308572210254e-01 4.297075478175e-01 4.285378872996e-01 4.273233181868e-01 4.260652646807e-01 4.247845236082e-01 4.235024864110e-01 4.222202863376e-01 4.209128701123e-01 4.195617432256e-01 4.181762582956e-01 4.167749309909e-01 4.153655747650e-01 4.139356861263e-01 4.124643118890e-01 4.109442852408e-01 4.093931877340e-01 4.078292117702e-01 4.062491804820e-01 4.046380065505e-01 4.029862142068e-01 4.012996252065e-01 3.995951385058e-01 3.978830567554e-01 3.961507073301e-01 3.943850285855e-01 3.925865455217e-01 3.907670259216e-01 3.889317455344e-01 3.870760079336e-01 3.851859423115e-01 3.832551307454e-01 3.812968102522e-01 3.793205368117e-01 3.773237385705e-01 3.752971967964e-01 3.732349210968e-01 3.711428870628e-01 3.690322730885e-01 3.669063849611e-01 3.647573854116e-01 3.625769963098e-01 3.603694435099e-01 3.581400851416e-01 3.558900080334e-01 3.536155327486e-01 3.513086220829e-01 3.489713937028e-01 3.466117531243e-01 3.442321207703e-01 3.418275151695e-01 3.393948729991e-01 3.369339274871e-01 3.344491193489e-01 3.319459175300e-01 3.294223605505e-01 3.268730436238e-01 3.242980589381e-01 3.217001555741e-01 3.190789222595e-01 3.164337559603e-01 3.137647414351e-01 3.110710050370e-01 3.083558635092e-01 3.056213558209e-01 3.028636443724e-01 3.000812322553e-01 2.972770997347e-01 2.944530370459e-01 2.916089490682e-01 2.887452087394e-01 2.858587895311e-01 2.829500892626e-01 2.800218904327e-01 2.770740430174e-01 2.741055228386e-01 2.711173407295e-01 2.681101016280e-01 2.650844448613e-01 2.620420873526e-01 2.589818419149e-01 2.559026147286e-01 2.528076087435e-01 2.496950377212e-01 2.465658889713e-01 2.434218800216e-01 2.402626691987e-01 2.370884793023e-01 2.339006059605e-01 2.306991897991e-01 2.274835596377e-01 2.242572208546e-01 2.210202059471e-01 2.177723686971e-01 2.145145412491e-01 2.112467608816e-01 2.079692911239e-01 2.046862180177e-01 2.013957121116e-01 1.980998588998e-01 1.947995536255e-01 1.914959224776e-01 1.881887404264e-01 1.848817623697e-01 1.815758041880e-01 1.782710050747e-01 1.749711383173e-01 1.716751623948e-01 1.683850923946e-01 1.651056862889e-01 1.618373543746e-01 1.585823128933e-01 1.553431717046e-01 1.521211969514e-01 1.489199542336e-01 1.457435874896e-01 1.425943458911e-01 1.394748660179e-01 1.363904682370e-01 1.333429782969e-01 1.303384948816e-01 1.273816090610e-01 1.244763736409e-01 1.216291556444e-01 1.188453007818e-01 1.161299815003e-01 1.134910654639e-01 1.109361807499e-01 1.084718791574e-01 1.061068925577e-01 1.038487117223e-01 1.017057035250e-01 9.968864534910e-02 9.780578815210e-02 9.606678617835e-02 9.448155494459e-02 9.305865813902e-02 9.180725911386e-02 9.073711585431e-02 8.985424400096e-02 8.916587196170e-02 8.867898035940e-02 8.839651787387e-02 8.832277661309e-02 8.845874749386e-02 8.880356154724e-02 8.935717190593e-02 9.011515740124e-02 9.107347324323e-02 9.222750484188e-02 9.356949106448e-02 9.509189664055e-02 9.678737240052e-02 9.864505526312e-02 1.006585473682e-01 1.028182921946e-01 1.051139799851e-01 1.075388317306e-01 1.100829745384e-01 1.127377083945e-01 1.154964743731e-01 1.183505241532e-01 1.212933098513e-01 1.243182279239e-01 1.274188734771e-01 1.305887046951e-01 1.338233882284e-01 1.371162290904e-01 1.404625449363e-01 1.438600064930e-01 1.473014621297e-01 1.507852186590e-01 1.543067404894e-01 1.578620289654e-01 1.614488824720e-01 1.650644850112e-01 1.687042167800e-01 1.723667608020e-01 1.760504716746e-01 1.797517238856e-01 1.834700614627e-01 1.872008582316e-01 1.909427262920e-01 1.946946335055e-01 1.984544592972e-01 2.022207025440e-01 2.059930837803e-01 2.097675483548e-01 2.135440374956e-01 2.173203437235e-01 2.210946188963e-01 2.248678699515e-01 2.286384999331e-01 2.324044734525e-01 2.361654051812e-01 2.399181590731e-01 2.436623290027e-01 2.473983201669e-01 2.511241385657e-01 2.548394472377e-01 2.585435750670e-01 2.622341947490e-01 2.659104382644e-01 2.695708684159e-01 2.732159860523e-01 2.768449651525e-01 2.804573003298e-01 2.840506059694e-01 2.876253818174e-01 2.911805138678e-01 2.947140700505e-01 2.982263811827e-01 3.017161511082e-01 3.051833981126e-01 3.086270255071e-01 3.120464391917e-01 3.154401927795e-01 3.188080698094e-01 3.221482252148e-01 3.254614928751e-01 3.287468342817e-01 3.320034655142e-01 3.352304513873e-01 3.384277667055e-01 3.415931272243e-01 3.447280885795e-01 3.478301839421e-01 3.508994363778e-01 3.539355110312e-01 3.569368779541e-01 3.599040819275e-01 3.628356391246e-01 3.657313929380e-01 3.685903698151e-01 3.714110174684e-01 3.741942365990e-01 3.769392830258e-01 3.796457045510e-01 3.823130798477e-01 3.849394343784e-01 3.875244973859e-01 3.900678841828e-01 3.925696091735e-01 3.950289927873e-01 3.974461022306e-01 3.998190248850e-01 4.021468633875e-01 4.044302705553e-01 4.066674039947e-01 4.088592695004e-01 4.110052868988e-01 4.131034436451e-01 4.151544017264e-01 4.171571359846e-01 4.191111357934e-01 4.210166342402e-01 4.228728692493e-01 4.246793392031e-01 4.264361600222e-01 4.281410589053e-01 4.297956140812e-01 4.313982080628e-01 4.329484636583e-01 4.344460853406e-01 4.358910174206e-01 4.372820123433e-01 4.386188742073e-01 4.399012727193e-01 4.411286579126e-01 4.423013116037e-01 4.434191186091e-01 4.444807271522e-01 4.454869226683e-01 4.464363247260e-01 4.473287731395e-01 4.481634673445e-01 4.489406126074e-01 4.496611675534e-01 4.503228434923e-01 4.509276557686e-01 4.514728011863e-01 4.519592633565e-01 4.523864359887e-01 4.527538566839e-01 4.530619278770e-01 4.533111818974e-01 4.534996208508e-01 4.536279311921e-01 4.536958871054e-01 4.537035533168e-01 4.536510696660e-01 4.535381876775e-01 4.533639306032e-01 4.531292293094e-01 4.528317817822e-01 4.524731053838e-01 4.520537711188e-01 4.515735220071e-01 4.510318890878e-01 4.504295836595e-01 4.497652364657e-01 4.490387864821e-01 4.482505687222e-01 4.474018210458e-01 4.464921576157e-01 4.455220464273e-01 4.444914513636e-01 4.433995919746e-01 4.422471875744e-01 4.410341384177e-01 4.397611053388e-01 4.384282667782e-01 4.370346903922e-01 4.355826158311e-01 4.340710990754e-01 4.325007890362e-01 4.308732873774e-01 4.291855429687e-01 4.274401137249e-01 4.256361116445e-01 4.237756122019e-01 4.218591767277e-01 4.198876912585e-01 4.178601986367e-01 4.157775219422e-01 4.136386018003e-01 4.114452144038e-01 4.091986768162e-01 4.069003400630e-01 4.045506459447e-01 4.021494632005e-01 3.996971083129e-01 3.971944999370e-01 3.946428549010e-01 3.920437885359e-01 3.893986860831e-01 3.867065883506e-01 3.839697755505e-01 3.811884865543e-01 3.783644703181e-01 3.754994121801e-01 3.725927839113e-01 3.696465164696e-01 3.666615465177e-01 3.636390672633e-01 3.605818401003e-01 3.574905696296e-01 3.543668483759e-01 3.512103072427e-01 3.480239515572e-01 3.448086796473e-01 3.415679105351e-01 3.383036061395e-01 3.350170803201e-01 3.317096021346e-01 3.283825089135e-01 3.250384950062e-01 3.216803586502e-01 3.183099370950e-01 3.149310164139e-01 3.115439749633e-01 3.081523308053e-01 3.047586476018e-01 3.013639886988e-01 2.979738474992e-01 2.945896661392e-01 2.912159457106e-01 2.878549411936e-01 2.845093861078e-01 2.811832261625e-01 2.778791842387e-01 2.746013025684e-01 2.713545753730e-01 2.681418905330e-01 2.649677427297e-01 2.618349714210e-01 2.587485997753e-01 2.557132153070e-01 2.527326860165e-01 2.498130919456e-01 2.469575268396e-01 2.441721267493e-01 2.414607311310e-01 2.388285540155e-01 2.362807143827e-01 2.338211526342e-01 2.314575966612e-01 2.291929028926e-01 2.270323402196e-01 2.249819697260e-01 2.230445439695e-01 2.212266099454e-01 2.195321330867e-01 2.179655069839e-01 2.165320379644e-01 2.152336173107e-01 2.140749774559e-01 2.130600079631e-01 2.121903994879e-01 2.114707313219e-01 2.109007747446e-01 2.104841112971e-01 2.102203720827e-01 2.101114353593e-01 2.101587612653e-01 2.103593220925e-01 2.107150384057e-01 2.112227098006e-01 2.118818817379e-01 2.126911231286e-01 2.136460594599e-01 2.147464535509e-01 2.159857363504e-01 2.173623419387e-01 2.188728054140e-01 2.205099687488e-01 2.222740526933e-01 2.241552712153e-01 2.261520334989e-01 2.282587632408e-01 2.304686810165e-01 2.327798739804e-01 2.351837255662e-01 2.376772062840e-01 2.402541880943e-01 2.429082326719e-01 2.456374488282e-01 2.484327671895e-01 2.512926288487e-01 2.542097067822e-01 2.571784684808e-01 2.601976488586e-01 2.632574868057e-01 2.663588832987e-01 2.694930635783e-01 2.726566357727e-01 2.758478492946e-01 2.790575660576e-01 2.822877083573e-01 2.855288904614e-01 2.887804126092e-01 2.920391907794e-01 2.952977437674e-01 2.985587041312e-01 3.018122166368e-01 3.050592856241e-01 3.082957062855e-01 3.115161384015e-01 3.147230460751e-01 3.179074799764e-01 3.210711409506e-01 3.242097000544e-01 3.273190465162e-01 3.304007017709e-01 3.334465171337e-01 3.364604807256e-01 3.394354322058e-01 3.423704537619e-01 3.452666534996e-01 3.481147904332e-01 3.509218540930e-01 3.536776903166e-01 3.563859421170e-01 3.590434253725e-01 3.616451885315e-01 3.641972598397e-01 3.666886126495e-01 3.691250994828e-01 3.715021548335e-01 3.738167519021e-01 3.760733636728e-01 3.782616022246e-01 3.803894919896e-01 3.824499731762e-01 3.844420631774e-01 3.863695212386e-01 3.882230896297e-01 3.900111958301e-01 3.917238792662e-01 3.933668613732e-01 3.949375345092e-01 3.964307795084e-01 3.978544284375e-01 3.991981061502e-01 4.004691215228e-01 4.016625692494e-01 4.027768220415e-01 4.038180351084e-01 4.047744277995e-01 4.056574057262e-01 4.064578635278e-01 4.071785536956e-01 4.078217692233e-01 4.083797562378e-01 4.088628735583e-01 4.092595916746e-01 4.095788299355e-01 4.098167677776e-01 4.099700027850e-01 4.100480714604e-01 4.100379903774e-01 4.099522571639e-01 4.097825615072e-01 4.095314207856e-01 4.092027167084e-01 4.087874445269e-01 4.082978043626e-01 4.077232158533e-01 4.070699436516e-01 4.063391149267e-01 4.055247956367e-01 4.046370831831e-01 4.036663464923e-01 4.026214745458e-01 4.014988370656e-01 4.002984682692e-01 3.990262896350e-01 3.976746540212e-01 3.962534913870e-01 3.947559109284e-01 3.931875948713e-01 3.915487780226e-01 3.898369503200e-01 3.880590095874e-01 3.862101362629e-01 3.842956463158e-01 3.823158830544e-01 3.802704808627e-01 3.781631538713e-01 3.759942657931e-01 3.737655036691e-01 3.714788754126e-01 3.691355360004e-01 3.667367779754e-01 3.642854665811e-01 3.617824463732e-01 3.592306964616e-01 3.566312094377e-01 3.539865558810e-01 3.512997704986e-01 3.485703361275e-01 3.458062905603e-01 3.430030602125e-01 3.401700119891e-01 3.373063293415e-01 3.344127716452e-01 3.315010988704e-01 3.285613397898e-01 3.256108566458e-01 3.226424421032e-01 3.196621557264e-01 3.166807869218e-01 3.136869274965e-01 3.107033100485e-01 3.077160657287e-01 3.047420590404e-01 3.017829567240e-01 2.988337156255e-01 2.959195543435e-01 2.930196772289e-01 2.901621448180e-01 2.873388448399e-01 2.845540997477e-01 2.818288804810e-01 2.791424522939e-01 2.765297419290e-01 2.739727249781e-01 2.714872351654e-01 2.690861194136e-01 2.667525815312e-01 2.645248415682e-01 2.623756410488e-01 2.603356327718e-01 2.584009838116e-01 2.565685315996e-01 2.548693338771e-01 2.532731557337e-01 2.518205930284e-01 2.504915510080e-01 2.492981913352e-01 2.482554806629e-01 2.473402391559e-01 2.465910475677e-01 2.459776391224e-01 2.455230300486e-01 2.452264238247e-01 2.450728292081e-01 2.450919738721e-01 2.452510377478e-01 2.455773783556e-01 2.460544551980e-01 2.466797846208e-01 2.474664007297e-01 2.483860950790e-01 2.494621266922e-01 2.506704472285e-01 2.520135924582e-01 2.534925271735e-01 2.550864279315e-01 2.568078516392e-01 2.586348028514e-01 2.605682091252e-01 2.626041412603e-01 2.647237586982e-01 2.669352373128e-01 2.692186111490e-01 2.715700419898e-01 2.739880193542e-01 2.764509339668e-01 2.789665251418e-01 2.815153955096e-01 2.840924065349e-01 2.866968686271e-01 2.893038859827e-01 2.919270878488e-01 2.945407396340e-01 2.971438944325e-01 2.997356237364e-01 3.022907404251e-01 3.048250533088e-01 3.073094758995e-01 3.097497853960e-01 3.121403078801e-01 3.144596590710e-01 3.167224764641e-01 3.189006052134e-01 3.210020536575e-01 3.230178972416e-01 3.249318088829e-01 3.267577156782e-01 3.284672809586e-01 3.300718740020e-01 3.315601765580e-01 3.329202150966e-01 3.341651024726e-01 3.352674218956e-01 3.362425017154e-01 3.370764846933e-01 3.377606807426e-01 3.383090423522e-01 3.386942422792e-01 3.389351909988e-01 3.390156567636e-01 3.389338543831e-01 3.386990592882e-01 3.382895688851e-01 3.377253153372e-01 3.369889984260e-01 3.360847528271e-01 3.350201282477e-01 3.337779649131e-01 3.323794333632e-01 3.308088442236e-01 3.290750371294e-01 3.271836560232e-01 3.251243372712e-01 3.229174723541e-01 3.205513503664e-01 3.180376985146e-01 3.153838716823e-01 3.125850732478e-01 3.096604872498e-01 3.066067368248e-01 3.034356379454e-01 3.001604869977e-01 2.967794943842e-01 2.933167752336e-01 2.897730265991e-01 2.861639790962e-01 2.825086610945e-01 2.788090010958e-01 2.750948821985e-01 2.713726442696e-01 2.676620223246e-01 2.639876179079e-01 2.603574726852e-01 2.568055558131e-01 2.533443124809e-01 2.499985890826e-01 2.467961127528e-01 2.437520949183e-01 2.408998088735e-01 2.382571956915e-01 2.358493656194e-01 2.337045137247e-01 2.318369804696e-01 2.302740998774e-01 2.290317974208e-01 2.281267862590e-01 2.275764424689e-01 2.273872691411e-01 2.275704166209e-01 2.281288991555e-01 2.290625511614e-01 2.303720920760e-01 2.320464613964e-01 2.340802693038e-01 2.364585444869e-01 2.391631166926e-01 2.421816528720e-01 2.454866271724e-01 2.490617220397e-01 2.528814355267e-01 2.569176782065e-01 2.611529499108e-01 2.655522911603e-01 2.700981572853e-01 2.747601906603e-01 2.795144874306e-01 2.843381373747e-01 2.892031951676e-01 2.940907025729e-01 2.989753826458e-01 3.038357146573e-01 3.086521718548e-01 3.134040847520e-01 3.180715413798e-01 3.226381418475e-01 3.270858614693e-01 3.313980213341e-01 3.355616480162e-01 3.395583973870e-01 3.433810307804e-01 3.470117953950e-01 3.504417092487e-01 3.536620480754e-01 3.566589717335e-01 3.594304165720e-01 3.619636420550e-01 3.642559844065e-01 3.663003451597e-01 3.680919169650e-01 3.696305595195e-01 3.709080041641e-01 3.719309881037e-01 3.726922502964e-01 3.731965371479e-01 3.734457606469e-01 3.734388003249e-01 3.731868477870e-01 3.726877497203e-01 3.719506061675e-01 3.709858051511e-01 3.697953896501e-01 3.683939416732e-01 3.667910147594e-01 3.649943170612e-01 3.630228212705e-01 3.608843263867e-01 3.585941862650e-01 3.561734664760e-01 3.536298760730e-01 3.509876850394e-01 3.482631302701e-01 3.454710329762e-01 3.426389151388e-01 3.397781975368e-01 3.369156216932e-01 3.340707870913e-01 3.312621342069e-01 3.285162466053e-01 3.258490484010e-01 3.232857014725e-01 3.208432858232e-01 3.185447763826e-01 3.164073281836e-01 3.144490013157e-01 3.126903851964e-01 3.111408413609e-01 3.098206165753e-01 3.087378845767e-01 3.079034164227e-01 3.073275903466e-01 3.070138854853e-01 3.069668668710e-01 3.071920260717e-01 3.076828548002e-01 3.084408826717e-01 3.094635625665e-01 3.107384239305e-01 3.122650702282e-01 3.140299011334e-01 3.160205289209e-01 3.182333055962e-01 3.206461649759e-01 3.232503604327e-01 3.260354510190e-01 3.289791303165e-01 3.320734397807e-01 3.353034962332e-01 3.386499680448e-01 3.421032223943e-01 3.456482163874e-01 3.492680153184e-01 3.529539662500e-01 3.566894818172e-01 3.604600468188e-01 3.642585118064e-01 3.680670499639e-01 3.718749170948e-01 3.756738637701e-01 3.794470884254e-01 3.831854888154e-01 3.868799827300e-01 3.905144834260e-01 3.940809795991e-01 3.975698957629e-01 4.009661082397e-01 4.042619867607e-01 4.074479207529e-01 4.105088239892e-01 4.134376750729e-01 4.162258201631e-01 4.188564415426e-01 4.213261291011e-01 4.236250977466e-01 4.257389315879e-01 4.276650216729e-01 4.293905421478e-01 4.309116299624e-01 4.322168767383e-01 4.333042189937e-01 4.341665212678e-01 4.347973876346e-01 4.351979451936e-01 4.353620867309e-01 4.352918838092e-01 4.349859983623e-01 4.344488085677e-01 4.336828805506e-01 4.326908621653e-01 4.314858994592e-01 4.300715596392e-01 4.284590752836e-01 4.266635943529e-01 4.246966299440e-01 4.225750751362e-01 4.203150371387e-01 4.179388541248e-01 4.154633732470e-01 4.129148977532e-01 4.103155706618e-01 4.076909084534e-01 4.050669385366e-01 4.024708900547e-01 3.999305967522e-01 3.974721329931e-01 3.951259149248e-01 3.929184980520e-01 3.908745603073e-01 3.890218183366e-01 3.873848224597e-01 3.859843836784e-01 3.848404433094e-01 3.839741114726e-01 3.833969447612e-01 3.831233407973e-01 3.831642460113e-01 3.835253418030e-01 3.842099541799e-01 3.852170809608e-01 3.865468349121e-01 3.881920716715e-01 3.901435182000e-01 3.923907722258e-01 3.949208414138e-01 3.977163349737e-01 4.007593341579e-01 4.040313822468e-01 4.075107826222e-01 4.111734182593e-01 4.149970009904e-01 4.189555035553e-01 4.230242340322e-01 4.271760219601e-01 4.313830051127e-01 4.356200900961e-01 4.398549067389e-01 4.440636746322e-01 4.482140189918e-01 4.522783189248e-01 4.562301077949e-01 4.600351421827e-01 4.636719356355e-01 4.671110649429e-01 4.703233672372e-01 4.732875035106e-01 4.759788437905e-01 4.783757050441e-01 4.804590200893e-01 4.822114081505e-01 4.836203238908e-01 4.846733447761e-01 4.853644390268e-01 4.856881839695e-01 4.856474556517e-01 4.852451423504e-01 4.844910479483e-01 4.833988492071e-01 4.819856304595e-01 4.802758090216e-01 4.782954921943e-01 4.760770323331e-01 4.736564282864e-01 4.710698124421e-01 4.683635151494e-01 4.655789433351e-01 4.627623257605e-01 4.599618335054e-01 4.572227755009e-01 4.545909672238e-01 4.521105732677e-01 4.498219073734e-01 4.477624283879e-01 4.459631366563e-01 4.444530808932e-01 4.432527401491e-01 4.423812940582e-01 4.418466813891e-01 4.416545262975e-01 4.418045771986e-01 4.422894423076e-01 4.431036724780e-01 4.442295838929e-01 4.456507976410e-01 4.473488239245e-01 4.493020560400e-01 4.514854266020e-01 4.538755764519e-01 4.564486052954e-01 4.591744538208e-01 4.620278513842e-01 4.649787944148e-01 4.679990661430e-01 4.710562860363e-01 4.741171268568e-01 4.771508233047e-01 4.801175234662e-01 4.829832313057e-01 4.857075925030e-01 4.882537858659e-01 4.905828771262e-01 4.926537280165e-01 4.944351719804e-01 4.958857260672e-01 4.969794650295e-01 4.976870254480e-01 4.979850072958e-01 4.978599168039e-01 4.972965643355e-01 4.962958889167e-01 4.948571256762e-01 4.929921489281e-01 4.907161939251e-01 4.880506623246e-01 4.850252823598e-01 4.816694462601e-01 4.780220899289e-01 4.741176277808e-01 4.699993965870e-01 4.657063870917e-01 4.612777484771e-01 4.567574462228e-01 4.521828527397e-01 4.475990680526e-01 4.430409994319e-01 4.385564799099e-01 4.341875045266e-01 4.299832956664e-01 4.259988996604e-01 4.222878424142e-01 4.189187797344e-01 4.159526583471e-01 4.134634492851e-01 4.115203422784e-01 4.101881550025e-01 4.095331379281e-01 4.096000888868e-01 4.104283966956e-01 4.120342336765e-01 4.144176285988e-01 4.175535821906e-01 4.213991652469e-01 4.258912880076e-01 4.309509117340e-01 4.364931421681e-01 4.424182283419e-01 4.486331060713e-01 4.550448131716e-01 4.615674584122e-01 4.681248146931e-01 4.746520198078e-01 4.810964559749e-01 4.874135696553e-01 4.935703423292e-01 4.995349129684e-01 5.052840639703e-01 5.107892407731e-01 5.160205471712e-01 5.209463351281e-01 5.255258615493e-01 5.297205271712e-01 5.334848359081e-01 5.367808263403e-01 5.395706248191e-01 5.418341716312e-01 5.435641725923e-01 5.447709680342e-01 5.454925423228e-01 5.457812371616e-01 5.457180622881e-01 5.453961473112e-01 5.449195450440e-01 5.443930276418e-01 5.439132491072e-01 5.435629751101e-01 5.433910712681e-01 5.434222377681e-01 5.436421880150e-01 5.440103789348e-01 5.444559565442e-01 5.448998760451e-01 5.452611236637e-01 5.454743794235e-01 5.455091670303e-01 5.453707119590e-01 5.451253013163e-01 5.448846605866e-01 5.448212499389e-01 5.451413033654e-01 5.460748769511e-01 5.478549354751e-01 5.506737014706e-01 5.532736961475e-01 5.560092629412e-01 5.593496085910e-01 5.638034703486e-01 5.696735481725e-01 5.769072455143e-01 5.850764044767e-01 5.935092470710e-01 6.015005550168e-01 6.085425043251e-01 6.144436578405e-01 6.193397420111e-01 6.235864762411e-01 6.275747257279e-01 6.315318424464e-01 6.354297936444e-01 6.389918484187e-01 6.418152773020e-01 6.435655966550e-01 6.441555661483e-01 6.438211466234e-01 6.430937561158e-01 6.426622969318e-01 6.431426425964e-01 6.448810663773e-01 6.478548822881e-01 6.517055137461e-01 6.558810285390e-01 6.598670194407e-01 6.633509409106e-01 6.662907299212e-01 6.688819352961e-01 6.714285317049e-01 6.741471081787e-01 6.770501330619e-01 6.799228877544e-01 6.823934598613e-01 6.840947909005e-01 6.848543147829e-01 6.847921033405e-01 6.843148676008e-01 6.840119274749e-01 6.844359048455e-01 6.858738415061e-01 6.882202377330e-01 6.909733004544e-01 6.933677295534e-01 6.946211707171e-01 6.941878193355e-01 6.919186387847e-01 6.881244020687e-01 6.835154170975e-01 6.791008312532e-01 6.763344476162e-01 6.331772386480e-01 6.224973596445e-01 5.974632534513e-01 5.722979958370e-01 5.568291883680e-01 5.562064328813e-01 5.675771137105e-01 5.822366647294e-01 5.910898442486e-01 5.890780307188e-01 5.770990044916e-01 5.615156762425e-01 5.513591718326e-01 5.531544609686e-01 5.662922113581e-01 5.830707355911e-01 5.933878448471e-01 5.899912972304e-01 5.716217719974e-01 5.441302993418e-01 5.191721122701e-01 5.092894147147e-01 5.197759786470e-01 5.442701259574e-01 5.695587613642e-01 5.837400606588e-01 5.813212111383e-01 5.646959358083e-01 5.432543107945e-01 5.295110008822e-01 5.319611802462e-01 5.489614722067e-01 5.700792790327e-01 5.834787845760e-01 5.821907853266e-01 5.668803243562e-01 5.455720697202e-01 5.303669818436e-01 5.307010947574e-01 5.466356366112e-01 5.690895284897e-01 5.866582562830e-01 5.923389200076e-01 5.864497765064e-01 5.761906255811e-01 5.719190859418e-01 5.807092390151e-01 6.012066745973e-01 6.245974215164e-01 6.406514267183e-01 6.432934169885e-01 6.333508053799e-01 6.183123803432e-01 6.090629744294e-01 6.138851001372e-01 6.329856909660e-01 6.587932717296e-01 6.814535829362e-01 6.944293904172e-01 6.969579618430e-01 6.933745767127e-01 6.900418126604e-01 6.911075152673e-01 6.957612849713e-01 6.989648215187e-01 6.951978694483e-01 6.823542539163e-01 6.637365710019e-01 6.471442101946e-01 6.407183023739e-01 6.474332740081e-01 6.624373626855e-01 6.760842189645e-01 6.795921331133e-01 6.693231518703e-01 6.482637213186e-01 6.246267923400e-01 6.077598598644e-01 6.024445790690e-01 6.057801302333e-01 6.097578789747e-01 6.073342756767e-01 5.972497931962e-01 5.852969496984e-01 5.814253368679e-01 5.929090354811e-01 6.180947794856e-01 6.467543445160e-01 6.664713522444e-01 6.689895191829e-01 6.536381717815e-01 6.280477177513e-01 6.057790846446e-01 5.999773839951e-01 6.147905485254e-01 6.425373370763e-01 6.699212618014e-01 6.863201052905e-01 6.881639160834e-01 6.790967147124e-01 6.672226847304e-01 6.600391176971e-01 6.595965852099e-01 6.613696730161e-01 6.580212618235e-01 6.449496849599e-01 6.240124695504e-01 6.038814239839e-01 5.958410112943e-01 6.059660786463e-01 6.294972582893e-01 6.536173803671e-01 6.653105016842e-01 6.575545174882e-01 6.321577132454e-01 5.996582123416e-01 5.758434532362e-01 5.733389277023e-01 5.924406528831e-01 6.211628033608e-01 6.445657251300e-01 6.532517095516e-01 6.465315099070e-01 6.317344012808e-01 6.202299784064e-01 6.208011430193e-01 6.337637662748e-01 6.511770104950e-01 6.629116297144e-01 6.628134907776e-01 6.517255494330e-01 6.368816762910e-01 6.281193885169e-01 6.318316797914e-01 6.465912701264e-01 6.645124408362e-01 6.767724919446e-01 6.785890934229e-01 6.710147661170e-01 6.597825409082e-01 6.517463047080e-01 6.506602799990e-01 6.553698745639e-01
 3.595496957613e-01 3.586945979112e-01 3.579184803127e-01 3.571825588703e-01 3.564125133296e-01 3.555684641765e-01 3.546876344651e-01 3.538426153200e-01 3.530794874606e-01 3.524054093425e-01 3.518027910173e-01 3.512348409423e-01 3.506414709977e-01 3.499739750569e-01 3.492503956408e-01 3.485517564568e-01 3.479529765318e-01 3.474663781053e-01 3.470485348140e-01 3.466447622840e-01 3.462141288459e-01 3.457328610269e-01 3.452061699622e-01 3.446837182728e-01 3.442361583305e-01 3.439024969279e-01 3.436610136320e-01 3.434501078125e-01 3.432047629955e-01 3.428913937799e-01 3.425231515703e-01 3.421641853094e-01 3.418969609136e-01 3.417608047338e-01 3.417163855369e-01 3.416802688889e-01 3.415890822635e-01 3.414350866214e-01 3.412568607692e-01 3.411084602441e-01 3.410372019006e-01 3.410631943674e-01 3.411670821707e-01 3.412958645217e-01 3.413957590384e-01 3.414397080089e-01 3.414402194863e-01 3.414435232598e-01 3.415130625589e-01 3.416960863929e-01 3.419858485568e-01 3.423135782173e-01 3.425924999682e-01 3.427786043273e-01 3.429039288999e-01 3.430511628346e-01 3.433019348000e-01 3.436840326553e-01 3.441541629295e-01 3.446247001165e-01 3.450199813177e-01 3.453304181326e-01 3.456143183444e-01 3.459489642659e-01 3.463801724589e-01 3.469031471283e-01 3.474757164535e-01 3.480477556024e-01 3.485831471385e-01 3.490741207248e-01 3.495409419555e-01 3.500177040860e-01 3.505388528638e-01 3.511333470557e-01 3.518115687856e-01 3.525463643448e-01 3.532712171300e-01 3.539213494234e-01 3.544806932510e-01 3.550046235558e-01 3.555890575837e-01 3.563109407082e-01 3.571741320596e-01 3.580926000181e-01 3.589373781127e-01 3.596305911589e-01 3.602068171867e-01 3.607921777140e-01 3.615160872928e-01 3.624254853069e-01 3.634522979100e-01 3.644542319420e-01 3.653084085201e-01 3.660008639095e-01 3.666346946120e-01 3.673554692172e-01 3.682488577739e-01 3.692918588877e-01 3.703752284313e-01 3.713725937458e-01 3.722231681241e-01 3.729718687933e-01 3.737302132947e-01 3.745946528743e-01 3.755907336895e-01 3.766680788774e-01 3.777386243908e-01 3.787298154290e-01 3.796254284920e-01 3.804715137071e-01 3.813384825068e-01 3.822751325131e-01 3.832895148826e-01 3.843521339354e-01 3.854127059146e-01 3.864277152497e-01 3.873836428027e-01 3.883030321307e-01 3.892258628796e-01 3.901859487160e-01 3.911977970772e-01 3.922505242567e-01 3.933113145423e-01 3.943465418006e-01 3.953405741624e-01 3.963026710768e-01 3.972551061342e-01 3.982205173436e-01 3.992160703370e-01 4.002406067610e-01 4.012791160536e-01 4.023088466780e-01 4.033140919862e-01 4.042873285251e-01 4.052320941884e-01 4.061667218637e-01 4.071168037545e-01 4.080964724523e-01 4.091020323297e-01 4.101114533480e-01 4.110984016421e-01 4.120427434191e-01 4.129454379588e-01 4.138327241959e-01 4.147376033553e-01 4.156756419810e-01 4.166415228498e-01 4.176114745917e-01 4.185585480457e-01 4.194644807787e-01 4.203330994686e-01 4.211875529707e-01 4.220488573684e-01 4.229278268989e-01 4.238269205787e-01 4.247333789280e-01 4.256285532805e-01 4.264984266437e-01 4.273422840662e-01 4.281663469116e-01 4.289804380770e-01 4.297953422508e-01 4.306180756407e-01 4.314457926930e-01 4.322727913869e-01 4.330955856698e-01 4.339081649893e-01 4.347030387165e-01 4.354767064205e-01 4.362316390030e-01 4.369750860281e-01 4.377131970144e-01 4.384561492030e-01 4.392066221550e-01 4.399548129741e-01 4.406911195231e-01 4.414072492587e-01 4.420949283119e-01 4.427530937180e-01 4.433940630570e-01 4.440374692908e-01 4.446945713592e-01 4.453675045593e-01 4.460411260941e-01 4.466861077285e-01 4.472806142380e-01 4.478273124329e-01 4.483536239630e-01 4.488921127455e-01 4.494591347301e-01 4.500436530867e-01 4.506062486200e-01 4.511113229378e-01 4.515517683659e-01 4.519537176904e-01 4.523554718818e-01 4.527843980517e-01 4.532332700731e-01 4.536659272045e-01 4.540441585640e-01 4.543559470618e-01 4.546239985428e-01 4.548838551313e-01 4.551625184423e-01 4.554570267623e-01 4.557367553925e-01 4.559696654691e-01 4.561436926505e-01 4.562766338104e-01 4.563991841516e-01 4.565353059600e-01 4.566827627277e-01 4.568171186305e-01 4.569082688045e-01 4.569488542235e-01 4.569535182734e-01 4.569502745466e-01 4.569587374911e-01 4.569759985637e-01 4.569770899770e-01 4.569371947600e-01 4.568525848539e-01 4.567387637207e-01 4.566191999075e-01 4.565100899240e-01 4.564041559785e-01 4.562788235013e-01 4.561141681025e-01 4.559081509215e-01 4.556730071550e-01 4.554320743483e-01 4.551978053423e-01 4.549658466542e-01 4.547118430798e-01 4.544156544879e-01 4.540752521129e-01 4.537070920344e-01 4.533380406203e-01 4.529791048901e-01 4.526138873163e-01 4.522092399644e-01 4.517488854604e-01 4.512429514237e-01 4.507203517393e-01 4.502042490465e-01 4.496865444489e-01 4.491294722284e-01 4.485080436186e-01 4.478308774324e-01 4.471302758308e-01 4.464345993347e-01 4.457415104469e-01 4.450177753997e-01 4.442343830352e-01 4.434023146172e-01 4.425572751024e-01 4.417268123708e-01 4.409058933620e-01 4.400611740225e-01 4.391640834706e-01 4.382229214191e-01 4.372747787261e-01 4.363415942377e-01 4.354089876626e-01 4.344431359033e-01 4.334169195532e-01 4.323391641459e-01 4.312463298057e-01 4.301557855950e-01 4.290500144680e-01 4.278980958758e-01 4.266854785177e-01 4.254271535669e-01 4.241564135880e-01 4.228886179453e-01 4.216029687098e-01 4.202750775565e-01 4.189013422304e-01 4.175028956934e-01 4.161015746345e-01 4.147018850092e-01 4.132798843098e-01 4.118150292101e-01 4.103130099185e-01 4.087940597189e-01 4.072667610962e-01 4.057214172440e-01 4.041367799913e-01 4.025023731747e-01 4.008347903924e-01 3.991530657918e-01 3.974575289982e-01 3.957322026411e-01 3.939668754089e-01 3.921653756480e-01 3.903450121902e-01 3.885166759971e-01 3.866709724582e-01 3.847923820362e-01 3.828808229012e-01 3.809466803317e-01 3.789972705011e-01 3.770289759190e-01 3.750278478550e-01 3.729861770008e-01 3.709150004588e-01 3.688264026455e-01 3.667182252671e-01 3.645820596214e-01 3.624104054251e-01 3.602083801198e-01 3.579868916425e-01 3.557513467208e-01 3.534941133393e-01 3.512066478715e-01 3.488913190351e-01 3.465542418989e-01 3.441978648367e-01 3.418171243399e-01 3.394063894839e-01 3.369645557727e-01 3.345000035144e-01 3.320166604443e-01 3.295097378147e-01 3.269753559916e-01 3.244134241559e-01 3.218276663503e-01 3.192239821718e-01 3.166010128889e-01 3.139539521032e-01 3.112813096454e-01 3.085866095859e-01 3.058697670422e-01 3.031299704772e-01 3.003665960414e-01 2.975802886148e-01 2.947730412353e-01 2.919471131836e-01 2.891001176361e-01 2.862290091140e-01 2.833372043570e-01 2.804262101012e-01 2.774972663067e-01 2.745491792561e-01 2.715803058509e-01 2.685901814471e-01 2.655822839414e-01 2.625559490218e-01 2.595102958978e-01 2.564466838920e-01 2.533654659610e-01 2.502672503540e-01 2.471546553602e-01 2.440254877058e-01 2.408796424351e-01 2.377193024590e-01 2.345443720789e-01 2.313541222179e-01 2.281514941280e-01 2.249359550236e-01 2.217078137191e-01 2.184689228549e-01 2.152187458539e-01 2.119571656968e-01 2.086873548761e-01 2.054111990377e-01 2.021263898780e-01 1.988354579307e-01 1.955379949206e-01 1.922351269274e-01 1.889298019666e-01 1.856224395763e-01 1.823129147676e-01 1.790050352733e-01 1.756984760286e-01 1.723941232243e-01 1.690952698827e-01 1.658043873339e-01 1.625211134078e-01 1.592497109101e-01 1.559909779927e-01 1.527456409465e-01 1.495198838684e-01 1.463150318475e-01 1.431340787974e-01 1.399799261206e-01 1.368556915661e-01 1.337651575703e-01 1.307136388486e-01 1.277047038686e-01 1.247428422578e-01 1.218335953165e-01 1.189810431683e-01 1.161927424754e-01 1.134752377640e-01 1.108340647410e-01 1.082777199301e-01 1.058128099550e-01 1.034481685325e-01 1.011920713836e-01 9.905477671633e-02 9.704431771717e-02 9.517135389469e-02 9.344535803888e-02 9.187477730040e-02 9.047136854269e-02 8.924400032917e-02 8.820016749484e-02 8.734975598731e-02 8.669758769313e-02 8.625061214590e-02 8.601380142175e-02 8.598856937661e-02 8.617660675001e-02 8.657793594265e-02 8.718923699620e-02 8.800863759906e-02 8.902993491884e-02 9.024634677428e-02 9.165217274272e-02 9.323754685937e-02 9.499477352516e-02 9.691500474148e-02 9.898844665214e-02 1.012051555965e-01 1.035574825524e-01 1.060344125409e-01 1.086284277478e-01 1.113311428752e-01 1.141342585967e-01 1.170305923113e-01 1.200128994238e-01 1.230733993992e-01 1.262079146590e-01 1.294088237664e-01 1.326715289052e-01 1.359906745026e-01 1.393620398568e-01 1.427801822910e-01 1.462422024807e-01 1.497434636459e-01 1.532794452458e-01 1.568492806395e-01 1.604481179365e-01 1.640733373716e-01 1.677230403118e-01 1.713928009320e-01 1.750824444646e-01 1.787891051239e-01 1.825090440833e-01 1.862414335421e-01 1.899855144984e-01 1.937377194654e-01 1.974982827315e-01 2.012636893962e-01 2.050319134346e-01 2.088029880713e-01 2.125746732454e-01 2.163467330715e-01 2.201173051919e-01 2.238848953737e-01 2.276482140779e-01 2.314055616390e-01 2.351559817760e-01 2.388993257211e-01 2.426350863424e-01 2.463619755243e-01 2.500780452953e-01 2.537827337689e-01 2.574736484427e-01 2.611518364205e-01 2.648159191895e-01 2.684649695229e-01 2.720996822252e-01 2.757165076448e-01 2.793152818465e-01 2.828950571791e-01 2.864548229945e-01 2.899959032597e-01 2.935157627071e-01 2.970143227498e-01 3.004907968999e-01 3.039438590837e-01 3.073723821198e-01 3.107767325364e-01 3.141553434498e-01 3.175078011085e-01 3.208345538756e-01 3.241335198961e-01 3.274043608336e-01 3.306459062810e-01 3.338573912548e-01 3.370389033086e-01 3.401897932342e-01 3.433090495298e-01 3.463965055163e-01 3.494507435043e-01 3.524708994831e-01 3.554581847931e-01 3.584100070016e-01 3.613261194227e-01 3.642068550225e-01 3.670503046404e-01 3.698569349708e-01 3.726261163816e-01 3.753567472254e-01 3.780483258107e-01 3.806995066339e-01 3.833100841177e-01 3.858807784097e-01 3.884106921712e-01 3.908986083421e-01 3.933446195044e-01 3.957464346938e-01 3.981043404785e-01 4.004188861118e-01 4.026883377545e-01 4.049138891547e-01 4.070937221565e-01 4.092256449415e-01 4.113115052296e-01 4.133494062451e-01 4.153393064618e-01 4.172821331400e-01 4.191748807868e-01 4.210188815314e-01 4.228128545012e-01 4.245564005094e-01 4.262495886710e-01 4.278914674285e-01 4.294823365896e-01 4.310214110358e-01 4.325077603855e-01 4.339412524087e-01 4.353217397270e-01 4.366486367124e-01 4.379209466420e-01 4.391391842623e-01 4.403026711659e-01 4.414096422889e-01 4.424613410233e-01 4.434565381245e-01 4.443962140762e-01 4.452787461040e-01 4.461050284948e-01 4.468742241353e-01 4.475854317818e-01 4.482387602300e-01 4.488332654131e-01 4.493693414208e-01 4.498472937435e-01 4.502663396506e-01 4.506265084720e-01 4.509276737273e-01 4.511681462197e-01 4.513488632089e-01 4.514693681977e-01 4.515301521402e-01 4.515302902836e-01 4.514703549464e-01 4.513492584379e-01 4.511672960988e-01 4.509245528370e-01 4.506213232601e-01 4.502573469674e-01 4.498323132987e-01 4.493456165176e-01 4.487973515944e-01 4.481864128084e-01 4.475154181149e-01 4.467828891535e-01 4.459903722448e-01 4.451360046376e-01 4.442205228755e-01 4.432432488862e-01 4.422040372612e-01 4.411048013425e-01 4.399453241105e-01 4.387257679066e-01 4.374460640796e-01 4.361060579749e-01 4.347059852826e-01 4.332464108569e-01 4.317274807522e-01 4.301497444374e-01 4.285125637357e-01 4.268172895397e-01 4.250638553229e-01 4.232533276183e-01 4.213858162972e-01 4.194615557260e-01 4.174793193544e-01 4.154416326886e-01 4.133473259572e-01 4.111996214978e-01 4.089985025545e-01 4.067438008019e-01 4.044357937280e-01 4.020737553415e-01 3.996596967413e-01 3.971946429737e-01 3.946798322193e-01 3.921171166106e-01 3.895047831541e-01 3.868446506031e-01 3.841373282671e-01 3.813838941878e-01 3.785858379768e-01 3.757451635250e-01 3.728615297594e-01 3.699362927552e-01 3.669712889981e-01 3.639666243221e-01 3.609251837492e-01 3.578470257847e-01 3.547331372796e-01 3.515856400288e-01 3.484054352202e-01 3.451955084119e-01 3.419562566697e-01 3.386906739578e-01 3.353983411642e-01 3.320814151810e-01 3.287426610889e-01 3.253843953290e-01 3.220093950229e-01 3.186190993516e-01 3.152150636365e-01 3.117993480697e-01 3.083748076160e-01 3.049443948596e-01 3.015097975164e-01 2.980759074539e-01 2.946441440633e-01 2.912167907039e-01 2.877977656854e-01 2.843886782203e-01 2.809945622524e-01 2.776184990541e-01 2.742647505058e-01 2.709359929346e-01 2.676362899914e-01 2.643690118781e-01 2.611384698695e-01 2.579483306183e-01 2.548047705343e-01 2.517108664590e-01 2.486722194974e-01 2.456912532244e-01 2.427746037881e-01 2.399264389598e-01 2.371522050897e-01 2.344577860198e-01 2.318465738382e-01 2.293257647886e-01 2.268993310877e-01 2.245723930886e-01 2.223510941994e-01 2.202390103059e-01 2.182437379040e-01 2.163691211904e-01 2.146189991144e-01 2.129999048860e-01 2.115149003916e-01 2.101682612877e-01 2.089646965523e-01 2.079068412501e-01 2.069998587369e-01 2.062439139547e-01 2.056435370797e-01 2.051994255266e-01 2.049131053307e-01 2.047871100063e-01 2.048189197399e-01 2.050110614108e-01 2.053615759060e-01 2.058690611439e-01 2.065340138907e-01 2.073514942739e-01 2.083205493730e-01 2.094375939154e-01 2.106985532384e-01 2.121023325718e-01 2.136412427245e-01 2.153136460380e-01 2.171131402748e-01 2.190348607607e-01 2.210756255366e-01 2.232271193870e-01 2.254870829847e-01 2.278486319936e-01 2.303050255222e-01 2.328537004484e-01 2.354861400041e-01 2.382003680610e-01 2.409873157599e-01 2.438438244916e-01 2.467648146514e-01 2.497429005492e-01 2.527767176337e-01 2.558573829363e-01 2.589829870114e-01 2.621477671257e-01 2.653454978468e-01 2.685755121243e-01 2.718284535390e-01 2.751055670871e-01 2.783990105715e-01 2.817044031105e-01 2.850221490102e-01 2.883421576514e-01 2.916669384735e-01 2.949891800844e-01 2.983058498402e-01 3.016170041513e-01 3.049134385782e-01 3.081985184038e-01 3.114645525245e-01 3.147101145122e-01 3.179343475093e-01 3.211292755805e-01 3.243006125904e-01 3.274375112295e-01 3.305428812135e-01 3.336132948508e-01 3.366431708555e-01 3.396364112257e-01 3.425839005036e-01 3.454898655851e-01 3.483487970699e-01 3.511576664506e-01 3.539201580052e-01 3.566264295765e-01 3.592825543827e-01 3.618814583986e-01 3.644225236354e-01 3.669086010077e-01 3.693299445922e-01 3.716949517612e-01 3.739932214999e-01 3.762295175317e-01 3.784012382330e-01 3.805026897440e-01 3.825417828680e-01 3.845063946284e-01 3.864048786324e-01 3.882313898388e-01 3.899836154599e-01 3.916675140262e-01 3.932714673685e-01 3.948059292633e-01 3.962615956737e-01 3.976414072085e-01 3.989467574097e-01 4.001695436649e-01 4.013196979936e-01 4.023866878964e-01 4.033765656202e-01 4.042877391238e-01 4.051149392025e-01 4.058671081540e-01 4.065317529825e-01 4.071197958209e-01 4.076245200032e-01 4.080457759338e-01 4.083889294010e-01 4.086446634466e-01 4.088230348173e-01 4.089155552780e-01 4.089264220414e-01 4.088578083549e-01 4.087022866345e-01 4.084704083086e-01 4.081510065448e-01 4.077544240905e-01 4.072752764179e-01 4.067127943519e-01 4.060740978972e-01 4.053495450321e-01 4.045496911175e-01 4.036679959395e-01 4.027063458680e-01 4.016698452559e-01 4.005501768714e-01 3.993592245736e-01 3.980875020878e-01 3.967424153385e-01 3.953236941728e-01 3.938276821483e-01 3.922636594043e-01 3.906233625230e-01 3.889152866714e-01 3.871365113259e-01 3.852883695257e-01 3.833751449842e-01 3.813929764962e-01 3.793481693115e-01 3.772385620449e-01 3.750672958390e-01 3.728360952018e-01 3.705459857044e-01 3.681986385361e-01 3.657963569244e-01 3.633411518978e-01 3.608346567560e-01 3.582787395164e-01 3.556748441575e-01 3.530269863465e-01 3.503351747220e-01 3.476040851969e-01 3.448339082560e-01 3.420277048391e-01 3.391910377795e-01 3.363204411861e-01 3.334268772989e-01 3.305056644119e-01 3.275653439482e-01 3.246086485361e-01 3.216327789165e-01 3.186536751227e-01 3.156602287347e-01 3.126689257060e-01 3.096770873549e-01 3.066865642212e-01 3.037125634708e-01 3.007422220075e-01 2.977981441593e-01 2.948707299345e-01 2.919711431811e-01 2.891092008446e-01 2.862736417385e-01 2.834936081425e-01 2.807502225631e-01 2.780653178627e-01 2.754416318801e-01 2.728732553634e-01 2.703892591738e-01 2.679655378782e-01 2.656360082502e-01 2.633883790179e-01 2.612302171913e-01 2.591828357231e-01 2.572230141312e-01 2.553904912615e-01 2.536604461910e-01 2.520561248733e-01 2.505827841683e-01 2.492260127520e-01 2.480224447408e-01 2.469412037299e-01 2.460142316653e-01 2.452309962266e-01 2.445898011396e-01 2.441146046562e-01 2.437742123688e-01 2.436045089683e-01 2.435795887894e-01 2.437109195471e-01 2.440047644109e-01 2.444368904468e-01 2.450373120880e-01 2.457743681266e-01 2.466646015821e-01 2.476997790530e-01 2.488661146431e-01 2.501801155865e-01 2.516114838922e-01 2.531766761987e-01 2.548583880729e-01 2.566487536924e-01 2.585545797731e-01 2.605506156703e-01 2.626465630441e-01 2.648255611490e-01 2.670796238955e-01 2.694122996637e-01 2.717995907378e-01 2.742486475284e-01 2.767449157302e-01 2.792765258673e-01 2.818491198677e-01 2.844373328144e-01 2.870488263419e-01 2.896684474999e-01 2.922853358868e-01 2.949046621859e-01 2.974999736827e-01 3.000820591612e-01 3.026334361691e-01 3.051447260548e-01 3.076231742702e-01 3.100399538089e-01 3.124110138149e-01 3.147132364088e-01 3.169449813050e-01 3.191091265580e-01 3.211799297089e-01 3.231730464729e-01 3.250656150438e-01 3.268588461992e-01 3.285527978177e-01 3.301262199015e-01 3.315943220817e-01 3.329342343168e-01 3.341498310707e-01 3.352400822214e-01 3.361861672383e-01 3.370063241323e-01 3.376741635149e-01 3.382001780346e-01 3.385802588322e-01 3.387996425929e-01 3.388759150886e-01 3.387847852017e-01 3.385391544467e-01 3.381340991448e-01 3.375589916565e-01 3.368301510173e-01 3.359264681773e-01 3.348646421952e-01 3.336361289987e-01 3.322375341105e-01 3.306846211739e-01 3.289591796416e-01 3.270809874172e-01 3.250419320144e-01 3.228445892280e-01 3.205025613589e-01 3.180049679641e-01 3.153705207645e-01 3.125961769246e-01 3.096870171764e-01 3.066597410321e-01 3.035072244583e-01 3.002502643867e-01 2.968919766405e-01 2.934400420507e-01 2.899150944011e-01 2.863155649168e-01 2.826660119057e-01 2.789752868871e-01 2.752544496127e-01 2.715304624361e-01 2.678060139906e-01 2.641112081711e-01 2.604603125111e-01 2.568696625399e-01 2.533700501785e-01 2.499712527342e-01 2.467057283284e-01 2.435924427246e-01 2.406529837954e-01 2.379179435400e-01 2.354024765462e-01 2.331364184947e-01 2.311401934136e-01 2.294328484000e-01 2.280391141306e-01 2.269701539135e-01 2.262457261800e-01 2.258768112189e-01 2.258709669987e-01 2.262376539414e-01 2.269755109338e-01 2.280843491713e-01 2.295608259789e-01 2.313929433234e-01 2.335741015115e-01 2.360867401565e-01 2.389141445972e-01 2.420398396988e-01 2.454365923823e-01 2.490892132932e-01 2.529674962448e-01 2.570509731872e-01 2.613142196874e-01 2.657268234306e-01 2.702725803026e-01 2.749165603713e-01 2.796414295992e-01 2.844199703210e-01 2.892283825992e-01 2.940461189444e-01 2.988484120856e-01 3.036166944663e-01 3.083302222306e-01 3.129691031789e-01 3.175151356703e-01 3.219530045058e-01 3.262625488892e-01 3.304314457045e-01 3.344441145097e-01 3.382852475886e-01 3.419469093135e-01 3.454109487899e-01 3.486731290786e-01 3.517201077466e-01 3.545418377975e-01 3.571356663453e-01 3.594882866842e-01 3.615998338958e-01 3.634627773858e-01 3.650724551273e-01 3.664287296037e-01 3.675260964063e-01 3.683683956326e-01 3.689506342676e-01 3.692796723117e-01 3.693540977227e-01 3.691771528497e-01 3.687574417375e-01 3.680931413248e-01 3.671995138888e-01 3.660782297167e-01 3.647380687511e-01 3.631939187839e-01 3.614509898509e-01 3.595234946563e-01 3.574274798826e-01 3.551701727834e-01 3.527726270847e-01 3.502497742703e-01 3.476128233732e-01 3.448898794894e-01 3.420895195623e-01 3.392361311771e-01 3.363511600791e-01 3.334479965331e-01 3.305577362578e-01 3.276928070939e-01 3.248798507405e-01 3.221400926558e-01 3.194923382409e-01 3.169613256774e-01 3.145646940735e-01 3.123259730312e-01 3.102598320017e-01 3.083880421585e-01 3.067251012859e-01 3.052855167659e-01 3.040862276304e-01 3.031339932024e-01 3.024417909435e-01 3.020158859354e-01 3.018592721581e-01 3.019780787427e-01 3.023709299637e-01 3.030352164775e-01 3.039714611708e-01 3.051688022917e-01 3.066209991078e-01 3.083238384033e-01 3.102582560915e-01 3.124194612705e-01 3.147934946299e-01 3.173616608155e-01 3.201178265945e-01 3.230413186809e-01 3.261172766277e-01 3.293358112756e-01 3.326762230031e-01 3.361257927103e-01 3.396726798091e-01 3.432970475071e-01 3.469877525465e-01 3.507334152686e-01 3.545150797977e-01 3.583248215019e-01 3.621492778181e-01 3.659726127758e-01 3.697878335973e-01 3.735814777525e-01 3.773391959174e-01 3.810564914796e-01 3.847167979183e-01 3.883101519774e-01 3.918302573452e-01 3.952614520451e-01 3.985942396350e-01 4.018211431517e-01 4.049301014818e-01 4.079079993104e-01 4.107519359102e-01 4.134457285653e-01 4.159803404448e-01 4.183515108198e-01 4.205426045358e-01 4.225497762622e-01 4.243654653414e-01 4.259778913422e-01 4.273825136865e-01 4.285711897036e-01 4.295403958010e-01 4.302820420475e-01 4.307934555329e-01 4.310734707980e-01 4.311154392065e-01 4.309242176458e-01 4.304965435377e-01 4.298386322422e-01 4.289509191973e-01 4.278403260294e-01 4.265168175374e-01 4.249838739945e-01 4.232580168065e-01 4.213489882552e-01 4.192708903553e-01 4.170424948379e-01 4.146809254445e-01 4.122050713019e-01 4.096365850807e-01 4.070003345641e-01 4.043185077083e-01 4.016181707286e-01 3.989266543785e-01 3.962706384699e-01 3.936792651713e-01 3.911795372326e-01 3.888016658139e-01 3.865716078643e-01 3.845174829789e-01 3.826652618906e-01 3.810386276803e-01 3.796590523108e-01 3.785480531108e-01 3.777231379906e-01 3.771952470197e-01 3.769796320288e-01 3.770825872834e-01 3.775097415093e-01 3.782622671461e-01 3.793391806048e-01 3.807353039955e-01 3.824417359670e-01 3.844491782974e-01 3.867442681758e-01 3.893105216627e-01 3.921315521706e-01 3.951860858072e-01 3.984556029594e-01 4.019146976753e-01 4.055422805278e-01 4.093144091667e-01 4.132036049335e-01 4.171870583409e-01 4.212365540133e-01 4.253293245982e-01 4.294356112935e-01 4.335298845139e-01 4.375879995017e-01 4.415786789684e-01 4.454804031231e-01 4.492642712907e-01 4.529022746222e-01 4.563746296702e-01 4.596502452221e-01 4.627077035923e-01 4.655256340946e-01 4.680788315779e-01 4.703497245423e-01 4.723191863371e-01 4.739717092576e-01 4.752950579439e-01 4.762766778394e-01 4.769110386800e-01 4.771937190270e-01 4.771246193244e-01 4.767070912675e-01 4.759507141440e-01 4.748669045262e-01 4.734727853143e-01 4.717907626109e-01 4.698437324835e-01 4.676657272073e-01 4.652887627825e-01 4.627513859630e-01 4.600953776255e-01 4.573635576772e-01 4.546034761233e-01 4.518622596304e-01 4.491856331778e-01 4.466228214332e-01 4.442168094209e-01 4.420127906955e-01 4.400474865004e-01 4.383562620836e-01 4.369690612114e-01 4.359085681733e-01 4.351929109460e-01 4.348323368726e-01 4.348331789628e-01 4.351935107545e-01 4.359062307824e-01 4.369601423120e-01 4.383358340187e-01 4.400182076501e-01 4.419803196162e-01 4.441974024639e-01 4.466419674232e-01 4.492856786375e-01 4.520990416513e-01 4.550511161565e-01 4.581135675159e-01 4.612537688644e-01 4.644418444213e-01 4.676444343246e-01 4.708311822199e-01 4.739683259375e-01 4.770216209755e-01 4.799591987368e-01 4.827418371592e-01 4.853379753837e-01 4.877099659314e-01 4.898241571217e-01 4.916466034435e-01 4.931430792499e-01 4.942895303798e-01 4.950540464050e-01 4.954178408144e-01 4.953649058941e-01 4.948818268518e-01 4.939655867602e-01 4.926159087793e-01 4.908410758386e-01 4.886539436098e-01 4.860768506779e-01 4.831334064007e-01 4.798550076449e-01 4.762759064025e-01 4.724322799504e-01 4.683661861849e-01 4.641127596288e-01 4.597177943525e-01 4.552174095845e-01 4.506509400380e-01 4.460588904318e-01 4.414751951471e-01 4.369442426219e-01 4.324980467136e-01 4.281828653189e-01 4.240417229771e-01 4.201237100226e-01 4.164849995071e-01 4.131804209919e-01 4.102810983995e-01 4.078470063401e-01 4.059508595255e-01 4.046570665104e-01 4.040241385516e-01 4.041060012079e-01 4.049337146363e-01 4.065294978066e-01 4.088894935682e-01 4.119932115016e-01 4.157933360391e-01 4.202290075487e-01 4.252219164754e-01 4.306780236077e-01 4.365034272151e-01 4.425963498023e-01 4.488622998550e-01 4.552103294282e-01 4.615612999665e-01 4.678467654135e-01 4.740122202145e-01 4.800122033739e-01 4.858113474658e-01 4.913851977549e-01 4.967089221547e-01 5.017632824994e-01 5.065250169776e-01 5.109687946446e-01 5.150660421606e-01 5.187832494880e-01 5.220870071524e-01 5.249402767861e-01 5.273197276663e-01 5.292001713042e-01 5.305789711021e-01 5.314683449605e-01 5.319002173965e-01 5.319305626817e-01 5.316340721051e-01 5.311061519375e-01 5.304503385579e-01 5.297778793497e-01 5.291897414003e-01 5.287779561124e-01 5.286064605917e-01 5.287084280655e-01 5.290848215170e-01 5.296998701985e-01 5.304937000145e-01 5.313818273844e-01 5.322791476627e-01 5.331038118830e-01 5.337981956271e-01 5.343451928602e-01 5.347642274744e-01 5.351361401617e-01 5.355812525671e-01 5.362739563380e-01 5.374076059941e-01 5.391876916135e-01 5.418079832633e-01 5.454112325287e-01 5.485636215409e-01 5.517619608037e-01 5.554422923445e-01 5.600750058890e-01 5.659381725243e-01 5.729701136451e-01 5.807496071762e-01 5.886242096868e-01 5.959149827393e-01 6.021378884461e-01 6.071218081118e-01 6.110201493339e-01 6.142085583241e-01 6.171006788030e-01 6.199567575393e-01 6.227852118227e-01 6.253436710352e-01 6.272593985628e-01 6.282198670251e-01 6.281456442307e-01 6.272701476374e-01 6.261153409813e-01 6.253523782259e-01 6.255789459629e-01 6.271198238588e-01 6.299396676732e-01 6.336647388025e-01 6.377391045865e-01 6.416451277546e-01 6.450705429346e-01 6.479757919518e-01 6.505613980246e-01 6.531344378970e-01 6.559165311444e-01 6.589290047066e-01 6.619656257901e-01 6.646589136615e-01 6.666457889508e-01 6.677468399721e-01 6.680624784078e-01 6.679691515411e-01 6.680150445796e-01 6.687097838127e-01 6.703092616521e-01 6.727022218916e-01 6.754153616426e-01 6.777483226010e-01 6.790222039316e-01 6.788167692062e-01 6.771151047456e-01 6.743523073365e-01 6.713252096115e-01 6.689499409353e-01 6.678165375742e-01 6.513184399415e-01 6.244075984125e-01 6.008913407070e-01 5.702590564047e-01 5.437783328490e-01 5.321799872751e-01 5.387495264353e-01 5.571509144336e-01 5.761296604950e-01 5.861319983420e-01 5.832402416204e-01 5.700177232802e-01 5.541591820074e-01 5.446785583352e-01 5.465147646099e-01 5.569975926475e-01 5.676542817329e-01 5.696657520579e-01 5.586044022035e-01 5.368769499849e-01 5.135143023971e-01 5.006635479070e-01 5.062154944403e-01 5.274540111444e-01 5.529165355759e-01 5.700460013638e-01 5.714138411163e-01 5.572065720149e-01 5.351475635603e-01 5.175832721860e-01 5.149582813881e-01 5.284780518992e-01 5.491707679648e-01 5.646586504452e-01 5.663716200162e-01 5.532707117617e-01 5.322535428821e-01 5.155314355450e-01 5.141306386866e-01 5.300650330611e-01 5.549178731592e-01 5.764202315585e-01 5.859922354530e-01 5.823811274916e-01 5.717966768523e-01 5.648110242640e-01 5.701478161034e-01 5.885501046742e-01 6.122420083824e-01 6.305838891624e-01 6.362723192898e-01 6.287799768642e-01 6.146491598879e-01 6.046908992819e-01 6.081306970822e-01 6.264683196122e-01 6.526824115912e-01 6.763745233552e-01 6.898212568840e-01 6.910873301788e-01 6.839514375548e-01 6.753219647570e-01 6.709750609654e-01 6.719697032880e-01 6.742564436577e-01 6.719897679410e-01 6.617896749906e-01 6.453783434822e-01 6.293427358658e-01 6.216059836573e-01 6.260858182806e-01 6.393139443861e-01 6.524591280953e-01 6.566305135442e-01 6.474400219287e-01 6.269489231187e-01 6.028061568947e-01 5.846630025961e-01 5.785114864430e-01 5.828008309842e-01 5.901037432999e-01 5.929885317456e-01 5.890716297130e-01 5.825532069735e-01 5.817627278064e-01 5.931907976105e-01 6.158710214915e-01 6.411502287729e-01 6.579591901483e-01 6.586898604573e-01 6.427505161183e-01 6.175541387132e-01 5.963467909515e-01 5.919415135545e-01 6.081476075253e-01 6.369593016977e-01 6.647729601123e-01 6.805953184878e-01 6.804265855222e-01 6.676298637192e-01 6.505553195138e-01 6.377644657949e-01 6.328766443674e-01 6.325748691983e-01 6.297971751135e-01 6.194144713073e-01 6.022962115740e-01 5.858940003568e-01 5.803066891553e-01 5.909641131404e-01 6.133773314821e-01 6.355882635773e-01 6.454249159586e-01 6.364413051519e-01 6.108166773255e-01 5.793771751666e-01 5.580383523862e-01 5.590069277448e-01 5.815358115248e-01 6.127040679357e-01 6.372400463357e-01 6.458117727519e-01 6.379334847959e-01 6.212522082055e-01 6.076396994767e-01 6.064706383579e-01 6.183754475792e-01 6.352610798009e-01 6.466131121743e-01 6.459978948765e-01 6.342634663505e-01 6.189739507989e-01 6.104540342338e-01 6.153003529810e-01 6.316451552119e-01 6.507302162108e-01 6.629386667128e-01 6.631181154239e-01 6.525708839167e-01 6.380132098031e-01 6.278429897097e-01 6.271665753698e-01 6.353887463398e-01
 3.553838029873e-01 3.546488008202e-01 3.539873452152e-01 3.533683399276e-01 3.527231301987e-01 3.520072661201e-01 3.512498697325e-01 3.505250378574e-01 3.498832464897e-01 3.493318039851e-01 3.488500149344e-01 3.484010894452e-01 3.479307472971e-01 3.473920769780e-01 3.467973364890e-01 3.462224171754e-01 3.457435256708e-01 3.453773120289e-01 3.450807575132e-01 3.447982568706e-01 3.444901085576e-01 3.441345730361e-01 3.437357663875e-01 3.433373581721e-01 3.430081299041e-01 3.427903013808e-01 3.426666322178e-01 3.425751949590e-01 3.424507515495e-01 3.422590382400e-01 3.420142219368e-01 3.417765464129e-01 3.416251711329e-01 3.416008712013e-01 3.416692453792e-01 3.417486366656e-01 3.417742774944e-01 3.417376645817e-01 3.416758000513e-01 3.416415443828e-01 3.416798111757e-01 3.418115770725e-01 3.420205585084e-01 3.422571485834e-01 3.424661570469e-01 3.426187676078e-01 3.427260339205e-01 3.428344393531e-01 3.430058718806e-01 3.432872920315e-01 3.436739156167e-01 3.440993589337e-01 3.444774040439e-01 3.447626904879e-01 3.449855891936e-01 3.452292849999e-01 3.455727256092e-01 3.460439720142e-01 3.465998104419e-01 3.471560540201e-01 3.476402579866e-01 3.480402166934e-01 3.484117345111e-01 3.488310626762e-01 3.493421343728e-01 3.499410716337e-01 3.505875798030e-01 3.512342756719e-01 3.518460252299e-01 3.524135293538e-01 3.529542598329e-01 3.535014383447e-01 3.540898676140e-01 3.547485644286e-01 3.554883120021e-01 3.562839215024e-01 3.570710064507e-01 3.577832624336e-01 3.584040230774e-01 3.589866436133e-01 3.596259309328e-01 3.603992055510e-01 3.613104034136e-01 3.622762438997e-01 3.631702798660e-01 3.639141500412e-01 3.645399143661e-01 3.651713771424e-01 3.659367935436e-01 3.668833161138e-01 3.679448560193e-01 3.689821767211e-01 3.698748187207e-01 3.706059321686e-01 3.712762938537e-01 3.720288244846e-01 3.729495232825e-01 3.740167672467e-01 3.751223367222e-01 3.761440032021e-01 3.770201816119e-01 3.777937118405e-01 3.785743134622e-01 3.794572354973e-01 3.804678299795e-01 3.815565437040e-01 3.826371153970e-01 3.836391470593e-01 3.845465931301e-01 3.854042455748e-01 3.862810491203e-01 3.872238527628e-01 3.882403767838e-01 3.893012584200e-01 3.903591115707e-01 3.913727776995e-01 3.923282898991e-01 3.932474092131e-01 3.941680553689e-01 3.951223821224e-01 3.961242000302e-01 3.971637257635e-01 3.982108532902e-01 3.992334890901e-01 4.002148091566e-01 4.011643910883e-01 4.021030671544e-01 4.030520924798e-01 4.040270629623e-01 4.050286359748e-01 4.060422613240e-01 4.070466962897e-01 4.080274121288e-01 4.089776814462e-01 4.098991912299e-01 4.108076527992e-01 4.117269637817e-01 4.126723331135e-01 4.136419242154e-01 4.146164777583e-01 4.155704417024e-01 4.164835478896e-01 4.173535300858e-01 4.182041338306e-01 4.190676631603e-01 4.199618307777e-01 4.208831344960e-01 4.218105656677e-01 4.227157040182e-01 4.235810365620e-01 4.244069031234e-01 4.252153503384e-01 4.260277820346e-01 4.268560457428e-01 4.277020972745e-01 4.285563320609e-01 4.293998306431e-01 4.302182353927e-01 4.310102419913e-01 4.317813212589e-01 4.325390957731e-01 4.332958173801e-01 4.340580423247e-01 4.348243901592e-01 4.355896615423e-01 4.363501649536e-01 4.371011458665e-01 4.378332480983e-01 4.385440630969e-01 4.392342641131e-01 4.399111021520e-01 4.405811482878e-01 4.412535574806e-01 4.419323893471e-01 4.426095656475e-01 4.432752535152e-01 4.439207814480e-01 4.445386306836e-01 4.451260888469e-01 4.456929908813e-01 4.462584789342e-01 4.468360056079e-01 4.474285602289e-01 4.480239855477e-01 4.485944638708e-01 4.491151681982e-01 4.495859667117e-01 4.500311389017e-01 4.504830857232e-01 4.509624949458e-01 4.514608740892e-01 4.519432757174e-01 4.523702458218e-01 4.527315080611e-01 4.530483206584e-01 4.533605330500e-01 4.536955959014e-01 4.540536479190e-01 4.543998388097e-01 4.546948972568e-01 4.549228053084e-01 4.551020371767e-01 4.552681946272e-01 4.554499796721e-01 4.556495368101e-01 4.558382091601e-01 4.559824827694e-01 4.560677441460e-01 4.561076963208e-01 4.561329913302e-01 4.561689552351e-01 4.562180119568e-01 4.562569232197e-01 4.562555155928e-01 4.562022103609e-01 4.561100954718e-01 4.560055035464e-01 4.559112297405e-01 4.558270683377e-01 4.557293605890e-01 4.555932905369e-01 4.554103096141e-01 4.551954441718e-01 4.549709977563e-01 4.547557876761e-01 4.545457982981e-01 4.543185906764e-01 4.540540954406e-01 4.537461746665e-01 4.534067203463e-01 4.530574799136e-01 4.527152621716e-01 4.523766198298e-01 4.520189477699e-01 4.516198612794e-01 4.511750591963e-01 4.506990395529e-01 4.502190041674e-01 4.497496593125e-01 4.492765717915e-01 4.487674290144e-01 4.482015723671e-01 4.475871909405e-01 4.469522742645e-01 4.463222002699e-01 4.456931354722e-01 4.450291271269e-01 4.443006732139e-01 4.435134184310e-01 4.426989512057e-01 4.418874195275e-01 4.410810786056e-01 4.402473579337e-01 4.393563804133e-01 4.384125177641e-01 4.374516908268e-01 4.365043163437e-01 4.355694012633e-01 4.346143801890e-01 4.336082420202e-01 4.325547491830e-01 4.314898534754e-01 4.304392737587e-01 4.293928650065e-01 4.283159776212e-01 4.271802342526e-01 4.259895696888e-01 4.247795517949e-01 4.235721507087e-01 4.223520397598e-01 4.210889774989e-01 4.197648834568e-01 4.183924851040e-01 4.170044578884e-01 4.156189333209e-01 4.142204489718e-01 4.127804199113e-01 4.112942489491e-01 4.097802576256e-01 4.082619804212e-01 4.067464956648e-01 4.052120997504e-01 4.036362094637e-01 4.020209322170e-01 4.003864130254e-01 3.987439519057e-01 3.970852390123e-01 3.953896605450e-01 3.936444584839e-01 3.918628884548e-01 3.900665905476e-01 3.882573122251e-01 3.864210913446e-01 3.845453106143e-01 3.826321103562e-01 3.806990448038e-01 3.787576818944e-01 3.768009656562e-01 3.748128006194e-01 3.727913784292e-01 3.707462091174e-01 3.686861668097e-01 3.666084461282e-01 3.644995307983e-01 3.623506821143e-01 3.601706053893e-01 3.579727087964e-01 3.557566542806e-01 3.535144089255e-01 3.512375819160e-01 3.489295025946e-01 3.466010051023e-01 3.442596276261e-01 3.418977706228e-01 3.395073302272e-01 3.370884965906e-01 3.346485093300e-01 3.321889728252e-01 3.297071693513e-01 3.271961523494e-01 3.246547525523e-01 3.220897657183e-01 3.195068296212e-01 3.169025100192e-01 3.142708409775e-01 3.116129206856e-01 3.089311853117e-01 3.062315356548e-01 3.035144633259e-01 3.007743926015e-01 2.980095521505e-01 2.952233026963e-01 2.924163034274e-01 2.895868434031e-01 2.867355838800e-01 2.838616797696e-01 2.809682272178e-01 2.780571052024e-01 2.751259418345e-01 2.721730286723e-01 2.691995426378e-01 2.662083325117e-01 2.632005098759e-01 2.601751440149e-01 2.571305456267e-01 2.540662091378e-01 2.509849865548e-01 2.478877333622e-01 2.447729441107e-01 2.416413296003e-01 2.384944080444e-01 2.353321459930e-01 2.321571547858e-01 2.289682141832e-01 2.257646181239e-01 2.225480842761e-01 2.193203765278e-01 2.160792770874e-01 2.128282479475e-01 2.095670048500e-01 2.062964343553e-01 2.030179562946e-01 1.997312795963e-01 1.964370865648e-01 1.931376440859e-01 1.898348605781e-01 1.865285331520e-01 1.832200865306e-01 1.799095332572e-01 1.765983617822e-01 1.732895392025e-01 1.699843602039e-01 1.666828073484e-01 1.633888550688e-01 1.601027967316e-01 1.568266846325e-01 1.535631838775e-01 1.503157117302e-01 1.470855922275e-01 1.438763691769e-01 1.406897905590e-01 1.375287957648e-01 1.343993290325e-01 1.313035791942e-01 1.282460485956e-01 1.252309297270e-01 1.222623592225e-01 1.193458358959e-01 1.164883754624e-01 1.136947198994e-01 1.109713190587e-01 1.083258512156e-01 1.057643645205e-01 1.032961092741e-01 1.009298929582e-01 9.867368435251e-02 9.653751736723e-02 9.453107450288e-02 9.266331932281e-02 9.094476970873e-02 8.938734919314e-02 8.799917262672e-02 8.679085856190e-02 8.577082528989e-02 8.494623153695e-02 8.432624553321e-02 8.391536135016e-02 8.371821827303e-02 8.373745764010e-02 8.397301827580e-02 8.442471774972e-02 8.509089269510e-02 8.596557618932e-02 8.704407304261e-02 8.831927193322e-02 8.978261342373e-02 9.142711222597e-02 9.324261207319e-02 9.521857325918e-02 9.734658168317e-02 9.961693358793e-02 1.020191956613e-01 1.045456055909e-01 1.071859579756e-01 1.099320216903e-01 1.127768536648e-01 1.157112554405e-01 1.187284774057e-01 1.218227892503e-01 1.249869944126e-01 1.282168396993e-01 1.315054627895e-01 1.348479251989e-01 1.382399466357e-01 1.416776282458e-01 1.451563757045e-01 1.486729457800e-01 1.522235972175e-01 1.558050641649e-01 1.594145631134e-01 1.630488047471e-01 1.667052422104e-01 1.703818872757e-01 1.740763350793e-01 1.777856713290e-01 1.815085414862e-01 1.852425888475e-01 1.889870441458e-01 1.927388614654e-01 1.964969653695e-01 2.002593008892e-01 2.040249484275e-01 2.077928198663e-01 2.115612987568e-01 2.153286255858e-01 2.190927299454e-01 2.228537380535e-01 2.266095872559e-01 2.303600089683e-01 2.341041313821e-01 2.378402679490e-01 2.415670000185e-01 2.452832186193e-01 2.489879955541e-01 2.526808605337e-01 2.563625204398e-01 2.600302717175e-01 2.636839210108e-01 2.673221179761e-01 2.709425926536e-01 2.745465436981e-01 2.781324803519e-01 2.817005204309e-01 2.852495756402e-01 2.887784185742e-01 2.922854428279e-01 2.957701820804e-01 2.992318917934e-01 3.026710784641e-01 3.060866675077e-01 3.094775654569e-01 3.128431410434e-01 3.161826489612e-01 3.194947831869e-01 3.227794335140e-01 3.260356703830e-01 3.292633414542e-01 3.324620179095e-01 3.356302739619e-01 3.387679133064e-01 3.418738053586e-01 3.449465637899e-01 3.479868506586e-01 3.509940121756e-01 3.539666536900e-01 3.569053703165e-01 3.598081330929e-01 3.626750080909e-01 3.655055899029e-01 3.682989815883e-01 3.710543871513e-01 3.737719395788e-01 3.764494423946e-01 3.790882956668e-01 3.816872989319e-01 3.842457211477e-01 3.867628429481e-01 3.892372988625e-01 3.916688811036e-01 3.940587303386e-01 3.964050905700e-01 3.987078155672e-01 4.009668481713e-01 4.031791472909e-01 4.053459909993e-01 4.074670397165e-01 4.095415931052e-01 4.115700150798e-01 4.135507257109e-01 4.154821717392e-01 4.173649555242e-01 4.191983419414e-01 4.209823828829e-01 4.227165671426e-01 4.243998554594e-01 4.260324793104e-01 4.276134123941e-01 4.291420696436e-01 4.306192930552e-01 4.320432097565e-01 4.334145081015e-01 4.347328118777e-01 4.359966474333e-01 4.372063324686e-01 4.383613300076e-01 4.394612569632e-01 4.405062114844e-01 4.414949735092e-01 4.424279094899e-01 4.433037386145e-01 4.441216902893e-01 4.448833351410e-01 4.455872196645e-01 4.462336653424e-01 4.468224050025e-01 4.473531143567e-01 4.478253044774e-01 4.482383042430e-01 4.485915771028e-01 4.488857171019e-01 4.491208657648e-01 4.492962691915e-01 4.494123310904e-01 4.494684518241e-01 4.494637582340e-01 4.493980284936e-01 4.492719934129e-01 4.490854083915e-01 4.488383457859e-01 4.485301682789e-01 4.481607287994e-01 4.477306353717e-01 4.472389334070e-01 4.466863074411e-01 4.460733028546e-01 4.453990486505e-01 4.446634859583e-01 4.438654779754e-01 4.430063676503e-01 4.420858330643e-01 4.411048814563e-01 4.400637524511e-01 4.389613241004e-01 4.377979160639e-01 4.365736284864e-01 4.352878458193e-01 4.339422003043e-01 4.325373099042e-01 4.310728735947e-01 4.295495996434e-01 4.279663215912e-01 4.263241087108e-01 4.246237868422e-01 4.228648841741e-01 4.210482872940e-01 4.191738260019e-01 4.172418482506e-01 4.152544992870e-01 4.132098179658e-01 4.111108402946e-01 4.089569014109e-01 4.067462940442e-01 4.044821708754e-01 4.021638751674e-01 3.997937526533e-01 3.973724563992e-01 3.948998381379e-01 3.923765253088e-01 3.898019404752e-01 3.871772975398e-01 3.845046215010e-01 3.817854135389e-01 3.790200993676e-01 3.762097840174e-01 3.733543545795e-01 3.704545894973e-01 3.675129984493e-01 3.645302474841e-01 3.615080021961e-01 3.584475515805e-01 3.553498544183e-01 3.522162548529e-01 3.490478104346e-01 3.458472006349e-01 3.426143633906e-01 3.393515322374e-01 3.360600364961e-01 3.327416389426e-01 3.293990204328e-01 3.260338883377e-01 3.226475762202e-01 3.192419611308e-01 3.158183260886e-01 3.123805127883e-01 3.089296592021e-01 3.054709477304e-01 3.020041969470e-01 2.985325912979e-01 2.950582124719e-01 2.915840153845e-01 2.881134505877e-01 2.846486071514e-01 2.811950021193e-01 2.777547051114e-01 2.743302917430e-01 2.709255929013e-01 2.675438020426e-01 2.641894186539e-01 2.608668090295e-01 2.575799688323e-01 2.543336787080e-01 2.511309176479e-01 2.479765927951e-01 2.448747799752e-01 2.418316148987e-01 2.388512459865e-01 2.359390720212e-01 2.331010018585e-01 2.303399744381e-01 2.276630102721e-01 2.250750192856e-01 2.225810834425e-01 2.201881057857e-01 2.179004110333e-01 2.157242929096e-01 2.136647120156e-01 2.117255974379e-01 2.099149757894e-01 2.082348425747e-01 2.066923646037e-01 2.052917783293e-01 2.040355531353e-01 2.029298808805e-01 2.019762018916e-01 2.011783850811e-01 2.005390872111e-01 2.000606325926e-01 1.997456946653e-01 1.995926293494e-01 1.996045444380e-01 1.997799942230e-01 2.001188683767e-01 2.006209956011e-01 2.012823001488e-01 2.021035128600e-01 2.030798382696e-01 2.042080302227e-01 2.054871903397e-01 2.069101818532e-01 2.084744220323e-01 2.101745160482e-01 2.120056669234e-01 2.139640760319e-01 2.160422983145e-01 2.182367844024e-01 2.205410299431e-01 2.229481253361e-01 2.254559203415e-01 2.280548103967e-01 2.307420464847e-01 2.335108497451e-01 2.363538551053e-01 2.392691566234e-01 2.422478237909e-01 2.452879973929e-01 2.483809457463e-01 2.515239899445e-01 2.547118224519e-01 2.579373184688e-01 2.612002748630e-01 2.644917165374e-01 2.678095855131e-01 2.711494942098e-01 2.745047728454e-01 2.778760318815e-01 2.812544135898e-01 2.846396416567e-01 2.880270838359e-01 2.914112108900e-01 2.947928429444e-01 2.981629330431e-01 3.015238628370e-01 3.048693938720e-01 3.081959708394e-01 3.115048531074e-01 3.147869862737e-01 3.180452450302e-01 3.212737293735e-01 3.244698283377e-01 3.276344588539e-01 3.307599101969e-01 3.338501959106e-01 3.368972875083e-01 3.399027711151e-01 3.428644737684e-01 3.457758836540e-01 3.486430250601e-01 3.514555984743e-01 3.542178973854e-01 3.569258662626e-01 3.595759729727e-01 3.621716430277e-01 3.647048760505e-01 3.671796785703e-01 3.695917963067e-01 3.719384024545e-01 3.742241015999e-01 3.764390717788e-01 3.785909089389e-01 3.806715420265e-01 3.826831333243e-01 3.846257161462e-01 3.864928320938e-01 3.882911932487e-01 3.900127072622e-01 3.916608549324e-01 3.932345373318e-01 3.947284961500e-01 3.961497479142e-01 3.974887125647e-01 3.987517658887e-01 3.999349441565e-01 4.010367387189e-01 4.020624368632e-01 4.030016421433e-01 4.038651609799e-01 4.046439246823e-01 4.053409230984e-01 4.059584511721e-01 4.064891395837e-01 4.069422928840e-01 4.073073981326e-01 4.075919280512e-01 4.077938241330e-01 4.079090443761e-01 4.079456760464e-01 4.078939596163e-01 4.077634282761e-01 4.075469775315e-01 4.072475635144e-01 4.068689473791e-01 4.064031577366e-01 4.058601459166e-01 4.052316243556e-01 4.045238987592e-01 4.037364653456e-01 4.028648222723e-01 4.019185792864e-01 4.008880700175e-01 3.997821778406e-01 3.985975230824e-01 3.973339296866e-01 3.959973444958e-01 3.945808713992e-01 3.930936216540e-01 3.915302226398e-01 3.898952273246e-01 3.881899102645e-01 3.864109573869e-01 3.845666955893e-01 3.826516292155e-01 3.806707576508e-01 3.786261387981e-01 3.765150101919e-01 3.743439396187e-01 3.721098300106e-01 3.698173916078e-01 3.674673136859e-01 3.650613117762e-01 3.626013479227e-01 3.600899150108e-01 3.575282880339e-01 3.549190803225e-01 3.522644469106e-01 3.495667854564e-01 3.468294270513e-01 3.440516487237e-01 3.412400251149e-01 3.383941130431e-01 3.355195022946e-01 3.326167905716e-01 3.296878176019e-01 3.267417553037e-01 3.237731162610e-01 3.207939928649e-01 3.178013612169e-01 3.148006896256e-01 3.118010661820e-01 3.087944741566e-01 3.058009702294e-01 3.028096856558e-01 2.998345904791e-01 2.968790709872e-01 2.939389822141e-01 2.910354519527e-01 2.881538876151e-01 2.853163865828e-01 2.825185518362e-01 2.797634449929e-01 2.770714295919e-01 2.744240305556e-01 2.718533420718e-01 2.693435032113e-01 2.669102665279e-01 2.645646707160e-01 2.622934556177e-01 2.601300643713e-01 2.580508292406e-01 2.560839271572e-01 2.542261053151e-01 2.524741557667e-01 2.508568324423e-01 2.493475592972e-01 2.479816354386e-01 2.467419497246e-01 2.456393980507e-01 2.446888942643e-01 2.438666924598e-01 2.432106064948e-01 2.426907687948e-01 2.423299567590e-01 2.421259624409e-01 2.420644519554e-01 2.421747569109e-01 2.424213093237e-01 2.428339516195e-01 2.433932506225e-01 2.440973433687e-01 2.449601159640e-01 2.459503195354e-01 2.470945166170e-01 2.483651739600e-01 2.497678341284e-01 2.513030281890e-01 2.529462503537e-01 2.547169375789e-01 2.565850857389e-01 2.585589881776e-01 2.606300442328e-01 2.627808650046e-01 2.650222823936e-01 2.673279686792e-01 2.697032962842e-01 2.721386336118e-01 2.746175249936e-01 2.771483181915e-01 2.797075723272e-01 2.822967042498e-01 2.849097775641e-01 2.875275865290e-01 2.901601032250e-01 2.927834065203e-01 2.953995145255e-01 2.980024754574e-01 3.005727524916e-01 3.031232610445e-01 3.056256518886e-01 3.080878007350e-01 3.105004310051e-01 3.128465709207e-01 3.151395562815e-01 3.173510707225e-01 3.194920408707e-01 3.215496117252e-01 3.235126365977e-01 3.253920468764e-01 3.271601913697e-01 3.288309315999e-01 3.303894176729e-01 3.318278935866e-01 3.331559916150e-01 3.343481274798e-01 3.354199913314e-01 3.363553897157e-01 3.371495765316e-01 3.378114417872e-01 3.383180227866e-01 3.386871719792e-01 3.389007339322e-01 3.389588961775e-01 3.388699973567e-01 3.386121459712e-01 3.382060394680e-01 3.376325024271e-01 3.368972421147e-01 3.360051574279e-01 3.349403943880e-01 3.337232265424e-01 3.323350386822e-01 3.307872120668e-01 3.290824123951e-01 3.272101155571e-01 3.251905420711e-01 3.230098833705e-01 3.206811027430e-01 3.182083710637e-01 3.155866015570e-01 3.128351509961e-01 3.099467041670e-01 3.069356022178e-01 3.038082322773e-01 3.005651769069e-01 2.972283002969e-01 2.937933902321e-01 2.902785312808e-01 2.866970792897e-01 2.830508756022e-01 2.793673540591e-01 2.756474874293e-01 2.719145270957e-01 2.681861757426e-01 2.644691762596e-01 2.607974924623e-01 2.571764509187e-01 2.536338802606e-01 2.501919443989e-01 2.468644211072e-01 2.436862248064e-01 2.406687335028e-01 2.378419225537e-01 2.352288351824e-01 2.328477015411e-01 2.307284440847e-01 2.288853292650e-01 2.273424296699e-01 2.261184763930e-01 2.252253102330e-01 2.246815395557e-01 2.244940977226e-01 2.246696379272e-01 2.252156174565e-01 2.261281913953e-01 2.274072871867e-01 2.290441917725e-01 2.310281253325e-01 2.333504780887e-01 2.359879555026e-01 2.389309330113e-01 2.421534135407e-01 2.456350963334e-01 2.493561651837e-01 2.532855413834e-01 2.574068454470e-01 2.616894906834e-01 2.661102658255e-01 2.706460679395e-01 2.752673604091e-01 2.799563727857e-01 2.846844147895e-01 2.894307615427e-01 2.941746164527e-01 2.988917736051e-01 3.035650361759e-01 3.081720646295e-01 3.126961757381e-01 3.171190261358e-01 3.214254048027e-01 3.255957987994e-01 3.296206350332e-01 3.334819269424e-01 3.371673705422e-01 3.406675559120e-01 3.439662606300e-01 3.470599843348e-01 3.499335580951e-01 3.525821213343e-01 3.549986240233e-01 3.571729806997e-01 3.591060381469e-01 3.607867874469e-01 3.622170001358e-01 3.633916816898e-01 3.643111729268e-01 3.649741740075e-01 3.653798741390e-01 3.655343806628e-01 3.654346987014e-01 3.650909571002e-01 3.645033614879e-01 3.636784151942e-01 3.626265848383e-01 3.613506095211e-01 3.598646633585e-01 3.581774564073e-01 3.562968168293e-01 3.542408761187e-01 3.520201956547e-01 3.496466070090e-01 3.471432335916e-01 3.445176447426e-01 3.417919995933e-01 3.389870597488e-01 3.361129309932e-01 3.332006092073e-01 3.302628139759e-01 3.273215986823e-01 3.244027860956e-01 3.215210937423e-01 3.187057780252e-01 3.159740049046e-01 3.133489285836e-01 3.108535833440e-01 3.085047727049e-01 3.063270198418e-01 3.043356261638e-01 3.025523391085e-01 3.009886822367e-01 2.996621846527e-01 2.985857189015e-01 2.977669021958e-01 2.972188237463e-01 2.969440714977e-01 2.969478278372e-01 2.972322923064e-01 2.977941998826e-01 2.986328992985e-01 2.997437794227e-01 3.011165929296e-01 3.027462223097e-01 3.046205427329e-01 3.067242091320e-01 3.090524712404e-01 3.115828044375e-01 3.143047087806e-01 3.172057584957e-01 3.202633388651e-01 3.234685546933e-01 3.268044652371e-01 3.302502507176e-01 3.337986016621e-01 3.374299576808e-01 3.411290755030e-01 3.448867178063e-01 3.486842495173e-01 3.525086366996e-01 3.563519787893e-01 3.601959171232e-01 3.640312501398e-01 3.678485810274e-01 3.716316307806e-01 3.753733713538e-01 3.790630104744e-01 3.826863766568e-01 3.862381573074e-01 3.897062268328e-01 3.930776980456e-01 3.963476730950e-01 3.995035850462e-01 4.025337754973e-01 4.054317892659e-01 4.081888317535e-01 4.107891296448e-01 4.132312733464e-01 4.155038493697e-01 4.175922482387e-01 4.194973630919e-01 4.212047531050e-01 4.227082984988e-01 4.240033876897e-01 4.250811932069e-01 4.259378840416e-01 4.265651531778e-01 4.269649297945e-01 4.271302620844e-01 4.270603280355e-01 4.267565153500e-01 4.262170119407e-01 4.254471151569e-01 4.244489090999e-01 4.232305657786e-01 4.217973921752e-01 4.201585293025e-01 4.183287069670e-01 4.163165550204e-01 4.141400687275e-01 4.118148989092e-01 4.093591891609e-01 4.067944713444e-01 4.041427348742e-01 4.014268682829e-01 3.986716016555e-01 3.959045762124e-01 3.931522247056e-01 3.904429082049e-01 3.878058373805e-01 3.852701517231e-01 3.828647307531e-01 3.806157113985e-01 3.785542699453e-01 3.767036865099e-01 3.750884860221e-01 3.737314069091e-01 3.726522795392e-01 3.718665621579e-01 3.713879369998e-01 3.712297375404e-01 3.713938130310e-01 3.718863467273e-01 3.727072576555e-01 3.738525986147e-01 3.753153546202e-01 3.770849333831e-01 3.791504739406e-01 3.814951536524e-01 3.841010756199e-01 3.869505393043e-01 3.900218600171e-01 3.932926524207e-01 3.967386156707e-01 4.003382242215e-01 4.040635542797e-01 4.078915065706e-01 4.117971126518e-01 4.157529643569e-01 4.197363922689e-01 4.237199254089e-01 4.276798272297e-01 4.315913165525e-01 4.354278788785e-01 4.391680857697e-01 4.427846779152e-01 4.462560030892e-01 4.495601001701e-01 4.526693194606e-01 4.555678468967e-01 4.582311380650e-01 4.606391478131e-01 4.627759783131e-01 4.646226229370e-01 4.661657794531e-01 4.673918444823e-01 4.682918270689e-01 4.688591696165e-01 4.690892080264e-01 4.689815064518e-01 4.685396406031e-01 4.677716757937e-01 4.666880820422e-01 4.653049937621e-01 4.636427503397e-01 4.617252601359e-01 4.595828842478e-01 4.572459306252e-01 4.547535703157e-01 4.521458554481e-01 4.494644746745e-01 4.467578918980e-01 4.440703688964e-01 4.414519686454e-01 4.389507316133e-01 4.366111583161e-01 4.344796889765e-01 4.325949538023e-01 4.309963822467e-01 4.297132465515e-01 4.287708999838e-01 4.281894392360e-01 4.279806396224e-01 4.281502467940e-01 4.286959226826e-01 4.296116790754e-01 4.308829680248e-01 4.324905652719e-01 4.344134718679e-01 4.366227369976e-01 4.390922907751e-01 4.417884927566e-01 4.446804518836e-01 4.477336889371e-01 4.509154659436e-01 4.541923149729e-01 4.575296846769e-01 4.608977324412e-01 4.642601637106e-01 4.675864200564e-01 4.708435064873e-01 4.739980579983e-01 4.770193967750e-01 4.798731541643e-01 4.825284277678e-01 4.849505947710e-01 4.871099295512e-01 4.889756421303e-01 4.905171179371e-01 4.917098906150e-01 4.925260932629e-01 4.929501339278e-01 4.929617073573e-01 4.925513811252e-01 4.917136972212e-01 4.904471656365e-01 4.887606165302e-01 4.866634116641e-01 4.841764847629e-01 4.813207905517e-01 4.781280519185e-01 4.746291605872e-01 4.708623370845e-01 4.668656023787e-01 4.626771342472e-01 4.583407638495e-01 4.538901270940e-01 4.493702628799e-01 4.448133869457e-01 4.402565289310e-01 4.357358911911e-01 4.312816295529e-01 4.269350532648e-01 4.227261385159e-01 4.187007226025e-01 4.149008398901e-01 4.113763472852e-01 4.081844126833e-01 4.053806906195e-01 4.030347240544e-01 4.012064820022e-01 3.999624655882e-01 3.993611791433e-01 3.994498348473e-01 4.002669994376e-01 4.018295214175e-01 4.041380678265e-01 4.071695964616e-01 4.108831102755e-01 4.152132892388e-01 4.200830851396e-01 4.254022300500e-01 4.310692830977e-01 4.369854001627e-01 4.430499583262e-01 4.491725292011e-01 4.552688885812e-01 4.612690241850e-01 4.671144223114e-01 4.727610866965e-01 4.781740693911e-01 4.833276214507e-01 4.882048918476e-01 4.927877480064e-01 4.970635920864e-01 5.010127791868e-01 5.046167273347e-01 5.078499687085e-01 5.106876256309e-01 5.131034898879e-01 5.150721461079e-01 5.165827068695e-01 5.176276721037e-01 5.182211212047e-01 5.183955527149e-01 5.182031240507e-01 5.177174141289e-01 5.170294544804e-01 5.162474171876e-01 5.154792589482e-01 5.148362499597e-01 5.144112677989e-01 5.142819250983e-01 5.144916660806e-01 5.150494023609e-01 5.159324306581e-01 5.170808801714e-01 5.184175350631e-01 5.198454373918e-01 5.212751535481e-01 5.226269571975e-01 5.238532392593e-01 5.249474488151e-01 5.259428868398e-01 5.269302731243e-01 5.280327439292e-01 5.294182189277e-01 5.312621835696e-01 5.337413572691e-01 5.370062488972e-01 5.411536801785e-01 5.446421862051e-01 5.480681085438e-01 5.518370944131e-01 5.563945950733e-01 5.620006254067e-01 5.685941303819e-01 5.757707317795e-01 5.829014639748e-01 5.893390804141e-01 5.946230404348e-01 5.986043824880e-01 6.014525278394e-01 6.035627783700e-01 6.053710356083e-01 6.071668761524e-01 6.089892322047e-01 6.106283427358e-01 6.117342418975e-01 6.120105527088e-01 6.113827564381e-01 6.100793365564e-01 6.086101958868e-01 6.076297416409e-01 6.077156017362e-01 6.091740753860e-01 6.119552916099e-01 6.156728561210e-01 6.197664408698e-01 6.237158212114e-01 6.272097725794e-01 6.302094486652e-01 6.329175149875e-01 6.356400300387e-01 6.385985721878e-01 6.418164456098e-01 6.450892412629e-01 6.480493366166e-01 6.503329472888e-01 6.517519041213e-01 6.523883183558e-01 6.525917205083e-01 6.528790266132e-01 6.537310334301e-01 6.553891443175e-01 6.577537596905e-01 6.603928328890e-01 6.626810914586e-01 6.640359881826e-01 6.641423623596e-01 6.630712423144e-01 6.613129394512e-01 6.596477875008e-01 6.589097433126e-01 6.598018470405e-01 6.629070735662e-01 6.187591224197e-01 6.024978117056e-01 5.686295336941e-01 5.332728742971e-01 5.114443859601e-01 5.124865324517e-01 5.333540782594e-01 5.611419105652e-01 5.819864494928e-01 5.875145419422e-01 5.768654366180e-01 5.562367179175e-01 5.362026335054e-01 5.265139242609e-01 5.299804719462e-01 5.406134266849e-01 5.483000388686e-01 5.452811964401e-01 5.302990512658e-01 5.095009924372e-01 4.941446981647e-01 4.942463789163e-01 5.109633945734e-01 5.353054218898e-01 5.545611704345e-01 5.595359391810e-01 5.482118566940e-01 5.264776667485e-01 5.060829919644e-01 4.988878943679e-01 5.088273182751e-01 5.287350108766e-01 5.460558527720e-01 5.508336832334e-01 5.404135517884e-01 5.205027573516e-01 5.031380768895e-01 5.005346279062e-01 5.164705259911e-01 5.433055564489e-01 5.681387548678e-01 5.810313240755e-01 5.793232705916e-01 5.682861979915e-01 5.586016765665e-01 5.604687629004e-01 5.766789575953e-01 6.005705690769e-01 6.211531635510e-01 6.299043065541e-01 6.249146680801e-01 6.116938487743e-01 6.008142219018e-01 6.023078092593e-01 6.190065964939e-01 6.446509692635e-01 6.685247654719e-01 6.818871926923e-01 6.817228403896e-01 6.712408308810e-01 6.577602982276e-01 6.485135337730e-01 6.463342622156e-01 6.481411477973e-01 6.477413502271e-01 6.404636291288e-01 6.264776343113e-01 6.112033008253e-01 6.023621125638e-01 6.047997986292e-01 6.164274230709e-01 6.292447905766e-01 6.342750200697e-01 6.264144495827e-01 6.068567714355e-01 5.827510742145e-01 5.640762871119e-01 5.579877541790e-01 5.641523208741e-01 5.755166851297e-01 5.840131518023e-01 5.859362060824e-01 5.838341151776e-01 5.845988259293e-01 5.943323550966e-01 6.131659481923e-01 6.342632578624e-01 6.479569144168e-01 6.471929369291e-01 6.312670955291e-01 6.071016972999e-01 5.873080117960e-01 5.841138457918e-01 6.009932321135e-01 6.298793807214e-01 6.571605569403e-01 6.716715242457e-01 6.690830620104e-01 6.525111578541e-01 6.305323070556e-01 6.127271607947e-01 6.042475600676e-01 6.029257817084e-01 6.018414257385e-01 5.951445561914e-01 5.825187782980e-01 5.700404591588e-01 5.665962896284e-01 5.771584624895e-01 5.978301351522e-01 6.177793154523e-01 6.257966586536e-01 6.160081065302e-01 5.908666712751e-01 5.612915944701e-01 5.430139126649e-01 5.475158918337e-01 5.729915110666e-01 6.058678480134e-01 6.308261488853e-01 6.387194371417e-01 6.292571064537e-01 6.103284345602e-01 5.942479810096e-01 5.910073597559e-01 6.016638657337e-01 6.180773654945e-01 6.293901641561e-01 6.288604703240e-01 6.172270021130e-01 6.021689749634e-01 5.942251645002e-01 6.000083773374e-01 6.172662432154e-01 6.366498668660e-01 6.480898949668e-01 6.463344598800e-01 6.330767021193e-01 6.160123019852e-01 6.049066711721e-01 6.058510262224e-01 6.185029802597e-01
 3.518359135631e-01 3.512210253341e-01 3.506736897618e-01 3.501694506680e-01 3.496466332084e-01 3.490572378161e-01 3.484222823353e-01 3.478150231006e-01 3.472918377916e-01 3.468606165801e-01 3.464975661389e-01 3.461652260761e-01 3.458140035776e-01 3.454004670058e-01 3.449316799496e-01 3.444770332907e-01 3.441146239569e-01 3.438644788386e-01 3.436853982163e-01 3.435201602196e-01 3.433298072335e-01 3.430948455022e-01 3.428186255791e-01 3.425397822241e-01 3.423238450790e-01 3.422170561851e-01 3.422056488333e-01 3.422279226306e-01 3.422184118146e-01 3.421425872922e-01 3.420142639668e-01 3.418920344254e-01 3.418506250041e-01 3.419318062481e-01 3.421060501092e-01 3.422936730713e-01 3.424292462024e-01 3.425022202909e-01 3.425491883731e-01 3.426217235009e-01 3.427624987060e-01 3.429924603721e-01 3.432985082697e-01 3.436345541897e-01 3.439447692585e-01 3.441976159231e-01 3.444035550356e-01 3.446080100512e-01 3.448733059036e-01 3.452453912440e-01 3.457205033761e-01 3.462350720536e-01 3.467032397130e-01 3.470786220482e-01 3.473902985121e-01 3.477210305267e-01 3.481486552014e-01 3.487000304585e-01 3.493334715684e-01 3.499660554383e-01 3.505290531913e-01 3.510092118039e-01 3.514591053662e-01 3.519532262336e-01 3.525354402951e-01 3.532014860505e-01 3.539130069041e-01 3.546246164993e-01 3.553030492977e-01 3.559374268237e-01 3.565428016062e-01 3.571508981213e-01 3.577976933294e-01 3.585117550374e-01 3.593041937100e-01 3.601515496556e-01 3.609909615227e-01 3.617561936324e-01 3.624289582621e-01 3.630612548563e-01 3.637472825044e-01 3.645629858969e-01 3.655135145701e-01 3.665178530808e-01 3.674523154128e-01 3.682374266754e-01 3.689039189133e-01 3.695728097238e-01 3.703717027644e-01 3.713473031559e-01 3.724352190920e-01 3.734996178323e-01 3.744217733461e-01 3.751827999739e-01 3.758812933248e-01 3.766577532577e-01 3.775979075110e-01 3.786817943756e-01 3.798020344802e-01 3.808393783429e-01 3.817332382102e-01 3.825235619187e-01 3.833185442102e-01 3.842128807553e-01 3.852310113050e-01 3.863239997718e-01 3.874069980818e-01 3.884125950369e-01 3.893247351226e-01 3.901863805071e-01 3.910659953568e-01 3.920086903775e-01 3.930208575817e-01 3.940734325187e-01 3.951219241459e-01 3.961272487126e-01 3.970760340041e-01 3.979883659977e-01 3.989004902273e-01 3.998433505440e-01 4.008292126319e-01 4.018498754517e-01 4.028774809558e-01 4.038810344750e-01 4.048444627350e-01 4.057754981859e-01 4.066945325516e-01 4.076219205532e-01 4.085715135250e-01 4.095446028951e-01 4.105282392661e-01 4.115028834528e-01 4.124535010165e-01 4.133752189555e-01 4.142685482815e-01 4.151465885614e-01 4.160307958833e-01 4.169372701622e-01 4.178664592774e-01 4.188012660623e-01 4.197174819029e-01 4.205947100535e-01 4.214279774172e-01 4.222379291995e-01 4.230564892852e-01 4.239027474806e-01 4.247754429810e-01 4.256555195234e-01 4.265152103008e-01 4.273357823482e-01 4.281156576865e-01 4.288746482687e-01 4.296350870438e-01 4.304089992254e-01 4.311989588808e-01 4.319971498893e-01 4.327853622847e-01 4.335492197789e-01 4.342858010453e-01 4.350007976441e-01 4.357001262015e-01 4.363955361079e-01 4.370942301287e-01 4.377967363611e-01 4.384968196328e-01 4.391926317253e-01 4.398787139749e-01 4.405460411179e-01 4.411907232690e-01 4.418141819229e-01 4.424219552013e-01 4.430217359956e-01 4.436218860024e-01 4.442263298484e-01 4.448301525339e-01 4.454228274634e-01 4.459956398335e-01 4.465414692144e-01 4.470560202209e-01 4.475474513599e-01 4.480338929569e-01 4.485294370144e-01 4.490398405127e-01 4.495550044788e-01 4.500487030418e-01 4.504942862585e-01 4.508876583209e-01 4.512506453726e-01 4.516155995761e-01 4.520053048203e-01 4.524160541461e-01 4.528155847995e-01 4.531635451304e-01 4.534440332027e-01 4.536762729765e-01 4.538973184868e-01 4.541382507659e-01 4.544032319661e-01 4.546615157694e-01 4.548721751261e-01 4.550155352972e-01 4.551061342023e-01 4.551779689633e-01 4.552623856525e-01 4.553654195547e-01 4.554619252518e-01 4.555168473709e-01 4.555125944023e-01 4.554597976608e-01 4.553876497003e-01 4.553230637362e-01 4.552731604904e-01 4.552153326251e-01 4.551210209644e-01 4.549738577358e-01 4.547849060932e-01 4.545794836339e-01 4.543817931467e-01 4.541956034958e-01 4.539990104645e-01 4.537659295656e-01 4.534858831463e-01 4.531696103316e-01 4.528412632230e-01 4.525196045304e-01 4.522051520251e-01 4.518764615485e-01 4.515117504238e-01 4.511027011438e-01 4.506596217619e-01 4.502031465869e-01 4.497525953688e-01 4.493074303635e-01 4.488463851425e-01 4.483450141509e-01 4.477968243104e-01 4.472139086727e-01 4.466238486054e-01 4.460439186172e-01 4.454637901085e-01 4.448502153673e-01 4.441800814349e-01 4.434582621727e-01 4.427123063184e-01 4.419695104020e-01 4.412292753304e-01 4.404586214225e-01 4.396249430942e-01 4.387290545576e-01 4.378020904632e-01 4.368760583335e-01 4.359566988240e-01 4.350148099732e-01 4.340167567933e-01 4.329632912109e-01 4.318888855334e-01 4.308256301104e-01 4.297775990213e-01 4.287137616053e-01 4.276000689162e-01 4.264363517512e-01 4.252566237214e-01 4.240903417379e-01 4.229308691777e-01 4.217452918273e-01 4.205013340116e-01 4.192000996404e-01 4.178750703884e-01 4.165521471485e-01 4.152197800479e-01 4.138472941787e-01 4.124141202171e-01 4.109298361830e-01 4.094267013427e-01 4.079263335921e-01 4.064156150468e-01 4.048664932088e-01 4.032700194007e-01 4.016434469985e-01 4.000108263092e-01 3.983817444457e-01 3.967373321788e-01 3.950522732528e-01 3.933267170674e-01 3.915796502266e-01 3.898244862632e-01 3.880551580630e-01 3.862510235495e-01 3.843977857068e-01 3.825058629099e-01 3.805977316852e-01 3.786774658079e-01 3.767332743782e-01 3.747494750568e-01 3.727287742746e-01 3.706854658128e-01 3.686345530598e-01 3.665700424199e-01 3.644756295092e-01 3.623473040426e-01 3.601950015546e-01 3.580275736394e-01 3.558434145652e-01 3.536304247151e-01 3.513780322159e-01 3.490931220116e-01 3.467898237417e-01 3.444693671970e-01 3.421243157968e-01 3.397462115274e-01 3.373357990569e-01 3.349055176824e-01 3.324612229967e-01 3.299994490668e-01 3.275096968216e-01 3.249920242848e-01 3.224530255684e-01 3.198949527254e-01 3.173164869955e-01 3.147095385442e-01 3.120729166768e-01 3.094125873665e-01 3.067348932495e-01 3.040369936112e-01 3.013140786587e-01 2.985642631336e-01 2.957918252941e-01 2.930016183747e-01 2.901952234547e-01 2.873673211140e-01 2.845158483703e-01 2.816438320986e-01 2.787516416828e-01 2.758388305515e-01 2.729050764358e-01 2.699498821752e-01 2.669761435170e-01 2.639858874173e-01 2.609776011407e-01 2.579483734058e-01 2.549004233500e-01 2.518357932942e-01 2.487553935992e-01 2.456597518804e-01 2.425473733843e-01 2.394163424768e-01 2.362696706421e-01 2.331094127293e-01 2.299328930177e-01 2.267424594676e-01 2.235382541521e-01 2.203211549971e-01 2.170928810338e-01 2.138539349667e-01 2.106024513522e-01 2.073409955024e-01 2.040705871067e-01 2.007907933537e-01 1.975024982248e-01 1.942088715060e-01 1.909080256268e-01 1.876037353655e-01 1.842954244315e-01 1.809832615346e-01 1.776700491904e-01 1.743584002015e-01 1.710481040954e-01 1.677406139558e-01 1.644377682989e-01 1.611396917956e-01 1.578503826380e-01 1.545716279949e-01 1.513050539278e-01 1.480532092915e-01 1.448185355920e-01 1.416029387526e-01 1.384108571154e-01 1.352453106958e-01 1.321096612107e-01 1.290076941292e-01 1.259426161645e-01 1.229190750116e-01 1.199432020390e-01 1.170201816258e-01 1.141544243509e-01 1.113536083559e-01 1.086219928399e-01 1.059682447118e-01 1.034014360692e-01 1.009278819637e-01 9.855569874171e-02 9.629678712786e-02 9.415770884291e-02 9.215000913695e-02 9.028488428678e-02 8.857156417561e-02 8.702132704981e-02 8.564462806605e-02 8.444964171934e-02 8.344737745919e-02 8.264630341423e-02 8.205289639234e-02 8.167350488021e-02 8.151141698874e-02 8.156900491391e-02 8.184785560940e-02 8.234608932124e-02 8.306009435950e-02 8.398592751213e-02 8.511632125537e-02 8.644449143879e-02 8.796279235170e-02 8.966000223629e-02 9.152754951835e-02 9.355580140718e-02 9.573346578186e-02 9.805228779299e-02 1.005016280620e-01 1.030712548782e-01 1.057537949425e-01 1.085394368701e-01 1.114201723369e-01 1.143898711459e-01 1.174400839028e-01 1.205639559486e-01 1.237571233095e-01 1.270113371123e-01 1.303226746683e-01 1.336863490050e-01 1.370968040767e-01 1.405521978610e-01 1.440467877417e-01 1.475760824788e-01 1.511382214188e-01 1.547301292547e-01 1.583477142337e-01 1.619898131369e-01 1.656527481702e-01 1.693341459116e-01 1.730323215647e-01 1.767450575004e-01 1.804687622532e-01 1.842044610901e-01 1.879479161335e-01 1.916985937631e-01 1.954544598077e-01 1.992144786607e-01 2.029766394423e-01 2.067407852762e-01 2.105034614760e-01 2.142643808773e-01 2.180235711610e-01 2.217781784490e-01 2.255282010358e-01 2.292725327431e-01 2.330080856454e-01 2.367357427946e-01 2.404535469193e-01 2.441607611071e-01 2.478583391201e-01 2.515429503524e-01 2.552145273170e-01 2.588713836256e-01 2.625127892261e-01 2.661384376910e-01 2.697491985370e-01 2.733421093920e-01 2.769180957452e-01 2.804744354969e-01 2.840102763146e-01 2.875257615046e-01 2.910200632448e-01 2.944933211992e-01 2.979446704844e-01 3.013723696617e-01 3.047753357830e-01 3.081533806847e-01 3.115053642303e-01 3.148315081572e-01 3.181313254008e-01 3.214035460064e-01 3.246479288986e-01 3.278636320840e-01 3.310486554526e-01 3.342040368026e-01 3.373284638377e-01 3.404214256679e-01 3.434828079022e-01 3.465115372384e-01 3.495066054212e-01 3.524680446616e-01 3.553935849457e-01 3.582844201345e-01 3.611395415284e-01 3.639576931840e-01 3.667394804292e-01 3.694835785929e-01 3.721891320377e-01 3.748557752253e-01 3.774834054086e-01 3.800708841850e-01 3.826178949102e-01 3.851233647176e-01 3.875873983122e-01 3.900098267602e-01 3.923890145647e-01 3.947257678181e-01 3.970172683071e-01 3.992640612212e-01 4.014668122363e-01 4.036243294745e-01 4.057363565954e-01 4.078022810413e-01 4.098205918891e-01 4.117906106396e-01 4.137133414826e-01 4.155879458652e-01 4.174144574724e-01 4.191912361029e-01 4.209176645300e-01 4.225930040929e-01 4.242178765865e-01 4.257913546397e-01 4.273136488111e-01 4.287835300694e-01 4.302010549957e-01 4.315658600619e-01 4.328757937859e-01 4.341330980054e-01 4.353366082694e-01 4.364851828980e-01 4.375795498052e-01 4.386180861791e-01 4.396018070745e-01 4.405288872928e-01 4.413997222986e-01 4.422147398927e-01 4.429722564103e-01 4.436726394029e-01 4.443149599553e-01 4.448987964432e-01 4.454246725783e-01 4.458922639966e-01 4.463008618107e-01 4.466513316888e-01 4.469429815836e-01 4.471752337310e-01 4.473475622447e-01 4.474593054598e-01 4.475111813572e-01 4.475038449459e-01 4.474355172099e-01 4.473080627531e-01 4.471194433672e-01 4.468700186903e-01 4.465595341458e-01 4.461875533275e-01 4.457551216044e-01 4.452617162999e-01 4.447071792131e-01 4.440915580698e-01 4.434145437601e-01 4.426761506461e-01 4.418767875568e-01 4.410171304603e-01 4.400963701776e-01 4.391146800222e-01 4.380701165351e-01 4.369657721696e-01 4.357996857911e-01 4.345738304815e-01 4.332877772398e-01 4.319417806639e-01 4.305352425250e-01 4.290677607782e-01 4.275404326326e-01 4.259536296142e-01 4.243082325870e-01 4.226048620271e-01 4.208428345364e-01 4.190226741287e-01 4.171447781173e-01 4.152095443718e-01 4.132177290231e-01 4.111691251945e-01 4.090646037309e-01 4.069036865903e-01 4.046887331956e-01 4.024193432420e-01 4.000972252878e-01 3.977213447555e-01 3.952925393701e-01 3.928103717861e-01 3.902777258778e-01 3.876948621585e-01 3.850633989441e-01 3.823838662674e-01 3.796560451295e-01 3.768796959226e-01 3.740569660730e-01 3.711888323403e-01 3.682768607432e-01 3.653225279275e-01 3.623269332364e-01 3.592900506827e-01 3.562129413156e-01 3.530973077170e-01 3.499447679265e-01 3.467575713776e-01 3.435361573219e-01 3.402826053189e-01 3.369981043710e-01 3.336842502566e-01 3.303429220757e-01 3.269757964566e-01 3.235837655386e-01 3.201697064260e-01 3.167345218291e-01 3.132819752846e-01 3.098141260411e-01 3.063326475084e-01 3.028387543400e-01 2.993353103412e-01 2.958256110201e-01 2.923119763333e-01 2.887983791577e-01 2.852869108848e-01 2.817805748504e-01 2.782820107742e-01 2.747934029664e-01 2.713198747377e-01 2.678642284528e-01 2.644314518290e-01 2.610249212844e-01 2.576479344778e-01 2.543041099785e-01 2.509977993950e-01 2.477341019327e-01 2.445171992296e-01 2.413531349905e-01 2.382462735054e-01 2.352004548846e-01 2.322216986120e-01 2.293141154916e-01 2.264843562757e-01 2.237380160324e-01 2.210801498792e-01 2.185169250340e-01 2.160532590368e-01 2.136947295593e-01 2.114482594229e-01 2.093176473682e-01 2.073105880261e-01 2.054319766885e-01 2.036866619044e-01 2.020806613243e-01 2.006167587739e-01 1.993020110039e-01 1.981385928569e-01 1.971316326975e-01 1.962847098700e-01 1.955998871679e-01 1.950806670593e-01 1.947266651984e-01 1.945412021376e-01 1.945242418274e-01 1.946763371212e-01 1.949974120361e-01 1.954847889205e-01 1.961376129662e-01 1.969549110279e-01 1.979312023734e-01 1.990668662493e-01 2.003551284842e-01 2.017932472740e-01 2.033767503129e-01 2.050994616030e-01 2.069591073894e-01 2.089470977153e-01 2.110603321011e-01 2.132914937764e-01 2.156356636235e-01 2.180873789711e-01 2.206393325869e-01 2.232871437868e-01 2.260239210240e-01 2.288433081014e-01 2.317415256054e-01 2.347106709907e-01 2.377473521846e-01 2.408442280406e-01 2.439958818841e-01 2.471987152062e-01 2.504457158169e-01 2.537342588162e-01 2.570566768501e-01 2.604098188605e-01 2.637907600998e-01 2.671907329454e-01 2.706107841414e-01 2.740429248200e-01 2.774845860923e-01 2.809326826945e-01 2.843803554053e-01 2.878290441167e-01 2.912707655862e-01 2.947038636605e-01 2.981269305423e-01 3.015325735964e-01 3.049225657542e-01 3.082897036849e-01 3.116338885922e-01 3.149525449567e-01 3.182397643298e-01 3.214983131016e-01 3.247199521022e-01 3.279066881315e-01 3.310537933639e-01 3.341587038627e-01 3.372228857221e-01 3.402388407182e-01 3.432095685846e-01 3.461307545685e-01 3.489989843536e-01 3.518169829344e-01 3.545770509921e-01 3.572838229720e-01 3.599303686410e-01 3.625179371215e-01 3.650455554290e-01 3.675073463469e-01 3.699086879724e-01 3.722412031112e-01 3.745088777337e-01 3.767086484372e-01 3.788366604634e-01 3.808978776927e-01 3.828840396405e-01 3.848003953888e-01 3.866426628083e-01 3.884084111023e-01 3.901027690388e-01 3.917158664737e-01 3.932560761355e-01 3.947159041877e-01 3.960975465079e-01 3.974020714389e-01 3.986226277706e-01 3.997665219673e-01 4.008260685438e-01 4.018048129457e-01 4.027025912238e-01 4.035149201439e-01 4.042489914045e-01 4.048948541728e-01 4.054611042765e-01 4.059422869017e-01 4.063382951379e-01 4.066539321380e-01 4.068808638209e-01 4.070280213559e-01 4.070877566204e-01 4.070636768379e-01 4.069579911218e-01 4.067635957730e-01 4.064901595794e-01 4.061284076036e-01 4.056866801650e-01 4.051604937549e-01 4.045502851945e-01 4.038619506982e-01 4.030863842490e-01 4.022342706895e-01 4.012988850587e-01 4.002828409301e-01 3.991910560236e-01 3.980147623644e-01 3.967660561502e-01 3.954360218029e-01 3.940309212686e-01 3.925507989281e-01 3.909938271559e-01 3.893666572227e-01 3.876632604829e-01 3.858911095738e-01 3.840481926257e-01 3.821353705288e-01 3.801575710009e-01 3.781103163165e-01 3.760016011897e-01 3.738281891845e-01 3.715932070218e-01 3.692994581109e-01 3.669462960389e-01 3.645377528242e-01 3.620739543252e-01 3.595570722412e-01 3.569902755638e-01 3.543749485878e-01 3.517133209580e-01 3.490082600688e-01 3.462615877569e-01 3.434760608423e-01 3.406545012584e-01 3.377990121064e-01 3.349146852213e-01 3.319999844381e-01 3.290628332660e-01 3.261026876145e-01 3.231249041730e-01 3.201329874046e-01 3.171266817869e-01 3.141170801890e-01 3.110986767116e-01 3.080839282082e-01 3.050723654146e-01 3.020656981083e-01 2.990784688492e-01 2.961000039591e-01 2.931512007810e-01 2.902246326594e-01 2.873290241874e-01 2.844757486589e-01 2.816540800266e-01 2.788904649688e-01 2.761697674230e-01 2.735110778600e-01 2.709173913446e-01 2.683840209875e-01 2.659384067500e-01 2.635582935458e-01 2.612753596775e-01 2.590801128426e-01 2.569783478552e-01 2.549910532385e-01 2.530973001341e-01 2.513326807167e-01 2.496763678967e-01 2.481478504434e-01 2.467533842643e-01 2.454791265156e-01 2.443595863419e-01 2.433643739676e-01 2.425250620337e-01 2.418303619220e-01 2.412787962365e-01 2.408935211938e-01 2.406430014851e-01 2.405639455044e-01 2.406281654676e-01 2.408486953695e-01 2.412302323064e-01 2.417484026791e-01 2.424346302449e-01 2.432518185743e-01 2.442214631835e-01 2.453324781338e-01 2.465696214579e-01 2.479537037001e-01 2.494482624703e-01 2.510752207666e-01 2.528136098226e-01 2.546578657248e-01 2.566150181227e-01 2.586555981201e-01 2.607980969502e-01 2.630157565250e-01 2.653091140728e-01 2.676764967389e-01 2.700952643618e-01 2.725761883520e-01 2.750979337638e-01 2.776573513220e-01 2.802525473838e-01 2.828633601124e-01 2.854975793816e-01 2.881367153045e-01 2.907754256003e-01 2.934147981963e-01 2.960325263145e-01 2.986387211817e-01 3.012138367740e-01 3.037531380230e-01 3.062602528746e-01 3.087083390269e-01 3.111145409445e-01 3.134530584869e-01 3.157260787500e-01 3.179336537865e-01 3.200508234468e-01 3.220968585996e-01 3.240448090152e-01 3.258995210092e-01 3.276586889198e-01 3.293031187560e-01 3.308488814436e-01 3.322699747333e-01 3.335748905582e-01 3.347594233467e-01 3.358068577443e-01 3.367326394104e-01 3.375133890331e-01 3.381587356847e-01 3.386623458123e-01 3.390124699109e-01 3.392240879483e-01 3.392739235650e-01 3.391754119988e-01 3.389219300580e-01 3.385034986274e-01 3.379373029645e-01 3.371996171474e-01 3.363090710654e-01 3.352553932967e-01 3.340358699346e-01 3.326650912595e-01 3.311226368458e-01 3.294307039156e-01 3.275766499955e-01 3.255652227244e-01 3.234081127817e-01 3.210917457086e-01 3.186380862732e-01 3.160380253078e-01 3.133003214520e-01 3.104367039611e-01 3.074406128083e-01 3.043328009232e-01 3.011107739106e-01 2.977859745080e-01 2.943724258290e-01 2.908686577307e-01 2.872984187194e-01 2.836649434174e-01 2.799812564953e-01 2.762690558800e-01 2.725297344814e-01 2.687922508709e-01 2.650644385011e-01 2.613659091321e-01 2.577217746575e-01 2.541392751325e-01 2.506526565777e-01 2.472738438744e-01 2.440274354941e-01 2.409400060593e-01 2.380259701768e-01 2.353183001674e-01 2.328321632857e-01 2.305923441611e-01 2.286223871693e-01 2.269380700667e-01 2.255626254478e-01 2.245100824857e-01 2.237945084699e-01 2.234304674545e-01 2.234220792882e-01 2.237780829636e-01 2.244994589080e-01 2.255813363666e-01 2.270248927899e-01 2.288154048928e-01 2.309448829717e-01 2.333981723954e-01 2.361562084535e-01 2.392045525040e-01 2.425166190094e-01 2.460752954859e-01 2.498551042244e-01 2.538301616513e-01 2.579813041875e-01 2.622761645430e-01 2.666974657333e-01 2.712171899962e-01 2.758102870393e-01 2.804576437073e-01 2.851303197439e-01 2.898115571141e-01 2.944766217603e-01 2.991059039326e-01 3.036799911142e-01 3.081801210889e-01 3.125874394614e-01 3.168860136153e-01 3.210593673527e-01 3.250910500566e-01 3.289710356434e-01 3.326794948301e-01 3.362106784448e-01 3.395491587434e-01 3.426834562894e-01 3.456095991697e-01 3.483108489145e-01 3.507872717185e-01 3.530271540332e-01 3.550253981250e-01 3.567796210524e-01 3.582819561047e-01 3.595338040452e-01 3.605300391420e-01 3.612715481279e-01 3.617569922077e-01 3.619892630092e-01 3.619697071615e-01 3.617002992533e-01 3.611887929198e-01 3.604355947819e-01 3.594518026722e-01 3.582434469883e-01 3.568156290700e-01 3.551833723955e-01 3.533538133219e-01 3.513397100856e-01 3.491558816210e-01 3.468116568381e-01 3.443252431582e-01 3.417145060810e-01 3.389892044494e-01 3.361766442888e-01 3.332892464219e-01 3.303459628071e-01 3.273742354379e-01 3.243847798347e-01 3.214076063767e-01 3.184620337571e-01 3.155660412806e-01 3.127499641565e-01 3.100278377465e-01 3.074280416176e-01 3.049693649098e-01 3.026718174821e-01 3.005585491725e-01 2.986443269214e-01 2.969502025290e-01 2.954892261121e-01 2.942782071308e-01 2.933263276564e-01 2.926444939510e-01 2.922412457420e-01 2.921190156117e-01 2.922838074208e-01 2.927340877029e-01 2.934666568999e-01 2.944793246215e-01 2.957632846355e-01 2.973105991513e-01 2.991145610987e-01 3.011573099531e-01 3.034295975471e-01 3.059186427082e-01 3.086026532228e-01 3.114749095153e-01 3.145138395185e-01 3.177025491763e-01 3.210310544632e-01 3.244764808548e-01 3.280256036288e-01 3.316657677589e-01 3.353752129305e-01 3.391457589564e-01 3.429615494377e-01 3.468054027622e-01 3.506693502863e-01 3.545390664100e-01 3.583981874347e-01 3.622419836268e-01 3.660551101882e-01 3.698246619222e-01 3.735465808967e-01 3.772050607024e-01 3.807900836034e-01 3.842966201432e-01 3.877092325120e-01 3.910216175796e-01 3.942257197513e-01 3.973080707781e-01 4.002618385207e-01 4.030791923972e-01 4.057473148487e-01 4.082586358869e-01 4.106093822838e-01 4.127819284030e-01 4.147732158842e-01 4.165790749094e-01 4.181815882485e-01 4.195823712925e-01 4.207722348672e-01 4.217429717153e-01 4.224932758882e-01 4.230156462480e-01 4.233088101720e-01 4.233664795122e-01 4.231921496433e-01 4.227839536528e-01 4.221408642622e-01 4.212691503974e-01 4.201704016465e-01 4.188525317372e-01 4.173210106502e-01 4.155875335744e-01 4.136640466481e-01 4.115595769179e-01 4.092944296405e-01 4.068832835228e-01 4.043444665054e-01 4.017008290069e-01 3.989733215756e-01 3.961869426992e-01 3.933671955774e-01 3.905409501922e-01 3.877349073367e-01 3.849801078962e-01 3.823042071831e-01 3.797369978209e-01 3.773078292857e-01 3.750463695912e-01 3.729788533259e-01 3.711317486955e-01 3.695301905842e-01 3.681963523838e-01 3.671482770881e-01 3.664024545724e-01 3.659731599034e-01 3.658683586610e-01 3.660925500377e-01 3.666510247437e-01 3.675389169134e-01 3.687518068449e-01 3.702809776824e-01 3.721152024121e-01 3.742396671545e-01 3.766345505645e-01 3.792846048570e-01 3.821665615549e-01 3.852571422862e-01 3.885344575991e-01 3.919734774033e-01 3.955498246037e-01 3.992362582572e-01 4.030101086918e-01 4.068448286842e-01 4.107148442110e-01 4.145969946051e-01 4.184650218643e-01 4.222969053767e-01 4.260686598628e-01 4.297557218486e-01 4.333387460492e-01 4.367919641020e-01 4.400978907412e-01 4.432319518246e-01 4.461749262205e-01 4.489103810593e-01 4.514137104630e-01 4.536715930241e-01 4.556670471497e-01 4.573825403827e-01 4.588069605218e-01 4.599278922552e-01 4.607366543070e-01 4.612266920401e-01 4.613938787679e-01 4.612380540642e-01 4.607636962142e-01 4.599745712875e-01 4.588824132889e-01 4.575036900997e-01 4.558553015826e-01 4.539608074635e-01 4.518486015767e-01 4.495482085771e-01 4.470981486078e-01 4.445348243427e-01 4.419019155161e-01 4.392451028573e-01 4.366094498039e-01 4.340450228557e-01 4.315984917681e-01 4.293181353210e-01 4.272498911178e-01 4.254351488878e-01 4.239133932184e-01 4.227170230124e-01 4.218741885030e-01 4.214059150148e-01 4.213244646467e-01 4.216376576870e-01 4.223438288018e-01 4.234371288396e-01 4.249004849844e-01 4.267166834591e-01 4.288584208315e-01 4.312968202167e-01 4.340011824168e-01 4.369357995372e-01 4.400659478291e-01 4.433531091133e-01 4.467624576024e-01 4.502554788619e-01 4.537967407057e-01 4.573514102855e-01 4.608835061113e-01 4.643631234554e-01 4.677531917015e-01 4.710240962137e-01 4.741437476174e-01 4.770801857829e-01 4.798055296784e-01 4.822879147046e-01 4.844999890939e-01 4.864121279609e-01 4.879993730421e-01 4.892375788929e-01 4.901032992050e-01 4.905806891234e-01 4.906505565478e-01 4.903067649602e-01 4.895398212360e-01 4.883519672401e-01 4.867465243071e-01 4.847363121041e-01 4.823369410413e-01 4.795705675079e-01 4.764668985537e-01 4.730537450656e-01 4.693711258281e-01 4.654539454273e-01 4.613440891805e-01 4.570817386565e-01 4.527038269456e-01 4.482531417608e-01 4.437611412917e-01 4.392677383085e-01 4.348007194209e-01 4.303923722343e-01 4.260749540989e-01 4.218743502689e-01 4.178270533968e-01 4.139633210069e-01 4.103270437617e-01 4.069594935647e-01 4.039116511120e-01 4.012406685924e-01 3.990015939547e-01 3.972612612860e-01 3.960768817043e-01 3.955059530264e-01 3.955976909342e-01 3.963865454361e-01 3.978939716064e-01 4.001188148429e-01 4.030420592865e-01 4.066222730396e-01 4.108000232016e-01 4.154962474207e-01 4.206207905720e-01 4.260772527845e-01 4.317617190787e-01 4.375747973777e-01 4.434208416582e-01 4.492181053172e-01 4.548908373666e-01 4.603817661522e-01 4.656427796197e-01 4.706423344974e-01 4.753552846120e-01 4.797658564692e-01 4.838656179373e-01 4.876433748925e-01 4.910913770587e-01 4.941959811811e-01 4.969448569517e-01 4.993182737257e-01 5.012984767170e-01 5.028701972556e-01 5.040204888233e-01 5.047516449489e-01 5.050742225796e-01 5.050213718029e-01 5.046422255319e-01 5.040090079429e-01 5.032099613153e-01 5.023483112307e-01 5.015384022517e-01 5.008875045911e-01 5.004993144075e-01 5.004523839119e-01 5.008026447921e-01 5.015689156562e-01 5.027320979242e-01 5.042444708653e-01 5.060227107796e-01 5.079735524864e-01 5.099908797213e-01 5.119841583522e-01 5.138781411232e-01 5.156352953404e-01 5.172601499546e-01 5.187962592522e-01 5.203402397175e-01 5.220140185140e-01 5.239721456559e-01 5.263691272573e-01 5.293509411710e-01 5.330271230754e-01 5.374533249705e-01 5.410526810116e-01 5.444725711151e-01 5.480938902473e-01 5.523446542706e-01 5.574769672161e-01 5.634380703399e-01 5.698461336291e-01 5.761000088527e-01 5.815829977600e-01 5.858617172429e-01 5.888064005913e-01 5.906025815607e-01 5.916635974344e-01 5.924454869145e-01 5.932604860674e-01 5.941775325310e-01 5.950113743896e-01 5.954314772465e-01 5.951524551556e-01 5.941021330389e-01 5.925017140364e-01 5.908482269799e-01 5.897800573261e-01 5.898540259162e-01 5.913607438246e-01 5.942327564530e-01 5.980733816547e-01 6.023152664000e-01 6.064362603046e-01 6.101248294059e-01 6.133398031561e-01 6.162830695597e-01 6.192541657850e-01 6.224698659441e-01 6.259507923729e-01 6.294900280460e-01 6.327157204186e-01 6.352640572970e-01 6.369377090614e-01 6.378047567498e-01 6.381951205487e-01 6.386059794093e-01 6.395006697570e-01 6.411219306722e-01 6.433975276909e-01 6.459423257026e-01 6.482061854023e-01 6.496885335733e-01 6.501493255973e-01 6.497031354148e-01 6.488275415698e-01 6.482010305884e-01 6.484332051385e-01 6.497598531685e-01 6.515772816301e-01 6.279817620277e-01 6.036492722462e-01 5.667942772552e-01 5.250005337089e-01 4.944592968587e-01 4.896697998848e-01 5.115505704325e-01 5.463258188520e-01 5.763138915188e-01 5.892006040643e-01 5.811268034708e-01 5.567365136828e-01 5.273751708379e-01 5.066571322906e-01 5.029149037901e-01 5.133783915602e-01 5.269215445330e-01 5.323182820711e-01 5.245471814935e-01 5.068280909046e-01 4.892613735579e-01 4.835342261978e-01 4.946946976390e-01 5.168169607503e-01 5.375139371245e-01 5.459712294821e-01 5.379560437266e-01 5.174023982881e-01 4.951391075565e-01 4.839620743367e-01 4.903428520667e-01 5.091962147429e-01 5.281389413402e-01 5.360348643949e-01 5.286934724479e-01 5.105802393672e-01 4.933095675294e-01 4.899056417890e-01 5.057090906640e-01 5.339843753332e-01 5.614614798106e-01 5.770717150097e-01 5.769030130329e-01 5.653257529263e-01 5.530133047426e-01 5.514398435442e-01 5.653611392257e-01 5.892944270285e-01 6.119714825394e-01 6.236792773641e-01 6.211241140057e-01 6.087239117227e-01 5.966798998422e-01 5.956961836919e-01 6.099614399061e-01 6.341731219164e-01 6.575188731401e-01 6.703997390194e-01 6.688011987404e-01 6.553498805014e-01 6.376447444964e-01 6.241919895361e-01 6.194756059701e-01 6.213283280676e-01 6.231790534664e-01 6.190671446546e-01 6.076712838666e-01 5.933281421500e-01 5.835955650290e-01 5.842240710344e-01 5.944796513870e-01 6.071875581706e-01 6.132979591942e-01 6.070250111912e-01 5.887601483566e-01 5.652144048654e-01 5.466979084671e-01 5.414406457009e-01 5.501474696350e-01 5.659135472404e-01 5.798429563629e-01 5.868226327327e-01 5.878296815473e-01 5.885811617288e-01 5.951477927719e-01 6.090464279564e-01 6.254116901784e-01 6.359901435087e-01 6.341696971136e-01 6.189213488640e-01 5.963964410773e-01 5.782698272172e-01 5.759919682601e-01 5.927724254358e-01 6.207748708557e-01 6.466708984622e-01 6.593006372648e-01 6.540920903806e-01 6.339360950795e-01 6.076099534898e-01 5.856539690485e-01 5.746795550048e-01 5.735512309970e-01 5.752966606203e-01 5.731310458467e-01 5.653876400804e-01 5.567006014752e-01 5.548309213445e-01 5.645496301767e-01 5.828648919446e-01 6.002836103679e-01 6.066280763186e-01 5.965481644735e-01 5.726333376259e-01 5.456595769738e-01 5.308379954525e-01 5.386699766514e-01 5.663868365369e-01 6.001046147885e-01 6.247215135157e-01 6.313636646726e-01 6.199160165281e-01 5.984480106621e-01 5.796769181970e-01 5.742415726987e-01 5.837106947323e-01 5.999458542282e-01 6.117335774187e-01 6.119514398451e-01 6.010906834956e-01 5.867343618589e-01 5.794074707908e-01 5.856573252809e-01 6.030226127437e-01 6.218978293972e-01 6.320729317321e-01 6.283895616331e-01 6.129913389108e-01 5.944563270841e-01 5.836412672045e-01 5.871756456768e-01 6.046481246012e-01
 3.488762349208e-01 3.483806446132e-01 3.479461008645e-01 3.475541973560e-01 3.471499352583e-01 3.466841529658e-01 3.461699029340e-01 3.456775784508e-01 3.452691667297e-01 3.449547906352e-01 3.447079297208e-01 3.444892495116e-01 3.442529000679e-01 3.439595545621e-01 3.436125636201e-01 3.432748590248e-01 3.430242516634e-01 3.428854873290e-01 3.428192127999e-01 3.427666922432e-01 3.426888435062e-01 3.425684541727e-01 3.424090836178e-01 3.422445456232e-01 3.421370248663e-01 3.421351241623e-01 3.422300298078e-01 3.423601811513e-01 3.424589945388e-01 3.424923705179e-01 3.424737154906e-01 3.424601084998e-01 3.425226714607e-01 3.427029016886e-01 3.429752233585e-01 3.432640101477e-01 3.435020853149e-01 3.436767858120e-01 3.438245583818e-01 3.439960960177e-01 3.442320306844e-01 3.445526917873e-01 3.449480819486e-01 3.453750891899e-01 3.457779199647e-01 3.461231560955e-01 3.464189642849e-01 3.467114670149e-01 3.470620571356e-01 3.475165858571e-01 3.480723170617e-01 3.486672565949e-01 3.492165656668e-01 3.496731995393e-01 3.500648302962e-01 3.504737742877e-01 3.509772060939e-01 3.515999311055e-01 3.523023210501e-01 3.530030736650e-01 3.536351727140e-01 3.541863554123e-01 3.547053289713e-01 3.552654715740e-01 3.559096306081e-01 3.566346090340e-01 3.574025370573e-01 3.581702638733e-01 3.589060514586e-01 3.595979008455e-01 3.602590587119e-01 3.609194283815e-01 3.616156772246e-01 3.623769475467e-01 3.632140111418e-01 3.641042934189e-01 3.649874077211e-01 3.657967297057e-01 3.665126307732e-01 3.671858943605e-01 3.679106530567e-01 3.687611625920e-01 3.697432329477e-01 3.707778364896e-01 3.717440866813e-01 3.725622205956e-01 3.732609790679e-01 3.739590890741e-01 3.747838518294e-01 3.757814244714e-01 3.768880562019e-01 3.779717540314e-01 3.789150643282e-01 3.796986023722e-01 3.804170740403e-01 3.812102487068e-01 3.821632014233e-01 3.832562099180e-01 3.843843765591e-01 3.854297067466e-01 3.863338302429e-01 3.871338340045e-01 3.879360117675e-01 3.888349445636e-01 3.898542094503e-01 3.909449618562e-01 3.920241527954e-01 3.930262331559e-01 3.939363437673e-01 3.947959279755e-01 3.956716647672e-01 3.966082790003e-01 3.976101584641e-01 3.986492080962e-01 3.996822080272e-01 4.006729671523e-01 4.016091007023e-01 4.025087298279e-01 4.034067326831e-01 4.043322461499e-01 4.052973409673e-01 4.062941211871e-01 4.072969590581e-01 4.082760227790e-01 4.092162335184e-01 4.101233946441e-01 4.110177550665e-01 4.119183718908e-01 4.128383166577e-01 4.137784400258e-01 4.147276388240e-01 4.156676291589e-01 4.165839261905e-01 4.174719099556e-01 4.183325960237e-01 4.191757148351e-01 4.200213944020e-01 4.208857136057e-01 4.217699927637e-01 4.226609784101e-01 4.235349609825e-01 4.243719353914e-01 4.251649859542e-01 4.259309814582e-01 4.267010047277e-01 4.274962690026e-01 4.283168190799e-01 4.291454603302e-01 4.299563883614e-01 4.307282819137e-01 4.314589636389e-01 4.321657336440e-01 4.328710172345e-01 4.335876544840e-01 4.343191451374e-01 4.350575368554e-01 4.357878051784e-01 4.364938281944e-01 4.371725141843e-01 4.378278855152e-01 4.384669992389e-01 4.390986215848e-01 4.397312922231e-01 4.403670742415e-01 4.410002860184e-01 4.416283144775e-01 4.422470495551e-01 4.428474703724e-01 4.434237671930e-01 4.439781484279e-01 4.445152151336e-01 4.450424797090e-01 4.455680526028e-01 4.460974154752e-01 4.466250531708e-01 4.471425237658e-01 4.476410292935e-01 4.481126958189e-01 4.485529034158e-01 4.489675999619e-01 4.493736754196e-01 4.497863217473e-01 4.502125412512e-01 4.506452064459e-01 4.510600198499e-01 4.514294495331e-01 4.517443101540e-01 4.520244441225e-01 4.523017211773e-01 4.526006796007e-01 4.529221065038e-01 4.532367600401e-01 4.535041609254e-01 4.537035712002e-01 4.538506202364e-01 4.539801100853e-01 4.541267687174e-01 4.542969073639e-01 4.544656260891e-01 4.545910421288e-01 4.546491112716e-01 4.546510359761e-01 4.546290171917e-01 4.546154943710e-01 4.546210178064e-01 4.546240237732e-01 4.545892861936e-01 4.544949364947e-01 4.543495977506e-01 4.541797942751e-01 4.540153457991e-01 4.538648222695e-01 4.537109243039e-01 4.535221589245e-01 4.532815010324e-01 4.529960884579e-01 4.526903293703e-01 4.523897002581e-01 4.521006651106e-01 4.518048097500e-01 4.514746924313e-01 4.510971549241e-01 4.506811434444e-01 4.502490205225e-01 4.498215532011e-01 4.494023996785e-01 4.489725620498e-01 4.485074488079e-01 4.479982440645e-01 4.474519129768e-01 4.468894015501e-01 4.463309756527e-01 4.457793646318e-01 4.452150691647e-01 4.446122390305e-01 4.439615239585e-01 4.432731184297e-01 4.425738420747e-01 4.418843443546e-01 4.411970092861e-01 4.404800766642e-01 4.397066131563e-01 4.388789727190e-01 4.380229505750e-01 4.371683243018e-01 4.363180969083e-01 4.354413979051e-01 4.345033477345e-01 4.335011602134e-01 4.324631170737e-01 4.314237150312e-01 4.303922664689e-01 4.293435661786e-01 4.282397090667e-01 4.270788604515e-01 4.258920308612e-01 4.247152741082e-01 4.235545257863e-01 4.223833649374e-01 4.211638644709e-01 4.198923375757e-01 4.185998718502e-01 4.173193267245e-01 4.160482669246e-01 4.147549976806e-01 4.134053158547e-01 4.119963025518e-01 4.105582957663e-01 4.091214212409e-01 4.076785422184e-01 4.061983276128e-01 4.046589064028e-01 4.030650408664e-01 4.014493863401e-01 3.998361740682e-01 3.982154597375e-01 3.965592894693e-01 3.948552776336e-01 3.931184543954e-01 3.913742334935e-01 3.896341557414e-01 3.878818045116e-01 3.860906821277e-01 3.842573793401e-01 3.824007396066e-01 3.805354695485e-01 3.786578964227e-01 3.767484600419e-01 3.747894189921e-01 3.727908793105e-01 3.707736252892e-01 3.687462025004e-01 3.666958780379e-01 3.646081318521e-01 3.624822981581e-01 3.603330400125e-01 3.581750489117e-01 3.560061160653e-01 3.538087402906e-01 3.515775696345e-01 3.493212223066e-01 3.470500985138e-01 3.447631128309e-01 3.424492932930e-01 3.400970498949e-01 3.377109078266e-01 3.353062257448e-01 3.328854264141e-01 3.304414644916e-01 3.279657258986e-01 3.254576492866e-01 3.229285225986e-01 3.203866425845e-01 3.178284723590e-01 3.152438341648e-01 3.126319202188e-01 3.099977877357e-01 3.073462577823e-01 3.046750065309e-01 3.019772486839e-01 2.992500157695e-01 2.964990676541e-01 2.937314778932e-01 2.909453556262e-01 2.881352802784e-01 2.852993756085e-01 2.824414127667e-01 2.795661524595e-01 2.766752579108e-01 2.737654924942e-01 2.708328753155e-01 2.678807340886e-01 2.649097479282e-01 2.619190240485e-01 2.589089127690e-01 2.558789127460e-01 2.528308392870e-01 2.497681941246e-01 2.466893050443e-01 2.435911041975e-01 2.404757255298e-01 2.373446745559e-01 2.341997949621e-01 2.310413149809e-01 2.278683242661e-01 2.246791071156e-01 2.214759353496e-01 2.182609181999e-01 2.150322646644e-01 2.117920844210e-01 2.085406765241e-01 2.052784761880e-01 2.020082157150e-01 1.987294813633e-01 1.954419228888e-01 1.921474329702e-01 1.888472783006e-01 1.855412222247e-01 1.822307981859e-01 1.789185517699e-01 1.756039083264e-01 1.722902454223e-01 1.689773740526e-01 1.656654234005e-01 1.623584849464e-01 1.590590998184e-01 1.557668824133e-01 1.524850935698e-01 1.492150984187e-01 1.459581301385e-01 1.427184231787e-01 1.394985469308e-01 1.363013487322e-01 1.331298542790e-01 1.299874107220e-01 1.268768347888e-01 1.238043710493e-01 1.207738764833e-01 1.177892821902e-01 1.148576830209e-01 1.119831754150e-01 1.091712923674e-01 1.064307793631e-01 1.037688328494e-01 1.011921749959e-01 9.870991935053e-02 9.633038118603e-02 9.406288116148e-02 9.191904360743e-02 8.990817849399e-02 8.804042098885e-02 8.632793159241e-02 8.478006499675e-02 8.340839666492e-02 8.222402254914e-02 8.123536166973e-02 8.045165723583e-02 7.987980848214e-02 7.952526153810e-02 7.939314618548e-02 7.948491214235e-02 7.980109243358e-02 8.033997013908e-02 8.109773670124e-02 8.206845106017e-02 8.324632742751e-02 8.462296424559e-02 8.618886092444e-02 8.793526433705e-02 8.985067551392e-02 9.192535460953e-02 9.414927767003e-02 9.651150651267e-02 9.900183325260e-02 1.016121736380e-01 1.043314646471e-01 1.071530333165e-01 1.100677070241e-01 1.130678688312e-01 1.161469207849e-01 1.192975361571e-01 1.225139554214e-01 1.257911080437e-01 1.291239059484e-01 1.325056859960e-01 1.359346275307e-01 1.394041209794e-01 1.429109205038e-01 1.464526964465e-01 1.500247508581e-01 1.536257206811e-01 1.572517091905e-01 1.608987602116e-01 1.645668125623e-01 1.682517636881e-01 1.719523515852e-01 1.756661992899e-01 1.793923198484e-01 1.831270034139e-01 1.868703780537e-01 1.906198927208e-01 1.943730812722e-01 1.981299057015e-01 2.018884787972e-01 2.056474950727e-01 2.094055856446e-01 2.131616562319e-01 2.169145128815e-01 2.206633890504e-01 2.244057632076e-01 2.281415980579e-01 2.318703660827e-01 2.355897841505e-01 2.393007879393e-01 2.430011171787e-01 2.466889529778e-01 2.503644237416e-01 2.540259666601e-01 2.576734611079e-01 2.613063972727e-01 2.649239409678e-01 2.685244838644e-01 2.721065815818e-01 2.756699239881e-01 2.792143955559e-01 2.827396802104e-01 2.862452692651e-01 2.897295820531e-01 2.931922254394e-01 2.966304514587e-01 3.000455737011e-01 3.034369746118e-01 3.068035361444e-01 3.101460350642e-01 3.134616471281e-01 3.167499532379e-01 3.200111481226e-01 3.232428506841e-01 3.264458513263e-01 3.296205093205e-01 3.327643762526e-01 3.358784549541e-01 3.389605733467e-01 3.420101263877e-01 3.450274093318e-01 3.480112734089e-01 3.509607512909e-01 3.538770239907e-01 3.567582413753e-01 3.596028875992e-01 3.624115783504e-01 3.651829337458e-01 3.679161063617e-01 3.706121892113e-01 3.732688259519e-01 3.758865385739e-01 3.784651737247e-01 3.810023478021e-01 3.834989774575e-01 3.859540580883e-01 3.883668501029e-01 3.907377763750e-01 3.930647641112e-01 3.953479516858e-01 3.975881728943e-01 3.997830916273e-01 4.019327380330e-01 4.040367292479e-01 4.060932864884e-01 4.081035723873e-01 4.100673535070e-01 4.119834862764e-01 4.138517220782e-01 4.156708627783e-01 4.174400507500e-01 4.191602532433e-01 4.208302918717e-01 4.224508072632e-01 4.240198224577e-01 4.255369425557e-01 4.270019532994e-01 4.284140692649e-01 4.297735738448e-01 4.310807057255e-01 4.323337876894e-01 4.335335270474e-01 4.346787199421e-01 4.357677731075e-01 4.368027175587e-01 4.377823284948e-01 4.387064442912e-01 4.395744923802e-01 4.403856876318e-01 4.411406355124e-01 4.418388048713e-01 4.424789053497e-01 4.430621504621e-01 4.435873557559e-01 4.440536413167e-01 4.444614454867e-01 4.448100899660e-01 4.450994860225e-01 4.453301366903e-01 4.455004741925e-01 4.456124744112e-01 4.456651507428e-01 4.456567657580e-01 4.455890076667e-01 4.454597806833e-01 4.452696780571e-01 4.450197068358e-01 4.447095067405e-01 4.443385867049e-01 4.439068830033e-01 4.434139685937e-01 4.428600035043e-01 4.422440034861e-01 4.415673851412e-01 4.408297284193e-01 4.400312436981e-01 4.391715692854e-01 4.382501933214e-01 4.372676288213e-01 4.362249807373e-01 4.351214689688e-01 4.339577884318e-01 4.327330459974e-01 4.314468735842e-01 4.300999155892e-01 4.286934058807e-01 4.272261026628e-01 4.257005736479e-01 4.241151313670e-01 4.224699390415e-01 4.207657444708e-01 4.190015082726e-01 4.171794185676e-01 4.152998110714e-01 4.133631544775e-01 4.113694733438e-01 4.093187745682e-01 4.072117278971e-01 4.050490680250e-01 4.028314275090e-01 4.005588667191e-01 3.982320417955e-01 3.958509630249e-01 3.934167265171e-01 3.909313255477e-01 3.883942203937e-01 3.858071941018e-01 3.831689286141e-01 3.804803035674e-01 3.777428375642e-01 3.749584095978e-01 3.721282978592e-01 3.692526407359e-01 3.663325579606e-01 3.633672890250e-01 3.603585370886e-01 3.573081919250e-01 3.542173116855e-01 3.510887180887e-01 3.479217753443e-01 3.447186876408e-01 3.414801087172e-01 3.382067839908e-01 3.349017703877e-01 3.315666271740e-01 3.282028155999e-01 3.248117714919e-01 3.213962563318e-01 3.179565879631e-01 3.144959953448e-01 3.110159288468e-01 3.075177437177e-01 3.040045938309e-01 3.004780631535e-01 2.969409314582e-01 2.933969351249e-01 2.898477238823e-01 2.862955510540e-01 2.827420775112e-01 2.791924206513e-01 2.756489827156e-01 2.721154112687e-01 2.685952769340e-01 2.650918115967e-01 2.616082307906e-01 2.581471926143e-01 2.547137167621e-01 2.513126545032e-01 2.479481366249e-01 2.446253730102e-01 2.413471292161e-01 2.381188209540e-01 2.349446127816e-01 2.318306136018e-01 2.287819724809e-01 2.258044653752e-01 2.229040780311e-01 2.200854149727e-01 2.173541106095e-01 2.147156015422e-01 2.121766278548e-01 2.097439944487e-01 2.074222142291e-01 2.052181929553e-01 2.031373991988e-01 2.011848226533e-01 1.993675440234e-01 1.976896240917e-01 1.961573424752e-01 1.947758374963e-01 1.935492304661e-01 1.924824588478e-01 1.915772508879e-01 1.908383926611e-01 1.902686443136e-01 1.898691050236e-01 1.896430648403e-01 1.895902450158e-01 1.897113789581e-01 1.900052713505e-01 1.904710938385e-01 1.911084108701e-01 1.919136789068e-01 1.928860443948e-01 1.940195069311e-01 1.953113333775e-01 1.967587625397e-01 1.983545293834e-01 2.000964457023e-01 2.019769410240e-01 2.039909418934e-01 2.061336897128e-01 2.083971755245e-01 2.107781057929e-01 2.132684476304e-01 2.158623315709e-01 2.185544002455e-01 2.213364592403e-01 2.242061848373e-01 2.271536044189e-01 2.301752800477e-01 2.332651414665e-01 2.364161849029e-01 2.396247700826e-01 2.428838837591e-01 2.461899203620e-01 2.495370319623e-01 2.529185331441e-01 2.563329464083e-01 2.597728216920e-01 2.632357672754e-01 2.667160059244e-01 2.702085047890e-01 2.737134461113e-01 2.772211484106e-01 2.807325475090e-01 2.842420295478e-01 2.877451051199e-01 2.912417710039e-01 2.947233857329e-01 2.981922916154e-01 3.016422226158e-01 3.050705642200e-01 3.084768490600e-01 3.118541394671e-01 3.152040930395e-01 3.185205590527e-01 3.218024936288e-01 3.250496265949e-01 3.282547953903e-01 3.314213619386e-01 3.345423045654e-01 3.376176292053e-01 3.406468319683e-01 3.436231831984e-01 3.465514008825e-01 3.494232773832e-01 3.522416738407e-01 3.550033658160e-01 3.577039090211e-01 3.603482985537e-01 3.629268700327e-01 3.654454820540e-01 3.678984298911e-01 3.702844469531e-01 3.726058910290e-01 3.748546218478e-01 3.770377407724e-01 3.791466057988e-01 3.811841725318e-01 3.831501766934e-01 3.850385850295e-01 3.868556784568e-01 3.885931401644e-01 3.902554340049e-01 3.918410133620e-01 3.933444617127e-01 3.947729716883e-01 3.961170329498e-01 3.973838249797e-01 3.985677016376e-01 3.996689241439e-01 4.006909309592e-01 4.016253080142e-01 4.024808253917e-01 4.032485740874e-01 4.039337141270e-01 4.045357890667e-01 4.050496727489e-01 4.054835668221e-01 4.058280289109e-01 4.060896746971e-01 4.062664655567e-01 4.063554132900e-01 4.063641210273e-01 4.062826573536e-01 4.061198980834e-01 4.058705837323e-01 4.055353738637e-01 4.051197256800e-01 4.046143926402e-01 4.040304325516e-01 4.033589295887e-01 4.026061438848e-01 4.017721695573e-01 4.008527152598e-01 3.998575863023e-01 3.987761306967e-01 3.976184806650e-01 3.963812405360e-01 3.950637593626e-01 3.936725816287e-01 3.922001219526e-01 3.906567814962e-01 3.890356564149e-01 3.873413047077e-01 3.855763885080e-01 3.837373420893e-01 3.818318190358e-01 3.798543856926e-01 3.778120631459e-01 3.757038999276e-01 3.735295042757e-01 3.712961458883e-01 3.689985847009e-01 3.666443311956e-01 3.642326410308e-01 3.617645209638e-01 3.592441430524e-01 3.566719776509e-01 3.540507125226e-01 3.513824290477e-01 3.486687916495e-01 3.459135467606e-01 3.431186619677e-01 3.402861541658e-01 3.374200069769e-01 3.345219248815e-01 3.315955767581e-01 3.286439938924e-01 3.256693049444e-01 3.226777413548e-01 3.196682336216e-01 3.166492050935e-01 3.136199574074e-01 3.105860852257e-01 3.075541517107e-01 3.045209407358e-01 3.015007528869e-01 2.984875856605e-01 2.954931713903e-01 2.925212858180e-01 2.895697931213e-01 2.866568242308e-01 2.837720952599e-01 2.809335928882e-01 2.781407305809e-01 2.753946799368e-01 2.727151036090e-01 2.700867807071e-01 2.675370932803e-01 2.650547207511e-01 2.626523278282e-01 2.603413603486e-01 2.581100584044e-01 2.559889598155e-01 2.539583051196e-01 2.520421374640e-01 2.502407574812e-01 2.485488553237e-01 2.469961306621e-01 2.455552620641e-01 2.442609800982e-01 2.430969858422e-01 2.420723948572e-01 2.412024941147e-01 2.404632113970e-01 2.398917682804e-01 2.394579934999e-01 2.391839474599e-01 2.390668260551e-01 2.390925424746e-01 2.392901865885e-01 2.396233764477e-01 2.401226266023e-01 2.407674119449e-01 2.415555076804e-01 2.425017169009e-01 2.435720878049e-01 2.447963646841e-01 2.461423409839e-01 2.476186335231e-01 2.492238603882e-01 2.509333529308e-01 2.527685952817e-01 2.546958245785e-01 2.567282323915e-01 2.588526793629e-01 2.610544841426e-01 2.633456195767e-01 2.656957654875e-01 2.681169965231e-01 2.705927153249e-01 2.731123593721e-01 2.756819327901e-01 2.782763330335e-01 2.809030431802e-01 2.835482651159e-01 2.862008151654e-01 2.888656745732e-01 2.915203201581e-01 2.941701384145e-01 2.968042893091e-01 2.994096772891e-01 3.019939154851e-01 3.045332706192e-01 3.070352088823e-01 3.094884247722e-01 3.118795964175e-01 3.142194774744e-01 3.164806703520e-01 3.186760376995e-01 3.207901365485e-01 3.228142935984e-01 3.247582924284e-01 3.265944918796e-01 3.283400061894e-01 3.299753986947e-01 3.314973433258e-01 3.329131066778e-01 3.341983074804e-01 3.353699212321e-01 3.364082642527e-01 3.373142148558e-01 3.380917617943e-01 3.387204151458e-01 3.392170398432e-01 3.395631442151e-01 3.397611667085e-01 3.398144170302e-01 3.397054854399e-01 3.394527729485e-01 3.390364039328e-01 3.384636664968e-01 3.377372220766e-01 3.368426304623e-01 3.357982719224e-01 3.345866507621e-01 3.332186158320e-01 3.316949809030e-01 3.300056986326e-01 3.281719641219e-01 3.261735559112e-01 3.240295014352e-01 3.217368756228e-01 3.192936089318e-01 3.167177295389e-01 3.139970541235e-01 3.111503807505e-01 3.081783530735e-01 3.050829001893e-01 3.018827309069e-01 2.985731045364e-01 2.951728826043e-01 2.916870501542e-01 2.881233398310e-01 2.845024875931e-01 2.808240618968e-01 2.771110935509e-01 2.733746996036e-01 2.696247314599e-01 2.658887710746e-01 2.621702265581e-01 2.584975803458e-01 2.548863498412e-01 2.513525450354e-01 2.479273746520e-01 2.446189715792e-01 2.414607235242e-01 2.384697258540e-01 2.356671441778e-01 2.330824195596e-01 2.307286422918e-01 2.286351743011e-01 2.268180591199e-01 2.252962623185e-01 2.240903118308e-01 2.232109448140e-01 2.226737611505e-01 2.224877075887e-01 2.226580757974e-01 2.231903885219e-01 2.240825510701e-01 2.253308661813e-01 2.269307499925e-01 2.288687742753e-01 2.311360940597e-01 2.337132784053e-01 2.365836132913e-01 2.397290077388e-01 2.431236688305e-01 2.467509029736e-01 2.505820386984e-01 2.545954220098e-01 2.587687074397e-01 2.630712322435e-01 2.674868238761e-01 2.719841364937e-01 2.765446054759e-01 2.811442593781e-01 2.857585315187e-01 2.903701453552e-01 2.949535428818e-01 2.994925268774e-01 3.039656248417e-01 3.083562538965e-01 3.126457107076e-01 3.168192256737e-01 3.208595411394e-01 3.247527400057e-01 3.284863469621e-01 3.320439338534e-01 3.354205928709e-01 3.385975331481e-01 3.415701450445e-01 3.443277359091e-01 3.468595924964e-01 3.491645755830e-01 3.512289549699e-01 3.530531483274e-01 3.546309648043e-01 3.559565539074e-01 3.570315740391e-01 3.578506393372e-01 3.584165241493e-01 3.587279400303e-01 3.587869594861e-01 3.585958247343e-01 3.581587453798e-01 3.574807885468e-01 3.565653990558e-01 3.554236439144e-01 3.540588586943e-01 3.524827546310e-01 3.507063431595e-01 3.487357860606e-01 3.465890490815e-01 3.442771958408e-01 3.418125582466e-01 3.392153170090e-01 3.364974474759e-01 3.336764745969e-01 3.307763558627e-01 3.278075399086e-01 3.247978358105e-01 3.217662591354e-01 3.187281648715e-01 3.157172581896e-01 3.127442487977e-01 3.098372277915e-01 3.070214894693e-01 3.043118938300e-01 3.017396699608e-01 2.993189435107e-01 2.970751290436e-01 2.950278767117e-01 2.931932566646e-01 2.915916900672e-01 2.902353769233e-01 2.891402857158e-01 2.883157503211e-01 2.877722849151e-01 2.875151443097e-01 2.875477411073e-01 2.878730111172e-01 2.884888893448e-01 2.893917503761e-01 2.905774479260e-01 2.920338478188e-01 2.937551867568e-01 2.957280401278e-01 2.979375272888e-01 3.003746413063e-01 3.030192432936e-01 3.058549943367e-01 3.088711128517e-01 3.120431958454e-01 3.153592847150e-01 3.188035034664e-01 3.223535270936e-01 3.260009384403e-01 3.297249762302e-01 3.335094029584e-01 3.373448920417e-01 3.412124415901e-01 3.450989400724e-01 3.489961261799e-01 3.528850836468e-01 3.567577191442e-01 3.606039112632e-01 3.644074247790e-01 3.681627485847e-01 3.718589744560e-01 3.754820374310e-01 3.790286328936e-01 3.824858594903e-01 3.858419034415e-01 3.890941465647e-01 3.922290185282e-01 3.952379976457e-01 3.981151607285e-01 4.008492039311e-01 4.034313769753e-01 4.058554844412e-01 4.081123793843e-01 4.101891736155e-01 4.120881467358e-01 4.137926195334e-01 4.152960131260e-01 4.165993625720e-01 4.176867900249e-01 4.185572013818e-01 4.192068179587e-01 4.196288040006e-01 4.198214573187e-01 4.197811489279e-01 4.195095894581e-01 4.190031374674e-01 4.182651954772e-01 4.173006365285e-01 4.161097372141e-01 4.147018769125e-01 4.130828093668e-01 4.112642776486e-01 4.092552939780e-01 4.070705395028e-01 4.047278994865e-01 4.022394142732e-01 3.996290088703e-01 3.969158737328e-01 3.941228057315e-01 3.912747749310e-01 3.883983451935e-01 3.855205996948e-01 3.826697238497e-01 3.798751869918e-01 3.771661762073e-01 3.745738995835e-01 3.721272510631e-01 3.698550223650e-01 3.677859042447e-01 3.659459278150e-01 3.643600513437e-01 3.630489415975e-01 3.620328227799e-01 3.613274707907e-01 3.609449834483e-01 3.608929911737e-01 3.611773930198e-01 3.617991218475e-01 3.627519962151e-01 3.640322374597e-01 3.656283461687e-01 3.675262213017e-01 3.697085023468e-01 3.721583211241e-01 3.748534226152e-01 3.777694393697e-01 3.808846805807e-01 3.841738271448e-01 3.876102029101e-01 3.911685934159e-01 3.948234057335e-01 3.985507529712e-01 4.023209487281e-01 4.061130908687e-01 4.099021186575e-01 4.136625231598e-01 4.173745843451e-01 4.210123451811e-01 4.245580589065e-01 4.279886451906e-01 4.312833614407e-01 4.344254590220e-01 4.373929800102e-01 4.401707979290e-01 4.427391678980e-01 4.450816704370e-01 4.471857723741e-01 4.490322033466e-01 4.506105114038e-01 4.519096933150e-01 4.529166705681e-01 4.536254817172e-01 4.540290157286e-01 4.541251524237e-01 4.539128254362e-01 4.533944377814e-01 4.525768271851e-01 4.514706628882e-01 4.500875063616e-01 4.484461124897e-01 4.465694802999e-01 4.444824564014e-01 4.422154762094e-01 4.398030320010e-01 4.372816155383e-01 4.346946806013e-01 4.320850171625e-01 4.294983111896e-01 4.269845467367e-01 4.245885853105e-01 4.223618790221e-01 4.203490417329e-01 4.185929465560e-01 4.171361898586e-01 4.160114502767e-01 4.152503574532e-01 4.148736309315e-01 4.148978978802e-01 4.153308620022e-01 4.161717375607e-01 4.174153547683e-01 4.190445176984e-01 4.210421274410e-01 4.233786119019e-01 4.260244891964e-01 4.289440623311e-01 4.320995999044e-01 4.354537750266e-01 4.389650602455e-01 4.425950921461e-01 4.463008206445e-01 4.500466562353e-01 4.537931418415e-01 4.575030514741e-01 4.611440407237e-01 4.646784025950e-01 4.680784253823e-01 4.713096804905e-01 4.743439246250e-01 4.771512710265e-01 4.797037414869e-01 4.819774329440e-01 4.839435447581e-01 4.855814777188e-01 4.868663683774e-01 4.877811780323e-01 4.883083128042e-01 4.884335405069e-01 4.881491223689e-01 4.874477210517e-01 4.863307127593e-01 4.848011736013e-01 4.828713971128e-01 4.805554983361e-01 4.778761705435e-01 4.748584707276e-01 4.715334418603e-01 4.679372079779e-01 4.641045574362e-01 4.600797550465e-01 4.558991269492e-01 4.516051950862e-01 4.472375768690e-01 4.428297739867e-01 4.384208436107e-01 4.340377376038e-01 4.297127180945e-01 4.254693818337e-01 4.213336288116e-01 4.173323070861e-01 4.134874885688e-01 4.098327521796e-01 4.063972963120e-01 4.032226951914e-01 4.003513747379e-01 3.978338450993e-01 3.957265847820e-01 3.940823887135e-01 3.929643475976e-01 3.924229475820e-01 3.925066168970e-01 3.932511895610e-01 3.946772241099e-01 3.967876694030e-01 3.995642183916e-01 4.029699147563e-01 4.069457522070e-01 4.114189054931e-01 4.162987979031e-01 4.214906709712e-01 4.268924173565e-01 4.324040897727e-01 4.379302131110e-01 4.433842505120e-01 4.486934003970e-01 4.537956432424e-01 4.586457702681e-01 4.632076926019e-01 4.674627049117e-01 4.713952386177e-01 4.750003087041e-01 4.782762777344e-01 4.812191582927e-01 4.838271516315e-01 4.860922662959e-01 4.880084236243e-01 4.895633111479e-01 4.907473131957e-01 4.915569725286e-01 4.919926245919e-01 4.920710669893e-01 4.918212047439e-01 4.912928254863e-01 4.905517998925e-01 4.896865683825e-01 4.887952165585e-01 4.879893922531e-01 4.873810069531e-01 4.870715089288e-01 4.871495128186e-01 4.876707534224e-01 4.886664606848e-01 4.901240332497e-01 4.919978116394e-01 4.942136010319e-01 4.966669653616e-01 4.992524660219e-01 5.018581542352e-01 5.043957923570e-01 5.067967060538e-01 5.090344925371e-01 5.111232617799e-01 5.131145934737e-01 5.151069749044e-01 5.172172191314e-01 5.195839371696e-01 5.223389970981e-01 5.255972207073e-01 5.294345735407e-01 5.338716740477e-01 5.373652388870e-01 5.405628936060e-01 5.438287535733e-01 5.475783360839e-01 5.520647677204e-01 5.572488650411e-01 5.627747378693e-01 5.680719913399e-01 5.725535573051e-01 5.758126560980e-01 5.777362412562e-01 5.785257794204e-01 5.786095154880e-01 5.784597121309e-01 5.784095206023e-01 5.785517578532e-01 5.787198734496e-01 5.785986719327e-01 5.779102993443e-01 5.765828220225e-01 5.748286805195e-01 5.731336133401e-01 5.721177677859e-01 5.723204691993e-01 5.740128743261e-01 5.771119305840e-01 5.812080346177e-01 5.857259971919e-01 5.901404782620e-01 5.941351452507e-01 5.976654060882e-01 6.009275400303e-01 6.042106277392e-01 6.077234360128e-01 6.114800446502e-01 6.152686238410e-01 6.187147454467e-01 6.214551541017e-01 6.232880052924e-01 6.242719801912e-01 6.247279727598e-01 6.251409670318e-01 6.259706671653e-01 6.274744642422e-01 6.296127549256e-01 6.320516436703e-01 6.343049959883e-01 6.359376176366e-01 6.367499022437e-01 6.368590964548e-01 6.366764613411e-01 6.367307587634e-01 6.373886472971e-01 6.386051660505e-01 6.397623098418e-01 6.388392010917e-01 5.961536364769e-01 5.629591125680e-01 5.183549661248e-01 4.813190454745e-01 4.708726517052e-01 4.922506160363e-01 5.318163103372e-01 5.688820326657e-01 5.878124506129e-01 5.821665781847e-01 5.550407369645e-01 5.179266887282e-01 4.873018339560e-01 4.766818620215e-01 4.870236020965e-01 5.064549431040e-01 5.202214596922e-01 5.196074325894e-01 5.050563708040e-01 4.854346647859e-01 4.736876690872e-01 4.785763771267e-01 4.976610428281e-01 5.193068341032e-01 5.311976621848e-01 5.268644752194e-01 5.082142932752e-01 4.849318086670e-01 4.703590984002e-01 4.732774234760e-01 4.908840339515e-01 5.112889550838e-01 5.223549345929e-01 5.184181327212e-01 5.026519429899e-01 4.860341786616e-01 4.820584797916e-01 4.974426361761e-01 5.265046189338e-01 5.558880711396e-01 5.736227240868e-01 5.746733802623e-01 5.625287306783e-01 5.477242364166e-01 5.427872996591e-01 5.543243098761e-01 5.780858446637e-01 6.026164855538e-01 6.170682533018e-01 6.167859246647e-01 6.050647587911e-01 5.916298445769e-01 5.877254307143e-01 5.988960019500e-01 6.209658361332e-01 6.432339167311e-01 6.553894836287e-01 6.524970853580e-01 6.365916551121e-01 6.154364696693e-01 5.986277647283e-01 5.921477431440e-01 5.946511844082e-01 5.991397088864e-01 5.983849895530e-01 5.896713293430e-01 5.763697668087e-01 5.659302289362e-01 5.649843632341e-01 5.741120612173e-01 5.869455944759e-01 5.943619477590e-01 5.899243508025e-01 5.732826550797e-01 5.507572391331e-01 5.329625336663e-01 5.290701352855e-01 5.406250554065e-01 5.606811217443e-01 5.794202161185e-01 5.903554037073e-01 5.930655608659e-01 5.923659148895e-01 5.945661820238e-01 6.027432626144e-01 6.140911674888e-01 6.217564504682e-01 6.194409673808e-01 6.055632931995e-01 5.852296707372e-01 5.689171081954e-01 5.671754148886e-01 5.830790507349e-01 6.093217005419e-01 6.331247926559e-01 6.434898956033e-01 6.356703106613e-01 6.123476739068e-01 5.824703063053e-01 5.574645791601e-01 5.452879808838e-01 5.456480893296e-01 5.512676024971e-01 5.542175416568e-01 5.513908574932e-01 5.460242652497e-01 5.449405286975e-01 5.530024251628e-01 5.683975708655e-01 5.831284916418e-01 5.880669115428e-01 5.782933059084e-01 5.563553758998e-01 5.326061049638e-01 5.214020312186e-01 5.320955514236e-01 5.611603127385e-01 5.947754421161e-01 6.182796641704e-01 6.231390213302e-01 6.093847486212e-01 5.852159639882e-01 5.637210882718e-01 5.562104625543e-01 5.648020426611e-01 5.813459171142e-01 5.942087686823e-01 5.957944262163e-01 5.862092640496e-01 5.727571749533e-01 5.657990918571e-01 5.718473927927e-01 5.884929731214e-01 6.062107822490e-01 6.148965489961e-01 6.095972309667e-01 5.928800722602e-01 5.740219296378e-01 5.646015265119e-01 5.713091412514e-01 5.933956575691e-01
 3.464730954501e-01 3.460950412136e-01 3.457716815819e-01 3.454891153903e-01 3.451994191905e-01 3.448533858017e-01 3.444570866029e-01 3.440766152539e-01 3.437786567145e-01 3.435769165717e-01 3.434425891905e-01 3.433340336599e-01 3.432083015493e-01 3.430295023753e-01 3.427995017081e-01 3.425746462985e-01 3.424308355497e-01 3.423980411679e-01 3.424390795475e-01 3.424944438307e-01 3.425235949453e-01 3.425112759377e-01 3.424620937675e-01 3.424065641322e-01 3.424021571983e-01 3.424986945079e-01 3.426931758924e-01 3.429250857228e-01 3.431256233530e-01 3.432609898419e-01 3.433449710170e-01 3.434327387221e-01 3.435926014859e-01 3.438651763200e-01 3.442284943584e-01 3.446102142215e-01 3.449432010063e-01 3.452123389816e-01 3.454527159094e-01 3.457150525242e-01 3.460384226816e-01 3.464426418289e-01 3.469192617250e-01 3.474292175761e-01 3.479163712078e-01 3.483454788587e-01 3.487229999456e-01 3.490950686638e-01 3.495231091782e-01 3.500523235126e-01 3.506803021211e-01 3.513475982581e-01 3.519691236502e-01 3.524986035842e-01 3.529612359936e-01 3.534398596935e-01 3.540107295763e-01 3.546970126532e-01 3.554597411245e-01 3.562202201913e-01 3.569128748131e-01 3.575259036976e-01 3.581054116770e-01 3.587228485144e-01 3.594208239204e-01 3.601960419207e-01 3.610125546548e-01 3.618280671558e-01 3.626126220713e-01 3.633533832753e-01 3.640616203658e-01 3.647661468810e-01 3.655039334660e-01 3.663041730078e-01 3.671785535124e-01 3.681038647338e-01 3.690222732899e-01 3.698673981852e-01 3.706184096467e-01 3.713250418638e-01 3.720802586929e-01 3.729586572599e-01 3.739652126979e-01 3.750223990258e-01 3.760123416282e-01 3.768560430177e-01 3.775791275073e-01 3.782994310399e-01 3.791428651422e-01 3.801553874696e-01 3.812743207149e-01 3.823697755491e-01 3.833269703062e-01 3.841254126244e-01 3.848568904790e-01 3.856601012492e-01 3.866193423204e-01 3.877151662795e-01 3.888449225299e-01 3.898914901274e-01 3.907987594001e-01 3.916022110524e-01 3.924052616191e-01 3.933025240742e-01 3.943167895581e-01 3.953997343743e-01 3.964693223239e-01 3.974617785042e-01 3.983636769912e-01 3.992153458758e-01 4.000814313303e-01 4.010063653785e-01 4.019926731908e-01 4.030127920844e-01 4.040252460304e-01 4.049960875338e-01 4.059141995928e-01 4.067959187957e-01 4.076748735693e-01 4.085781514590e-01 4.095173672477e-01 4.104856344553e-01 4.114590190639e-01 4.124091622610e-01 4.133210017774e-01 4.142000904584e-01 4.150650223123e-01 4.159345079830e-01 4.168203743619e-01 4.177239951588e-01 4.186346072915e-01 4.195355890140e-01 4.204134756156e-01 4.212637379657e-01 4.220871904610e-01 4.228920899091e-01 4.236954621559e-01 4.245141427672e-01 4.253507887500e-01 4.261937556090e-01 4.270218729709e-01 4.278144959992e-01 4.285639662286e-01 4.292830299125e-01 4.300018335354e-01 4.307427179741e-01 4.315080783041e-01 4.322823591089e-01 4.330407082938e-01 4.337614884422e-01 4.344395758897e-01 4.350916980104e-01 4.357390407483e-01 4.363960146903e-01 4.370661414891e-01 4.377426327442e-01 4.384117125818e-01 4.390573904805e-01 4.396754922829e-01 4.402694226870e-01 4.408451793299e-01 4.414115527352e-01 4.419761856515e-01 4.425424729208e-01 4.431072635533e-01 4.436652685296e-01 4.442143833045e-01 4.447457742100e-01 4.452518887153e-01 4.457353221343e-01 4.461999475728e-01 4.466530102115e-01 4.471025778789e-01 4.475547129054e-01 4.480051279382e-01 4.484453366390e-01 4.488675373996e-01 4.492634084484e-01 4.496279672440e-01 4.499648382038e-01 4.502894124278e-01 4.506182049094e-01 4.509592330030e-01 4.513076682250e-01 4.516417615683e-01 4.519332166877e-01 4.521689758202e-01 4.523661978557e-01 4.525547452381e-01 4.527626201456e-01 4.529931456671e-01 4.532214481069e-01 4.534067746708e-01 4.535251139767e-01 4.535860320432e-01 4.536245942877e-01 4.536756675025e-01 4.537506433189e-01 4.538282320707e-01 4.538674948545e-01 4.538401685183e-01 4.537533647649e-01 4.536373626824e-01 4.535259223924e-01 4.534333144363e-01 4.533418993710e-01 4.532165103725e-01 4.530326449504e-01 4.527945914147e-01 4.525282237911e-01 4.522628600580e-01 4.520124249248e-01 4.517607647188e-01 4.514782100898e-01 4.511439215886e-01 4.507621863059e-01 4.503566943424e-01 4.499532369413e-01 4.495616824830e-01 4.491661945744e-01 4.487393078305e-01 4.482646883178e-01 4.477492614463e-01 4.472143199827e-01 4.466815255744e-01 4.461577724546e-01 4.456261060923e-01 4.450621757773e-01 4.444530687263e-01 4.438046428478e-01 4.431368485910e-01 4.424714266903e-01 4.418138956472e-01 4.411465622596e-01 4.404431809426e-01 4.396906919058e-01 4.388980740324e-01 4.380908354861e-01 4.372926651438e-01 4.364984229553e-01 4.356786757989e-01 4.348034426491e-01 4.338714351046e-01 4.329071056655e-01 4.319413983440e-01 4.309819969510e-01 4.299999912490e-01 4.289593359473e-01 4.278521584867e-01 4.267050385582e-01 4.255537345228e-01 4.244115491120e-01 4.232562083947e-01 4.220492871489e-01 4.207822248289e-01 4.194856362110e-01 4.181965778956e-01 4.169249089327e-01 4.156467235260e-01 4.143239431957e-01 4.129464861150e-01 4.115440846781e-01 4.101507457629e-01 4.087699077290e-01 4.073697562154e-01 4.059168942433e-01 4.044019913696e-01 4.028543150197e-01 4.013055275813e-01 3.997534434648e-01 3.981676216187e-01 3.965241012204e-01 3.948236825731e-01 3.930980405808e-01 3.913737455338e-01 3.896455976207e-01 3.878844613532e-01 3.860757752700e-01 3.842320919126e-01 3.823785068894e-01 3.805295537264e-01 3.786713907756e-01 3.767772869938e-01 3.748391494663e-01 3.728757923141e-01 3.709035283737e-01 3.689201211123e-01 3.669075346499e-01 3.648470248454e-01 3.627441548375e-01 3.606214985549e-01 3.584893551484e-01 3.563361446126e-01 3.541478876635e-01 3.519202261498e-01 3.496682601151e-01 3.474071469688e-01 3.451359768331e-01 3.428398044520e-01 3.405090398934e-01 3.381522746432e-01 3.357809928894e-01 3.333947119046e-01 3.309839655685e-01 3.285356472472e-01 3.260526717284e-01 3.235496385346e-01 3.210324040969e-01 3.184938201634e-01 3.159243557216e-01 3.133232381470e-01 3.106994935285e-01 3.080642120359e-01 3.054134639668e-01 3.027387474263e-01 3.000366414179e-01 2.973128619714e-01 2.945719002593e-01 2.918124550821e-01 2.890288139824e-01 2.862156778194e-01 2.833794262040e-01 2.805266564656e-01 2.776575237106e-01 2.747652395037e-01 2.718490485544e-01 2.689108224411e-01 2.659558237062e-01 2.629868487608e-01 2.600003378166e-01 2.569928068744e-01 2.539660228079e-01 2.509228103302e-01 2.478605498007e-01 2.447806061871e-01 2.416827148523e-01 2.385671841847e-01 2.354389176034e-01 2.322963785410e-01 2.291368836072e-01 2.259612009639e-01 2.227722023436e-01 2.195707745676e-01 2.163587462782e-01 2.131335791883e-01 2.098950182004e-01 2.066444908626e-01 2.033845526405e-01 2.001147113883e-01 1.968349015777e-01 1.935473915528e-01 1.902522810026e-01 1.869514933222e-01 1.836463810812e-01 1.803365579574e-01 1.770230285507e-01 1.737085979991e-01 1.703919349580e-01 1.670762178666e-01 1.637634621461e-01 1.604545369083e-01 1.571513279879e-01 1.538560515396e-01 1.505683593078e-01 1.472925985845e-01 1.440321222823e-01 1.407880873400e-01 1.375633212013e-01 1.343603757156e-01 1.311812900075e-01 1.280316082267e-01 1.249148845035e-01 1.218342342790e-01 1.187953697142e-01 1.158020924835e-01 1.128590511377e-01 1.099736084411e-01 1.071527517799e-01 1.044009056758e-01 1.017280289283e-01 9.914052555201e-02 9.664586587810e-02 9.425599680789e-02 9.197909153057e-02 8.982616593080e-02 8.780699881889e-02 8.593348604957e-02 8.421564531581e-02 8.266709087357e-02 8.129781095310e-02 8.011733530741e-02 7.913715874378e-02 7.836472298235e-02 7.780825316076e-02 7.747474856029e-02 7.736641886135e-02 7.748661312089e-02 7.783447801755e-02 7.840748570791e-02 7.920251788007e-02 8.021403834370e-02 8.143350123270e-02 8.285310188511e-02 8.446300699665e-02 8.625147061217e-02 8.821037139090e-02 9.032693160951e-02 9.259121457411e-02 9.499320390501e-02 9.752159801758e-02 1.001668763942e-01 1.029210544919e-01 1.057737166499e-01 1.087173564476e-01 1.117455309159e-01 1.148490451174e-01 1.180235827260e-01 1.212623028678e-01 1.245588781774e-01 1.279088361603e-01 1.313075780725e-01 1.347496877634e-01 1.382326533003e-01 1.417518356323e-01 1.453037366835e-01 1.488852590455e-01 1.524932078894e-01 1.561240100614e-01 1.597770865680e-01 1.634487177722e-01 1.671369227844e-01 1.708402876496e-01 1.745551508166e-01 1.782801927843e-01 1.820147085763e-01 1.857559956960e-01 1.895027315747e-01 1.932543675570e-01 1.970077245161e-01 2.007630063460e-01 2.045176237140e-01 2.082709219616e-01 2.120214491978e-01 2.157684383549e-01 2.195099958343e-01 2.232466045325e-01 2.269753270503e-01 2.306969760958e-01 2.344091689981e-01 2.381116698974e-01 2.418026640672e-01 2.454820362947e-01 2.491490159107e-01 2.528031755890e-01 2.564430622741e-01 2.600670363100e-01 2.636745636219e-01 2.672651173380e-01 2.708378277749e-01 2.743931779924e-01 2.779293450729e-01 2.814454052377e-01 2.849404885733e-01 2.884130368225e-01 2.918637489062e-01 2.952924588117e-01 2.986984218316e-01 3.020804193015e-01 3.054376685149e-01 3.087679629879e-01 3.120722485220e-01 3.153501484774e-01 3.186006797675e-01 3.218237671024e-01 3.250181544285e-01 3.281827845129e-01 3.313169063404e-01 3.344199502286e-01 3.374911793236e-01 3.405314102404e-01 3.435391796806e-01 3.465138759518e-01 3.494550310784e-01 3.523611137112e-01 3.552323321341e-01 3.580677879175e-01 3.608670021890e-01 3.636300966442e-01 3.663561837846e-01 3.690440937465e-01 3.716930155217e-01 3.743027932403e-01 3.768724436470e-01 3.794023586785e-01 3.818914358235e-01 3.843390212249e-01 3.867453809357e-01 3.891085956381e-01 3.914290026612e-01 3.937058942859e-01 3.959386048100e-01 3.981276617578e-01 4.002707812815e-01 4.023683051747e-01 4.044206883344e-01 4.064265370300e-01 4.083847726442e-01 4.102954797435e-01 4.121573429513e-01 4.139713108980e-01 4.157362649521e-01 4.174526093112e-01 4.191191902107e-01 4.207346576942e-01 4.222992741146e-01 4.238131584623e-01 4.252749077125e-01 4.266854098151e-01 4.280441599021e-01 4.293481809995e-01 4.305997094815e-01 4.317965720364e-01 4.329390287567e-01 4.340279446837e-01 4.350620901996e-01 4.360406910463e-01 4.369642789111e-01 4.378301601396e-01 4.386407390888e-01 4.393947993272e-01 4.400918299699e-01 4.407327425142e-01 4.413151408681e-01 4.418400030811e-01 4.423074363957e-01 4.427158034117e-01 4.430662501848e-01 4.433581476044e-01 4.435898238040e-01 4.437631252010e-01 4.438756421498e-01 4.439288252560e-01 4.439218493647e-01 4.438546429076e-01 4.437279204796e-01 4.435418708309e-01 4.432941136107e-01 4.429864819987e-01 4.426171099655e-01 4.421863458608e-01 4.416955941918e-01 4.411435349227e-01 4.405314361640e-01 4.398587845278e-01 4.391238613689e-01 4.383282313402e-01 4.374707906189e-01 4.365519873943e-01 4.355732002970e-01 4.345331196748e-01 4.334320109004e-01 4.322703087464e-01 4.310469906969e-01 4.297640376578e-01 4.284212251091e-01 4.270177323937e-01 4.255546821115e-01 4.240307078746e-01 4.224462501066e-01 4.208032667059e-01 4.191006490382e-01 4.173399707548e-01 4.155208995152e-01 4.136431177534e-01 4.117071478713e-01 4.097128025821e-01 4.076615410951e-01 4.055543600070e-01 4.033913595743e-01 4.011730454182e-01 3.988991311207e-01 3.965706877975e-01 3.941886814030e-01 3.917530256484e-01 3.892648973355e-01 3.867247463156e-01 3.841322149990e-01 3.814891506946e-01 3.787965915280e-01 3.760555973848e-01 3.732667761757e-01 3.704299936958e-01 3.675458489897e-01 3.646155012979e-01 3.616411029528e-01 3.586242680201e-01 3.555656037831e-01 3.524665045230e-01 3.493258988770e-01 3.461453230352e-01 3.429269878383e-01 3.396727546577e-01 3.363844367156e-01 3.330638196495e-01 3.297109168790e-01 3.263274965263e-01 3.229151576065e-01 3.194761010159e-01 3.160125743886e-01 3.125263615648e-01 3.090195280529e-01 3.054942811911e-01 3.019521390841e-01 2.983960889889e-01 2.948274872526e-01 2.912490829980e-01 2.876631932068e-01 2.840732886064e-01 2.804817094514e-01 2.768921705641e-01 2.733069890313e-01 2.697295938140e-01 2.661618674569e-01 2.626084757874e-01 2.590732970109e-01 2.555605548137e-01 2.520738702343e-01 2.486173450271e-01 2.451947782714e-01 2.418096363116e-01 2.384676516000e-01 2.351740941694e-01 2.319339175199e-01 2.287525963902e-01 2.256342494577e-01 2.225854058553e-01 2.196096477821e-01 2.167143124140e-01 2.139062955730e-01 2.111899282875e-01 2.085740003316e-01 2.060620298948e-01 2.036608262036e-01 2.013763259263e-01 1.992152838786e-01 1.971844069911e-01 1.952887211488e-01 1.935348353458e-01 1.919280354657e-01 1.904728467284e-01 1.891750881156e-01 1.880383195536e-01 1.870683802263e-01 1.862678454452e-01 1.856402826314e-01 1.851880124006e-01 1.849119389498e-01 1.848144948261e-01 1.848951190395e-01 1.851541879899e-01 1.855916730719e-01 1.862045748250e-01 1.869922316785e-01 1.879500103328e-01 1.890750671916e-01 1.903652295875e-01 1.918136500441e-01 1.934181128550e-01 1.951703729413e-01 1.970666836805e-01 1.991015095233e-01 2.012677679114e-01 2.035602261000e-01 2.059723030421e-01 2.084972548218e-01 2.111290183363e-01 2.138603234073e-01 2.166868896300e-01 2.196004959590e-01 2.225956154337e-01 2.256666411214e-01 2.288056238791e-01 2.320100615480e-01 2.352717700126e-01 2.385855508655e-01 2.419476536340e-01 2.453499017975e-01 2.487903741935e-01 2.522619390112e-01 2.557612456425e-01 2.592838868205e-01 2.628225846588e-01 2.663778318890e-01 2.699407873216e-01 2.735107144121e-01 2.770829902113e-01 2.806524812531e-01 2.842184315853e-01 2.877740354912e-01 2.913186307883e-01 2.948489242775e-01 2.983591304629e-01 3.018503424705e-01 3.053152333471e-01 3.087546688488e-01 3.121643776390e-01 3.155412150599e-01 3.188858121195e-01 3.221906716562e-01 3.254581118670e-01 3.286826691459e-01 3.318632472836e-01 3.349995646388e-01 3.380856656819e-01 3.411241168463e-01 3.441090382766e-01 3.470398516069e-01 3.499169528047e-01 3.527338636522e-01 3.554950576933e-01 3.581935472507e-01 3.608304536254e-01 3.634044004080e-01 3.659112650410e-01 3.683548010043e-01 3.707273549529e-01 3.730332752168e-01 3.752685486348e-01 3.774308013937e-01 3.795234127365e-01 3.815385609905e-01 3.834820328723e-01 3.853481101037e-01 3.871365920188e-01 3.888497055075e-01 3.904814979266e-01 3.920369348027e-01 3.935100395532e-01 3.949027100895e-01 3.962158947003e-01 3.974434443624e-01 3.985918573573e-01 3.996545330037e-01 4.006347922863e-01 4.015317409812e-01 4.023411683981e-01 4.030702767278e-01 4.037090512545e-01 4.042658133920e-01 4.047351804556e-01 4.051173070622e-01 4.054169419885e-01 4.056257428388e-01 4.057532471989e-01 4.057909028919e-01 4.057432915321e-01 4.056119620260e-01 4.053902363371e-01 4.050884810722e-01 4.046969318264e-01 4.042224163584e-01 4.036633579660e-01 4.030173200794e-01 4.022911212678e-01 4.014767150120e-01 4.005833789035e-01 3.996052381707e-01 3.985447621373e-01 3.974061932587e-01 3.961830799671e-01 3.948855866354e-01 3.935048893542e-01 3.920487230945e-01 3.905167198592e-01 3.889065512863e-01 3.872250154870e-01 3.854668990478e-01 3.836388393183e-01 3.817392351228e-01 3.797678552596e-01 3.777316794262e-01 3.756250382375e-01 3.734560420803e-01 3.712215057543e-01 3.689254939806e-01 3.665703648054e-01 3.641544209517e-01 3.616848566202e-01 3.591592626189e-01 3.565814174217e-01 3.539544737472e-01 3.512788509559e-01 3.485582773540e-01 3.457938342201e-01 3.429887555913e-01 3.401457973429e-01 3.372670176129e-01 3.343558675072e-01 3.314160991672e-01 3.284481284339e-01 3.254583893447e-01 3.224475806169e-01 3.194208323521e-01 3.163819587964e-01 3.133318585495e-01 3.102794599092e-01 3.072224091535e-01 3.041698687529e-01 3.011244999455e-01 2.980874565541e-01 2.950703575799e-01 2.920679892222e-01 2.890959838550e-01 2.861506055044e-01 2.832386752596e-01 2.803723040599e-01 2.775429068235e-01 2.747735660092e-01 2.720534156797e-01 2.693977888797e-01 2.668128487974e-01 2.642930856110e-01 2.618634998618e-01 2.595073864511e-01 2.572498571981e-01 2.550861384197e-01 2.530197473377e-01 2.510714376140e-01 2.492215399438e-01 2.475034839554e-01 2.458997934028e-01 2.444263290550e-01 2.430918866476e-01 2.418815665868e-01 2.408289980069e-01 2.399056234146e-01 2.391397274565e-01 2.385223112059e-01 2.380502525467e-01 2.377464719524e-01 2.375795002679e-01 2.375842810441e-01 2.377344183713e-01 2.380393268328e-01 2.385066285070e-01 2.391093000006e-01 2.398796343182e-01 2.407803672241e-01 2.418331399580e-01 2.430258069282e-01 2.443431852573e-01 2.458065343471e-01 2.473770067645e-01 2.490798661781e-01 2.508903293362e-01 2.528036302985e-01 2.548287967412e-01 2.569328987843e-01 2.591371172474e-01 2.614132792571e-01 2.637632202881e-01 2.661850714917e-01 2.686547228215e-01 2.711878214239e-01 2.737563625766e-01 2.763641948404e-01 2.790061764500e-01 2.816615807776e-01 2.843422159958e-01 2.870237524309e-01 2.897085433384e-01 2.923901591302e-01 2.950518894207e-01 2.977029650092e-01 3.003210481969e-01 3.029075888955e-01 3.054597523076e-01 3.079578048762e-01 3.104143073082e-01 3.128058043966e-01 3.151359322205e-01 3.174018281351e-01 3.195823266536e-01 3.216944089956e-01 3.237110021741e-01 3.256403156504e-01 3.274766028809e-01 3.292023071803e-01 3.308336898802e-01 3.323440789826e-01 3.337450814989e-01 3.350275061074e-01 3.361791064158e-01 3.372143111801e-01 3.381079833006e-01 3.388743179855e-01 3.395012880773e-01 3.399827663812e-01 3.403296112104e-01 3.405195497121e-01 3.405682429962e-01 3.404633499520e-01 3.402020888321e-01 3.397940621977e-01 3.392195818576e-01 3.384960840977e-01 3.376119200193e-01 3.365658401312e-01 3.353698001683e-01 3.340059311975e-01 3.324932335406e-01 3.308197024854e-01 3.289906629880e-01 3.270155853392e-01 3.248803495706e-01 3.226071681492e-01 3.201837006863e-01 3.176201222170e-01 3.149251761571e-01 3.120912650516e-01 3.091406779102e-01 3.060649947364e-01 3.028779309098e-01 2.995904183561e-01 2.962002740810e-01 2.927296039377e-01 2.891783647006e-01 2.855621171564e-01 2.818940392363e-01 2.781795707923e-01 2.744429064235e-01 2.706890604857e-01 2.669369037512e-01 2.632068280913e-01 2.595060838812e-01 2.558670482449e-01 2.522955513954e-01 2.488188045480e-01 2.454601318867e-01 2.422310050270e-01 2.391669416175e-01 2.362776229516e-01 2.335938507379e-01 2.311356219882e-01 2.289199258955e-01 2.269762359523e-01 2.253146914511e-01 2.239593977573e-01 2.229229527830e-01 2.222185756405e-01 2.218591826289e-01 2.218499632743e-01 2.221968164784e-01 2.229017835976e-01 2.239607092060e-01 2.253698645575e-01 2.271207093461e-01 2.291995438424e-01 2.315965145551e-01 2.342896821457e-01 2.372648855409e-01 2.404997369376e-01 2.439693660351e-01 2.476574441918e-01 2.515324402268e-01 2.555788044873e-01 2.597659179984e-01 2.640716676485e-01 2.684750778809e-01 2.729467911296e-01 2.774694065363e-01 2.820174905021e-01 2.865702142875e-01 2.911080603586e-01 2.956083327133e-01 3.000535967788e-01 3.044250511090e-01 3.087044440639e-01 3.128749629373e-01 3.169223769882e-01 3.208295280921e-01 3.245848357214e-01 3.281729994817e-01 3.315816306580e-01 3.348029847337e-01 3.378201586864e-01 3.406319348906e-01 3.432228013117e-01 3.455870963734e-01 3.477216146742e-01 3.496127724255e-01 3.512650553684e-01 3.526669583112e-01 3.538184021668e-01 3.547187289996e-01 3.553636527696e-01 3.557557596632e-01 3.558942768267e-01 3.557828223213e-01 3.554226173810e-01 3.548196640787e-01 3.539768696121e-01 3.529022941043e-01 3.516034525516e-01 3.500849342892e-01 3.483622774503e-01 3.464405610883e-01 3.443337799921e-01 3.420556478011e-01 3.396169100097e-01 3.370340826182e-01 3.343252732108e-01 3.315025444599e-01 3.285879657713e-01 3.256001306362e-01 3.225538923055e-01 3.194781732266e-01 3.163867248969e-01 3.133043171008e-01 3.102578374317e-01 3.072601813434e-01 3.043454757684e-01 3.015294118215e-01 2.988352640241e-01 2.962913734353e-01 2.939117599859e-01 2.917240969926e-01 2.897443256836e-01 2.879908880897e-01 2.864838714574e-01 2.852339013072e-01 2.842574219869e-01 2.835616656330e-01 2.831569482618e-01 2.830471468335e-01 2.832350418559e-01 2.837215500461e-01 2.845025826027e-01 2.855751791418e-01 2.869303870943e-01 2.885586529532e-01 2.904511138440e-01 2.925903033306e-01 2.949653780388e-01 2.975602444203e-01 3.003563494790e-01 3.033406503519e-01 3.064935918192e-01 3.097945485626e-01 3.132331912346e-01 3.167859631376e-01 3.204379713012e-01 3.241759475229e-01 3.279770446771e-01 3.318327919586e-01 3.357263840149e-01 3.396398399861e-01 3.435657648067e-01 3.474885548602e-01 3.513937781707e-01 3.552751012475e-01 3.591170432705e-01 3.629094749282e-01 3.666455528210e-01 3.703114628693e-01 3.738989548586e-01 3.774021607664e-01 3.808059437312e-01 3.841074520711e-01 3.872961154011e-01 3.903602224226e-01 3.932966376012e-01 3.960957109608e-01 3.987461631080e-01 4.012433552541e-01 4.035797281731e-01 4.057434977497e-01 4.077298832639e-01 4.095344699367e-01 4.111411339098e-01 4.125516530834e-01 4.137580014041e-01 4.147471094463e-01 4.155241575254e-01 4.160775885533e-01 4.164040062781e-01 4.165035031968e-01 4.163715639275e-01 4.160086207363e-01 4.154128259004e-01 4.145889174660e-01 4.135372687916e-01 4.122637148554e-01 4.107750980994e-01 4.090774148042e-01 4.071823193199e-01 4.050991747902e-01 4.028451912356e-01 4.004319136426e-01 3.978783534771e-01 3.952058717885e-01 3.924331204075e-01 3.895837194324e-01 3.866841198468e-01 3.837597299318e-01 3.808381919858e-01 3.779495264584e-01 3.751225559778e-01 3.723876459980e-01 3.697758913557e-01 3.673157649508e-01 3.650380719052e-01 3.629712661136e-01 3.611409335355e-01 3.595716490760e-01 3.582864545506e-01 3.573034841552e-01 3.566376514464e-01 3.563013717393e-01 3.563021685113e-01 3.566444914313e-01 3.573267876040e-01 3.583447855887e-01 3.596908800199e-01 3.613516306933e-01 3.633122253741e-01 3.655552188159e-01 3.680584885713e-01 3.707994533053e-01 3.737539761338e-01 3.768973059044e-01 3.802014005582e-01 3.836402315663e-01 3.871882132311e-01 3.908173812520e-01 3.945027827226e-01 3.982179102084e-01 4.019405662739e-01 4.056427602886e-01 4.093046190092e-01 4.129038639936e-01 4.164171840069e-01 4.198272383271e-01 4.231121152521e-01 4.262550331661e-01 4.292377527209e-01 4.320424850265e-01 4.346555557266e-01 4.370592131806e-01 4.392402977139e-01 4.411861015511e-01 4.428811893708e-01 4.443179839327e-01 4.454839363959e-01 4.463699801614e-01 4.469707939003e-01 4.472808143201e-01 4.472969477717e-01 4.470190635234e-01 4.464500858727e-01 4.455960005111e-01 4.444660886340e-01 4.430726845625e-01 4.414331733652e-01 4.395679665363e-01 4.375017104519e-01 4.352632285455e-01 4.328854091315e-01 4.304039649778e-01 4.278602817618e-01 4.252950645723e-01 4.227550644682e-01 4.202887344741e-01 4.179407774834e-01 4.157625325683e-01 4.137977357879e-01 4.120940841859e-01 4.106910386114e-01 4.096248607426e-01 4.089290513257e-01 4.086251978727e-01 4.087342384758e-01 4.092628554310e-01 4.102138880332e-01 4.115809501162e-01 4.133495590386e-01 4.155004480041e-01 4.180042274821e-01 4.208314557863e-01 4.239431212412e-01 4.273005905160e-01 4.308614362251e-01 4.345819874466e-01 4.384209985193e-01 4.423337179702e-01 4.462808272138e-01 4.502177693295e-01 4.541094267122e-01 4.579176497336e-01 4.616064257696e-01 4.651456562367e-01 4.684999710644e-01 4.716431459415e-01 4.745456539959e-01 4.771812612381e-01 4.795263002841e-01 4.815551888559e-01 4.832498724439e-01 4.845874325070e-01 4.855535932654e-01 4.861306858674e-01 4.863089087169e-01 4.860805241106e-01 4.854387081493e-01 4.843872266779e-01 4.829280422711e-01 4.810720488679e-01 4.788342696094e-01 4.762357706337e-01 4.733016516433e-01 4.700612095399e-01 4.665501624499e-01 4.628028727719e-01 4.588630803662e-01 4.547677655032e-01 4.505621202168e-01 4.462827141813e-01 4.419683238207e-01 4.376565175038e-01 4.333735342723e-01 4.291530381937e-01 4.250149859422e-01 4.209835512549e-01 4.170771194737e-01 4.133139276907e-01 4.097166459933e-01 4.063038483094e-01 4.031066973912e-01 4.001522549467e-01 3.974829970820e-01 3.951402816398e-01 3.931739206564e-01 3.916391468036e-01 3.905856703240e-01 3.900690149698e-01 3.901333744758e-01 3.908144170884e-01 3.921348740953e-01 3.940985944524e-01 3.966920565335e-01 3.998811252306e-01 4.036115368988e-01 4.078121336798e-01 4.123995525423e-01 4.172779424972e-01 4.223495557982e-01 4.275134233372e-01 4.326761133783e-01 4.377500847068e-01 4.426611938832e-01 4.473470267533e-01 4.517603156826e-01 4.558690156435e-01 4.596502594191e-01 4.630963651550e-01 4.662033908659e-01 4.689752342258e-01 4.714162845465e-01 4.735308796829e-01 4.753225159763e-01 4.767889712819e-01 4.779310951553e-01 4.787450030871e-01 4.792306142858e-01 4.793952629592e-01 4.792546595670e-01 4.788398191552e-01 4.781959772754e-01 4.773890183496e-01 4.764990292415e-01 4.756242308473e-01 4.748699007364e-01 4.743471667905e-01 4.741605021645e-01 4.743958188672e-01 4.751206827828e-01 4.763629522030e-01 4.781234932614e-01 4.803577935463e-01 4.829934388476e-01 4.859310666305e-01 4.890512564858e-01 4.922391760901e-01 4.953817229731e-01 4.983963141451e-01 5.012227398021e-01 5.038464482913e-01 5.062891799302e-01 5.086094764886e-01 5.109040992336e-01 5.132800384238e-01 5.158638972086e-01 5.187616052557e-01 5.220619418482e-01 5.258125050586e-01 5.300090053286e-01 5.332032573713e-01 5.359935696682e-01 5.387346110724e-01 5.418348512224e-01 5.455533460669e-01 5.498683426527e-01 5.544528208706e-01 5.587665536382e-01 5.622518814025e-01 5.645245001483e-01 5.654887039337e-01 5.653575366294e-01 5.645730227605e-01 5.636190263359e-01 5.628476891063e-01 5.623670871253e-01 5.620278504634e-01 5.615238884060e-01 5.605843495103e-01 5.591334087303e-01 5.573766015732e-01 5.557879713714e-01 5.549702122225e-01 5.554434206450e-01 5.574596525425e-01 5.609191017213e-01 5.653940301828e-01 5.703021240806e-01 5.751113489757e-01 5.794977515710e-01 5.834104434703e-01 5.870359872221e-01 5.906508192636e-01 5.944531757955e-01 5.984505575012e-01 6.024267484161e-01 6.060088222258e-01 6.088365397113e-01 6.107103578165e-01 6.116854143389e-01 6.120822764999e-01 6.123838010254e-01 6.130557870350e-01 6.143762149291e-01 6.163419267091e-01 6.186651190008e-01 6.209114697974e-01 6.226872814056e-01 6.238039356684e-01 6.243451478089e-01 6.246280798707e-01 6.250121588266e-01 6.256386219517e-01 6.262285594518e-01 6.260631343638e-01 6.242151428165e-01 5.871539815980e-01 5.586785524286e-01 5.130069916427e-01 4.717516893038e-01 4.562745684498e-01 4.757143374177e-01 5.176709561535e-01 5.595476505760e-01 5.830830870145e-01 5.796315306880e-01 5.507805242121e-01 5.077015034454e-01 4.687929541612e-01 4.521029306920e-01 4.625140576394e-01 4.876435698703e-01 5.092905074015e-01 5.153043141682e-01 5.036601663748e-01 4.820429717487e-01 4.643008409510e-01 4.625792149291e-01 4.781504607563e-01 5.004806991111e-01 5.158332778035e-01 5.154841868885e-01 4.992876189846e-01 4.756651732718e-01 4.582108308017e-01 4.577907966078e-01 4.740212919415e-01 4.957785983871e-01 5.100673050272e-01 5.097855171246e-01 4.967629888210e-01 4.811599486167e-01 4.766527749772e-01 4.911846853746e-01 5.202948075613e-01 5.508304100128e-01 5.701318928510e-01 5.721450123244e-01 5.594732131471e-01 5.423790738533e-01 5.342104211101e-01 5.432779006294e-01 5.666134572800e-01 5.926828860970e-01 6.095853928215e-01 6.113522752890e-01 6.001503490071e-01 5.851470804143e-01 5.780017135459e-01 5.855841016061e-01 6.049832326745e-01 6.257946621274e-01 6.371327381317e-01 6.332141560426e-01 6.154811674638e-01 5.917663079963e-01 5.725764530820e-01 5.652130203295e-01 5.690209105768e-01 5.765089725653e-01 5.792241424897e-01 5.731902387489e-01 5.609577691918e-01 5.499363340369e-01 5.476171686725e-01 5.558423046654e-01 5.690208736773e-01 5.779493762627e-01 5.755648965331e-01 5.608218750556e-01 5.396730889990e-01 5.229737084247e-01 5.206744351965e-01 5.349748941198e-01 5.587828107836e-01 5.813725341128e-01 5.950102175984e-01 5.980838988442e-01 5.947403038558e-01 5.917020372014e-01 5.936926218273e-01 6.000025206303e-01 6.051479605498e-01 6.029971359054e-01 5.911796351619e-01 5.734987788397e-01 5.590318136687e-01 5.573844707208e-01 5.716683209322e-01 5.953938087608e-01 6.165692103628e-01 6.244866066730e-01 6.142745233591e-01 5.884154844109e-01 5.559939217943e-01 5.292325820840e-01 5.172673414474e-01 5.203782025239e-01 5.306918554325e-01 5.389796188382e-01 5.407159208381e-01 5.378972658177e-01 5.366667468699e-01 5.422630186507e-01 5.542724069203e-01 5.662943006183e-01 5.702175760866e-01 5.614161859651e-01 5.421714652157e-01 5.221092356683e-01 5.144261055248e-01 5.272720710157e-01 5.566656548411e-01 5.892119373362e-01 6.108787577292e-01 6.135103837091e-01 5.972562688396e-01 5.704005139159e-01 5.463739908823e-01 5.371565010938e-01 5.453948797931e-01 5.628530513782e-01 5.773816078384e-01 5.808159629394e-01 5.727692720593e-01 5.601379937741e-01 5.530602863993e-01 5.581404528827e-01 5.733237911710e-01 5.894643048885e-01 5.967303604448e-01 5.904010644226e-01 5.733555027236e-01 5.553044267847e-01 5.481141903204e-01 5.581012784170e-01 5.840257982249e-01
 3.445947616940e-01 3.443314203800e-01 3.441172337759e-01 3.439398810559e-01 3.437603970135e-01 3.435300537110e-01 3.432478139553e-01 3.429758336592e-01 3.427835810117e-01 3.426898165975e-01 3.426638587853e-01 3.426610860365e-01 3.426407271318e-01 3.425708269883e-01 3.424523708981e-01 3.423357470960e-01 3.422939312336e-01 3.423606106626e-01 3.425034069488e-01 3.426609592296e-01 3.427913527641e-01 3.428807050457e-01 3.429344963765e-01 3.429816546006e-01 3.430748337259e-01 3.432644163911e-01 3.435507472044e-01 3.438776204367e-01 3.441732754872e-01 3.444034614385e-01 3.445825423408e-01 3.447646941570e-01 3.450149163755e-01 3.453728963152e-01 3.458198414925e-01 3.462865343198e-01 3.467065329396e-01 3.470624251831e-01 3.473878939188e-01 3.477331359225e-01 3.481362991028e-01 3.486162947390e-01 3.491670061221e-01 3.497512131968e-01 3.503150430661e-01 3.508197079566e-01 3.512710559997e-01 3.517142724504e-01 3.522118183683e-01 3.528080581729e-01 3.535005543620e-01 3.542318260116e-01 3.549178703011e-01 3.555112224259e-01 3.560374438908e-01 3.565769903398e-01 3.572068530829e-01 3.579494302354e-01 3.587645839603e-01 3.595764393780e-01 3.603215935972e-01 3.609876422520e-01 3.616197458311e-01 3.622862018055e-01 3.630304484704e-01 3.638480419914e-01 3.647052038029e-01 3.655608567045e-01 3.663859558009e-01 3.671676825026e-01 3.679148273997e-01 3.686561613465e-01 3.694276656323e-01 3.702601039439e-01 3.711640755335e-01 3.721176630378e-01 3.730633893670e-01 3.739368187150e-01 3.747153289674e-01 3.754480662462e-01 3.762266829646e-01 3.771261534845e-01 3.781504707983e-01 3.792237216401e-01 3.802299093987e-01 3.810914992250e-01 3.818321651898e-01 3.825680618659e-01 3.834236268292e-01 3.844448692361e-01 3.855698784599e-01 3.866706417686e-01 3.876348361167e-01 3.884413062403e-01 3.891796933557e-01 3.899863555859e-01 3.909459257055e-01 3.920388927988e-01 3.931640971562e-01 3.942062890664e-01 3.951104390717e-01 3.959113086650e-01 3.967096485023e-01 3.975993111807e-01 3.986034041124e-01 3.996731685623e-01 4.007279950667e-01 4.017052337780e-01 4.025933427804e-01 4.034315089851e-01 4.042828708411e-01 4.051912608906e-01 4.061575945685e-01 4.071538803218e-01 4.081411205909e-01 4.090869098870e-01 4.099819650556e-01 4.108412178829e-01 4.116961611722e-01 4.125734910602e-01 4.134823756752e-01 4.144180660719e-01 4.153573199959e-01 4.162745415096e-01 4.171538484562e-01 4.180002036760e-01 4.188319135228e-01 4.196661474969e-01 4.205146531379e-01 4.213779694673e-01 4.222465404774e-01 4.231049057794e-01 4.239404534943e-01 4.247490214905e-01 4.255317014226e-01 4.262950935696e-01 4.270532798917e-01 4.278230330952e-01 4.286091900427e-01 4.294005685824e-01 4.301794883582e-01 4.309246052160e-01 4.316271795260e-01 4.322969253739e-01 4.329618108886e-01 4.336456079515e-01 4.343529943344e-01 4.350698977888e-01 4.357726654358e-01 4.364394984163e-01 4.370629680198e-01 4.376577253150e-01 4.382451437424e-01 4.388399147925e-01 4.394463511319e-01 4.400589770306e-01 4.406640139980e-01 4.412473768924e-01 4.418021894361e-01 4.423328119730e-01 4.428434821694e-01 4.433425174847e-01 4.438375124531e-01 4.443327349394e-01 4.448261252110e-01 4.453131835570e-01 4.457904225132e-01 4.462506352187e-01 4.466858115014e-01 4.470958576165e-01 4.474869532463e-01 4.478643972297e-01 4.482365142404e-01 4.486099387962e-01 4.489816922838e-01 4.493434449729e-01 4.496874624169e-01 4.500064726289e-01 4.502940061676e-01 4.505519002248e-01 4.507945892909e-01 4.510380537699e-01 4.512931325548e-01 4.515562385547e-01 4.518081761269e-01 4.520197544630e-01 4.521766336482e-01 4.522896782769e-01 4.523901793458e-01 4.525056833914e-01 4.526444418121e-01 4.527847429743e-01 4.528870335399e-01 4.529232736230e-01 4.528990749980e-01 4.528464593718e-01 4.528015129136e-01 4.527811929416e-01 4.527659762121e-01 4.527181009796e-01 4.526054921002e-01 4.524303203355e-01 4.522203792036e-01 4.520111416905e-01 4.518199592130e-01 4.516332997029e-01 4.514167573969e-01 4.511434011721e-01 4.508130155993e-01 4.504507046645e-01 4.500848449446e-01 4.497338017744e-01 4.493842382466e-01 4.490076221124e-01 4.485802002863e-01 4.481029610922e-01 4.475979689802e-01 4.470922389435e-01 4.465978258781e-01 4.461027874145e-01 4.455792457833e-01 4.450086714110e-01 4.443942680123e-01 4.437573857780e-01 4.431199644502e-01 4.424915640742e-01 4.418585634771e-01 4.411956649844e-01 4.404882770748e-01 4.397387058730e-01 4.389667449270e-01 4.381949187955e-01 4.374320175957e-01 4.366623101562e-01 4.358588289999e-01 4.350061430882e-01 4.341103385493e-01 4.331969622746e-01 4.322903569050e-01 4.313905745697e-01 4.304681898719e-01 4.294924178737e-01 4.284577132517e-01 4.273870562999e-01 4.263114071013e-01 4.252436601889e-01 4.241572656413e-01 4.230151735622e-01 4.218049108216e-01 4.205506048503e-01 4.192890645982e-01 4.180374487129e-01 4.167764605565e-01 4.154677445623e-01 4.140970207077e-01 4.126930739231e-01 4.112930354450e-01 4.099121488964e-01 4.085281400666e-01 4.071037928312e-01 4.056229356690e-01 4.041125936575e-01 4.026087644777e-01 4.011189655394e-01 3.996147732289e-01 3.980598064530e-01 3.964418679809e-01 3.947867852251e-01 3.931283719047e-01 3.914691106269e-01 3.897798584365e-01 3.880338365390e-01 3.862306517069e-01 3.843971007251e-01 3.825647132879e-01 3.807300686257e-01 3.788668016336e-01 3.769561823467e-01 3.750085472465e-01 3.730487629071e-01 3.710932258933e-01 3.691318569900e-01 3.671366485017e-01 3.650974996792e-01 3.630304558654e-01 3.609537245856e-01 3.588675440263e-01 3.567543046274e-01 3.545953373256e-01 3.523920306421e-01 3.501673554651e-01 3.479327113751e-01 3.456805489483e-01 3.433938517602e-01 3.410689766292e-01 3.387174396687e-01 3.363564683114e-01 3.339868407886e-01 3.315944831226e-01 3.291686056989e-01 3.267153850732e-01 3.242468986124e-01 3.217655218731e-01 3.192607606090e-01 3.167206631230e-01 3.141447624654e-01 3.115480369791e-01 3.089380863199e-01 3.063084915135e-01 3.036497737624e-01 3.009595087602e-01 2.982466092905e-01 2.955214207390e-01 2.927829650987e-01 2.900221411187e-01 2.872345171169e-01 2.844258346437e-01 2.816003052787e-01 2.787576388601e-01 2.758926112834e-01 2.729991760130e-01 2.700825390375e-01 2.671501786492e-01 2.642024790343e-01 2.612344330168e-01 2.582428264181e-01 2.552302527157e-01 2.522017185301e-01 2.491603682497e-01 2.461033475639e-01 2.430273937447e-01 2.399326949573e-01 2.368226912447e-01 2.336967214344e-01 2.305536077420e-01 2.273942550632e-01 2.242198758673e-01 2.210332095028e-01 2.178352031903e-01 2.146223674439e-01 2.113949461687e-01 2.081564577511e-01 2.049079533411e-01 2.016510043024e-01 1.983847088336e-01 1.951068780934e-01 1.918196410920e-01 1.885267719405e-01 1.852265721429e-01 1.819205178169e-01 1.786098147482e-01 1.752951369190e-01 1.719787289170e-01 1.686630631914e-01 1.653466856547e-01 1.620321848993e-01 1.587216599511e-01 1.554151692583e-01 1.521150971406e-01 1.488251470517e-01 1.455458794452e-01 1.422801849046e-01 1.390308330277e-01 1.357980697883e-01 1.325870209161e-01 1.294023376489e-01 1.262457806239e-01 1.231208604947e-01 1.200323223619e-01 1.169827237341e-01 1.139786916295e-01 1.110267081349e-01 1.081301970578e-01 1.052971313111e-01 1.025335898141e-01 9.984678475617e-02 9.724524092728e-02 9.473916687856e-02 9.233604631284e-02 9.004663045020e-02 8.788148390813e-02 8.585070894555e-02 8.396689303368e-02 8.224165566255e-02 8.068691359944e-02 7.931361227801e-02 7.813271316918e-02 7.715414727519e-02 7.638901924925e-02 7.584375339661e-02 7.552366567759e-02 7.543416565484e-02 7.557528584308e-02 7.594840353447e-02 7.655139345691e-02 7.737856488175e-02 7.842402808782e-02 7.967937817252e-02 8.113523314849e-02 8.278253692809e-02 8.461005829587e-02 8.660620787587e-02 8.876077826780e-02 9.106136149054e-02 9.349704667559e-02 9.605920747243e-02 9.873619881357e-02 1.015194455677e-01 1.044012854453e-01 1.073713240986e-01 1.104230265928e-01 1.135500056776e-01 1.167444297854e-01 1.200014751167e-01 1.233154252926e-01 1.266805672474e-01 1.300926366802e-01 1.335480545494e-01 1.370416779504e-01 1.405705163355e-01 1.441301958538e-01 1.477184737246e-01 1.513325970442e-01 1.549697086287e-01 1.586266608004e-01 1.623015863018e-01 1.659920835412e-01 1.696950822981e-01 1.734106899645e-01 1.771361111503e-01 1.808693115277e-01 1.846097248794e-01 1.883542414286e-01 1.921014224407e-01 1.958520440798e-01 1.996020908902e-01 2.033527514085e-01 2.071008660322e-01 2.108470180194e-01 2.145878518973e-01 2.183244600172e-01 2.220536658958e-01 2.257762100411e-01 2.294906146307e-01 2.331950151671e-01 2.368900423006e-01 2.405736815702e-01 2.442451731975e-01 2.479047077746e-01 2.515503380965e-01 2.551802557247e-01 2.587958095140e-01 2.623951692869e-01 2.659775657941e-01 2.695440200448e-01 2.730900482982e-01 2.766167942301e-01 2.801233888970e-01 2.836089942523e-01 2.870749232827e-01 2.905178761510e-01 2.939382395752e-01 2.973349314874e-01 3.007061883381e-01 3.040523672181e-01 3.073745229977e-01 3.106704506547e-01 3.139404548631e-01 3.171826702025e-01 3.203957745783e-01 3.235798972273e-01 3.267353519183e-01 3.298605084852e-01 3.329561148974e-01 3.360207326891e-01 3.390528684901e-01 3.420528032565e-01 3.450182368797e-01 3.479500432487e-01 3.508483970716e-01 3.537122198099e-01 3.565401921133e-01 3.593333920145e-01 3.620882395382e-01 3.648069504409e-01 3.674873868822e-01 3.701289280635e-01 3.727328389075e-01 3.752975101953e-01 3.778216235128e-01 3.803050993139e-01 3.827470889355e-01 3.851471797371e-01 3.875052071219e-01 3.898206225266e-01 3.920928812151e-01 3.943216160277e-01 3.965051646978e-01 3.986440929559e-01 4.007380135402e-01 4.027856681895e-01 4.047873904564e-01 4.067425300978e-01 4.086491099700e-01 4.105094825644e-01 4.123211600997e-01 4.140843302806e-01 4.157978423745e-01 4.174605319193e-01 4.190736740237e-01 4.206369003326e-01 4.221490553321e-01 4.236106725821e-01 4.250197181880e-01 4.263758526600e-01 4.276799808811e-01 4.289307860030e-01 4.301283365687e-01 4.312732361101e-01 4.323626646439e-01 4.333968208766e-01 4.343766753525e-01 4.352997029502e-01 4.361682894442e-01 4.369811496647e-01 4.377368811288e-01 4.384368851449e-01 4.390780827967e-01 4.396624378945e-01 4.401900931632e-01 4.406584135119e-01 4.410705328188e-01 4.414235827570e-01 4.417178290060e-01 4.419536369409e-01 4.421297772348e-01 4.422469474665e-01 4.423046252366e-01 4.423026109284e-01 4.422403795231e-01 4.421183086732e-01 4.419342008258e-01 4.416911086001e-01 4.413868911191e-01 4.410218425777e-01 4.405978842503e-01 4.401122587434e-01 4.395654663758e-01 4.389577634689e-01 4.382878872775e-01 4.375579397779e-01 4.367665403864e-01 4.359150898937e-01 4.350032599982e-01 4.340295051620e-01 4.329945143288e-01 4.318981860880e-01 4.307409449038e-01 4.295235213198e-01 4.282452725082e-01 4.269068882992e-01 4.255073612565e-01 4.240481641796e-01 4.225292263522e-01 4.209508568869e-01 4.193126666872e-01 4.176156009998e-01 4.158588121934e-01 4.140426764649e-01 4.121677458473e-01 4.102354964906e-01 4.082460189617e-01 4.061993938071e-01 4.040951831945e-01 4.019339283010e-01 3.997162034419e-01 3.974430710708e-01 3.951152251458e-01 3.927339497920e-01 3.902984898268e-01 3.878097330960e-01 3.852681368017e-01 3.826751021662e-01 3.800309831855e-01 3.773366585662e-01 3.745924638040e-01 3.717984099560e-01 3.689564740154e-01 3.660678199669e-01 3.631340662025e-01 3.601545673570e-01 3.571312850626e-01 3.540640023005e-01 3.509532081055e-01 3.478017459594e-01 3.446118168859e-01 3.413841292974e-01 3.381199947597e-01 3.348187733181e-01 3.314825105312e-01 3.281125226986e-01 3.247111117154e-01 3.212811024361e-01 3.178241049168e-01 3.143406896729e-01 3.108317366352e-01 3.073003674256e-01 3.037485640947e-01 3.001784823458e-01 2.965928438572e-01 2.929938232850e-01 2.893834062370e-01 2.857650232671e-01 2.821399885384e-01 2.785119460311e-01 2.748822353859e-01 2.712554645730e-01 2.676332526952e-01 2.640217170350e-01 2.604217742908e-01 2.568384286324e-01 2.532741643504e-01 2.497333247045e-01 2.462191174547e-01 2.427373932184e-01 2.392923664523e-01 2.358890589211e-01 2.325313641408e-01 2.292245688883e-01 2.259725565752e-01 2.227819862461e-01 2.196589509354e-01 2.166085251987e-01 2.136376411527e-01 2.107508365884e-01 2.079551365431e-01 2.052557250538e-01 2.026598135168e-01 2.001741517298e-01 1.978055734566e-01 1.955608915825e-01 1.934456333471e-01 1.914662189486e-01 1.896287487602e-01 1.879386940553e-01 1.864037312934e-01 1.850275558544e-01 1.838160362205e-01 1.827733632364e-01 1.819028059980e-01 1.812091045277e-01 1.806930717466e-01 1.803597421350e-01 1.802090934400e-01 1.802416225853e-01 1.804586519286e-01 1.808578412549e-01 1.814387067034e-01 1.821984044775e-01 1.831350707889e-01 1.842457718251e-01 1.855246267254e-01 1.869692550735e-01 1.885723032611e-01 1.903299296278e-01 1.922367201499e-01 1.942852170551e-01 1.964710425316e-01 1.987860530351e-01 2.012240176545e-01 2.037793444168e-01 2.064434941345e-01 2.092121064858e-01 2.120775268585e-01 2.150323089057e-01 2.180717302420e-01 2.211874790199e-01 2.243756223029e-01 2.276285101311e-01 2.309408960539e-01 2.343074639108e-01 2.377213861278e-01 2.411791093264e-01 2.446746821382e-01 2.482026989968e-01 2.517594803496e-01 2.553380430100e-01 2.589370710304e-01 2.625493256955e-01 2.661724809536e-01 2.698028982489e-01 2.734335278896e-01 2.770650357792e-01 2.806902889001e-01 2.843070071498e-01 2.879132913118e-01 2.915029083911e-01 2.950763895703e-01 2.986268231900e-01 3.021536907602e-01 3.056551095879e-01 3.091248992762e-01 3.125640493353e-01 3.159674395622e-01 3.193340652684e-01 3.226621802792e-01 3.259465743528e-01 3.291901413203e-01 3.323848457231e-01 3.355321107392e-01 3.386299310959e-01 3.416739924087e-01 3.446671055976e-01 3.476012484617e-01 3.504802054792e-01 3.532993126166e-01 3.560562611897e-01 3.587523986172e-01 3.613830631593e-01 3.639499031086e-01 3.664493565501e-01 3.688799622505e-01 3.712424861781e-01 3.735321129705e-01 3.757521812278e-01 3.778978210900e-01 3.799690895584e-01 3.819670465995e-01 3.838860819705e-01 3.857309657459e-01 3.874946360377e-01 3.891805187067e-01 3.907873118871e-01 3.923109194756e-01 3.937562142348e-01 3.951157486098e-01 3.963956291698e-01 3.975907811836e-01 3.987006327167e-01 3.997297194785e-01 4.006694230310e-01 4.015278390021e-01 4.022976931624e-01 4.029824946042e-01 4.035824080984e-01 4.040922827071e-01 4.045198424920e-01 4.048564344287e-01 4.051075606496e-01 4.052719359131e-01 4.053465932727e-01 4.053382715450e-01 4.052381703347e-01 4.050548647059e-01 4.047832534151e-01 4.044242102822e-01 4.039822654541e-01 4.034499828146e-01 4.028368744136e-01 4.021351388732e-01 4.013499135353e-01 4.004821294840e-01 3.995275752619e-01 3.984940600315e-01 3.973743631178e-01 3.961755386892e-01 3.948956018637e-01 3.935336785254e-01 3.920966211380e-01 3.905771965303e-01 3.889846428401e-01 3.873140003652e-01 3.855688933558e-01 3.837522262954e-01 3.818600999388e-01 3.799011552711e-01 3.778693837285e-01 3.757708561466e-01 3.736067560368e-01 3.713745844893e-01 3.690831927016e-01 3.667268649274e-01 3.643125894227e-01 3.618402591186e-01 3.593114880187e-01 3.567308439764e-01 3.540962496213e-01 3.514143201993e-01 3.486854639750e-01 3.459116901823e-01 3.430962909625e-01 3.402420368607e-01 3.373512447432e-01 3.344265662678e-01 3.314709838520e-01 3.284877205137e-01 3.254805261478e-01 3.224506970435e-01 3.194052203929e-01 3.163432444563e-01 3.132723160194e-01 3.101938557635e-01 3.071123671363e-01 3.040347887861e-01 3.009594458062e-01 2.978976993410e-01 2.948477113043e-01 2.918175428733e-01 2.888135505655e-01 2.858337620904e-01 2.828934245548e-01 2.799865100183e-01 2.771279570635e-01 2.743180617642e-01 2.715594858732e-01 2.688695399810e-01 2.662365248434e-01 2.636847633928e-01 2.612061841674e-01 2.588112697479e-01 2.565120438257e-01 2.542988421019e-01 2.521983063447e-01 2.501948315163e-01 2.483091886393e-01 2.465429150424e-01 2.448916152061e-01 2.433810724125e-01 2.419887968023e-01 2.407454114189e-01 2.396372307156e-01 2.386723479344e-01 2.378649210559e-01 2.371935892898e-01 2.366916886463e-01 2.363312479037e-01 2.361327636561e-01 2.360943896748e-01 2.362006208426e-01 2.364800631223e-01 2.368968440848e-01 2.374798278995e-01 2.382083275233e-01 2.390802390551e-01 2.401097816573e-01 2.412625849359e-01 2.425688694187e-01 2.439955670734e-01 2.455523102991e-01 2.472369379914e-01 2.490235964959e-01 2.509357315866e-01 2.529370396647e-01 2.550427666273e-01 2.572377259057e-01 2.595077363335e-01 2.618667543176e-01 2.642797644775e-01 2.667646850276e-01 2.692994241051e-01 2.718780520282e-01 2.745059256266e-01 2.771543594528e-01 2.798382842485e-01 2.825364628194e-01 2.852434604798e-01 2.879630573562e-01 2.906702717100e-01 2.933763486168e-01 2.960631609237e-01 2.987251523099e-01 3.013648913174e-01 3.039599082466e-01 3.065210092279e-01 3.090314029991e-01 3.114846333605e-01 3.138863155167e-01 3.162122176090e-01 3.184764718380e-01 3.206605955749e-01 3.227600461826e-01 3.247811254607e-01 3.266990734861e-01 3.285300036597e-01 3.302538164055e-01 3.318702476207e-01 3.333832259719e-01 3.347696734699e-01 3.360476328679e-01 3.371951461869e-01 3.382166363732e-01 3.391130784832e-01 3.398648240981e-01 3.404901674392e-01 3.409682848802e-01 3.413053899283e-01 3.415007180107e-01 3.415397125332e-01 3.414395293688e-01 3.411786286214e-01 3.407680767234e-01 3.402053173656e-01 3.394788830265e-01 3.386058487563e-01 3.375673262035e-01 3.363758962330e-01 3.350290693200e-01 3.335190945964e-01 3.318643502161e-01 3.300465017738e-01 3.280824905169e-01 3.259688830304e-01 3.237037717285e-01 3.213034980661e-01 3.187547395413e-01 3.160770921322e-01 3.132666016911e-01 3.103269169258e-01 3.072749363679e-01 3.041026763910e-01 3.008311971386e-01 2.974595043558e-01 2.939976541861e-01 2.904619406747e-01 2.868516539400e-01 2.831889776315e-01 2.794794892445e-01 2.757370265361e-01 2.719815122554e-01 2.682165710286e-01 2.644699494894e-01 2.607514729685e-01 2.570777233190e-01 2.534757714629e-01 2.499526080215e-01 2.465410417992e-01 2.432537767270e-01 2.401124164213e-01 2.371475584779e-01 2.343675976537e-01 2.318072861930e-01 2.294795624257e-01 2.274086522878e-01 2.256158613413e-01 2.241135030933e-01 2.229255020401e-01 2.220598822572e-01 2.215308777358e-01 2.213473851471e-01 2.215138681285e-01 2.220341610872e-01 2.229077191174e-01 2.241284849443e-01 2.256936657412e-01 2.275887985488e-01 2.298029563664e-01 2.323217441510e-01 2.351240808757e-01 2.381960751074e-01 2.415111121634e-01 2.450504244087e-01 2.487912460897e-01 2.527052148454e-01 2.567761262856e-01 2.609725366974e-01 2.652758519542e-01 2.696611887792e-01 2.741036045913e-01 2.785849731128e-01 2.830783891892e-01 2.875664292768e-01 2.920280862036e-01 2.964426543189e-01 3.007936206096e-01 3.050606949449e-01 3.092283095582e-01 3.132807673401e-01 3.172016426214e-01 3.209754117606e-01 3.245927781750e-01 3.280358557898e-01 3.312974880845e-01 3.343642456795e-01 3.372246598097e-01 3.398758719582e-01 3.423015858525e-01 3.445013157057e-01 3.464659412555e-01 3.481874922004e-01 3.496683075565e-01 3.508964812519e-01 3.518774174612e-01 3.526040941758e-01 3.530765200785e-01 3.532978948346e-01 3.532660201086e-01 3.529858963494e-01 3.524593300071e-01 3.516916515806e-01 3.506875745573e-01 3.494548168862e-01 3.480002968799e-01 3.463319289309e-01 3.444629412873e-01 3.423986500930e-01 3.401568898091e-01 3.377478696416e-01 3.351848526367e-01 3.324861122901e-01 3.296658031964e-01 3.267406526045e-01 3.237334314223e-01 3.206583984044e-01 3.175374982995e-01 3.143958419548e-01 3.112470680349e-01 3.081220889205e-01 3.050397093229e-01 3.020208209775e-01 2.990978150130e-01 2.962828469891e-01 2.936078987562e-01 2.910928121875e-01 2.887559008431e-01 2.866260270312e-01 2.847153778667e-01 2.830467571180e-01 2.816351528745e-01 2.804930041881e-01 2.796362495682e-01 2.790705715009e-01 2.788052395187e-01 2.788437059564e-01 2.791866349915e-01 2.798338291574e-01 2.807801199029e-01 2.820205287853e-01 2.835438046881e-01 2.853420227766e-01 2.874006601847e-01 2.897044223949e-01 2.922403425486e-01 2.949893730428e-01 2.979339109526e-01 3.010596363474e-01 3.043438673378e-01 3.077710151814e-01 3.113238204435e-01 3.149806030361e-01 3.187289915044e-01 3.225498820744e-01 3.264259086128e-01 3.303460302938e-01 3.342903816488e-01 3.382472072140e-01 3.422063003226e-01 3.461485154438e-01 3.500672038173e-01 3.539512769337e-01 3.577853362858e-01 3.615632546376e-01 3.652753721629e-01 3.689082126482e-01 3.724577017897e-01 3.759133224015e-01 3.792635866851e-01 3.825072062852e-01 3.856291744915e-01 3.886240986729e-01 3.914874555007e-01 3.942050006398e-01 3.967741237880e-01 3.991874144964e-01 4.014340860989e-01 4.035080323969e-01 4.054055158840e-01 4.071145853867e-01 4.086290412326e-01 4.099491443155e-01 4.110590112251e-01 4.119576429021e-01 4.126439231315e-01 4.131046093463e-01 4.133433045884e-01 4.133548296979e-01 4.131365568424e-01 4.126890150941e-01 4.120120272542e-01 4.111083719104e-01 4.099787536106e-01 4.086303835041e-01 4.070687715012e-01 4.053015303123e-01 4.033391225463e-01 4.011918105630e-01 3.988760659785e-01 3.964031453691e-01 3.937949411952e-01 3.910690029842e-01 3.882460086717e-01 3.853514722492e-01 3.824094207160e-01 3.794447553448e-01 3.764897936699e-01 3.735698094146e-01 3.707175659821e-01 3.679634699340e-01 3.653372747439e-01 3.628696967720e-01 3.605913652887e-01 3.585299080517e-01 3.567121277709e-01 3.551636272528e-01 3.539049699741e-01 3.529551467744e-01 3.523300586660e-01 3.520401929324e-01 3.520935185579e-01 3.524913379787e-01 3.532333214970e-01 3.543142694122e-01 3.557244940556e-01 3.574485061252e-01 3.594714973423e-01 3.617731855880e-01 3.643303255482e-01 3.671192965430e-01 3.701137287891e-01 3.732868214697e-01 3.766102089213e-01 3.800577126262e-01 3.835994045553e-01 3.872093140343e-01 3.908609641482e-01 3.945281338249e-01 3.981870820322e-01 4.018123632939e-01 4.053838686278e-01 4.088780824292e-01 4.122743010685e-01 4.155572104065e-01 4.187040693218e-01 4.217009654610e-01 4.245308427054e-01 4.271776695810e-01 4.296293398649e-01 4.318706967741e-01 4.338913304536e-01 4.356780500754e-01 4.372205948748e-01 4.385115794555e-01 4.395392902024e-01 4.402988913244e-01 4.407858809893e-01 4.409932998057e-01 4.409215003430e-01 4.405706714884e-01 4.399428285560e-01 4.390446100796e-01 4.378841445486e-01 4.364737846109e-01 4.348296774134e-01 4.329710027073e-01 4.309207903342e-01 4.287073087499e-01 4.263605922336e-01 4.239164353901e-01 4.214129156509e-01 4.188909238621e-01 4.163971912637e-01 4.139746187929e-01 4.116716875248e-01 4.095381766224e-01 4.076178433190e-01 4.059588826666e-01 4.046004633749e-01 4.035822462822e-01 4.029377716119e-01 4.026917133365e-01 4.028649917569e-01 4.034670776093e-01 4.045040261041e-01 4.059690550822e-01 4.078496162767e-01 4.101257627531e-01 4.127698444070e-01 4.157503953950e-01 4.190276710977e-01 4.225624432027e-01 4.263083038612e-01 4.302212893534e-01 4.342551088199e-01 4.383636438545e-01 4.425027341345e-01 4.466281449027e-01 4.507008655138e-01 4.546785002573e-01 4.585274165789e-01 4.622126368062e-01 4.657000260002e-01 4.689637833020e-01 4.719722467330e-01 4.747028182564e-01 4.771297788418e-01 4.792328826337e-01 4.809923337740e-01 4.823888079114e-01 4.834107567484e-01 4.840409555398e-01 4.842738401944e-01 4.840991441385e-01 4.835155579587e-01 4.825248516985e-01 4.811297482029e-01 4.793431043610e-01 4.771776637484e-01 4.746549086293e-01 4.717978124169e-01 4.686377631911e-01 4.652070815437e-01 4.615434057951e-01 4.576858210870e-01 4.536757926904e-01 4.495561730939e-01 4.453652985749e-01 4.411471114835e-01 4.369337074654e-01 4.327593987404e-01 4.286537335018e-01 4.246366480008e-01 4.207328232585e-01 4.169539626530e-01 4.133166089705e-01 4.098317055334e-01 4.065129104695e-01 4.033771986968e-01 4.004410607977e-01 3.977341124574e-01 3.952835031212e-01 3.931299437357e-01 3.913153874055e-01 3.898883302802e-01 3.889015975826e-01 3.884002921954e-01 3.884310189372e-01 3.890291560553e-01 3.902184821771e-01 3.920057021959e-01 3.943808760237e-01 3.973142125000e-01 4.007560529597e-01 4.046418430327e-01 4.088901707171e-01 4.134104996434e-01 4.181074044519e-01 4.228823389783e-01 4.276428120786e-01 4.323019197074e-01 4.367835127802e-01 4.410281467078e-01 4.449864525577e-01 4.486246282867e-01 4.519251628198e-01 4.548776581696e-01 4.574866253720e-01 4.597573561270e-01 4.617025843525e-01 4.633337894377e-01 4.646618107377e-01 4.656948292408e-01 4.664384386293e-01 4.669001524818e-01 4.670833122735e-01 4.670004277666e-01 4.666693829923e-01 4.661192496671e-01 4.653962112748e-01 4.645589912089e-01 4.636875606434e-01 4.628701490106e-01 4.622117751350e-01 4.618172447033e-01 4.617896850115e-01 4.622183501458e-01 4.631669565753e-01 4.646759687613e-01 4.667408165445e-01 4.693304312237e-01 4.723691374043e-01 4.757593073393e-01 4.793817068700e-01 4.831069199558e-01 4.868158009353e-01 4.903979602439e-01 4.937804165417e-01 4.969130387866e-01 4.997918315103e-01 5.024466829677e-01 5.049398639208e-01 5.073649667079e-01 5.098196744470e-01 5.124154572102e-01 5.152376602926e-01 5.183547928391e-01 5.217913092796e-01 5.255286868595e-01 5.282617593896e-01 5.305004044167e-01 5.325928022880e-01 5.349451340994e-01 5.378267174648e-01 5.412348526886e-01 5.448712785926e-01 5.482252794530e-01 5.507658148407e-01 5.521292737122e-01 5.522342472390e-01 5.513040439043e-01 5.497894662427e-01 5.481840095635e-01 5.468542270879e-01 5.459192810753e-01 5.452420348689e-01 5.445223904364e-01 5.434932911665e-01 5.420758287677e-01 5.404683588968e-01 5.391332885174e-01 5.386561095937e-01 5.395357346667e-01 5.420050802612e-01 5.459416393128e-01 5.509001414636e-01 5.562866360444e-01 5.615596694938e-01 5.663866196421e-01 5.707067150073e-01 5.746947214521e-01 5.786132708128e-01 5.826510253972e-01 5.868099796653e-01 5.908741487892e-01 5.944765778682e-01 5.972661123426e-01 5.990509481294e-01 5.998915730018e-01 6.001123207952e-01 6.002043341192e-01 6.006438847378e-01 6.017324103031e-01 6.035013417151e-01 6.056997621703e-01 6.079273762698e-01 6.098103267188e-01 6.111451929527e-01 6.119597941308e-01 6.124658902636e-01 6.128664344567e-01 6.131133447604e-01 6.126922537646e-01 6.104225949673e-01 6.039981695105e-01 5.844458626477e-01 5.522446121536e-01 5.076843690296e-01 4.650495640636e-01 4.456691032650e-01 4.619497317031e-01 5.038738494644e-01 5.482533709756e-01 5.749421927855e-01 5.734234564802e-01 5.438260147282e-01 4.966702682439e-01 4.514534973167e-01 4.298902524431e-01 4.406343438243e-01 4.709934022310e-01 4.996073814848e-01 5.113370183184e-01 5.020916461508e-01 4.784945028007e-01 4.550024634411e-01 4.467259045605e-01 4.586772951841e-01 4.816617345005e-01 5.005668408952e-01 5.044071003418e-01 4.910150412727e-01 4.675241319586e-01 4.475867565220e-01 4.439473403257e-01 4.587200182469e-01 4.817619844056e-01 4.993204467200e-01 5.028621111594e-01 4.928225587804e-01 4.784001233496e-01 4.732252987981e-01 4.863556461890e-01 5.147270007350e-01 5.456747984688e-01 5.660384914078e-01 5.688242141528e-01 5.557315392421e-01 5.366130720791e-01 5.254003359751e-01 5.319395133031e-01 5.545780909590e-01 5.818275405165e-01 6.008394062642e-01 6.043985007781e-01 5.935630529171e-01 5.768829902572e-01 5.663160864446e-01 5.700035274557e-01 5.863986220966e-01 6.055541422812e-01 6.161320041766e-01 6.115695609650e-01 5.927255976810e-01 5.674220590390e-01 5.469101598325e-01 5.396031233536e-01 5.453636714613e-01 5.561381936602e-01 5.623236709836e-01 5.588538557594e-01 5.476188114553e-01 5.360612179308e-01 5.325074252202e-01 5.400058210036e-01 5.537048456332e-01 5.643073510096e-01 5.641405485945e-01 5.514928851256e-01 5.319414614575e-01 5.164840020324e-01 5.156785825117e-01 5.322407268446e-01 5.589280452315e-01 5.842180683930e-01 5.993026438911e-01 6.015783408575e-01 5.946998671226e-01 5.858967198875e-01 5.815565884863e-01 5.830662240759e-01 5.862615041014e-01 5.850053356140e-01 5.758971923950e-01 5.612132778459e-01 5.485034740243e-01 5.464667217152e-01 5.584537009030e-01 5.790528247596e-01 5.972603366471e-01 6.027568254271e-01 5.905797926628e-01 5.630103690147e-01 5.292251985053e-01 5.021285494600e-01 4.917994399540e-01 4.987417091430e-01 5.142081456619e-01 5.276282812199e-01 5.332093410098e-01 5.319517091195e-01 5.295949166855e-01 5.319950326631e-01 5.402953085341e-01 5.497384246899e-01 5.531551812631e-01 5.460299085337e-01 5.301140152373e-01 5.139970445893e-01 5.094818676450e-01 5.235845302682e-01 5.522302393783e-01 5.827786131090e-01 6.019772835875e-01 6.020664528333e-01 5.832857838518e-01 5.539612472672e-01 5.278316193132e-01 5.175024153411e-01 5.260643855082e-01 5.450651757775e-01 5.617378919597e-01 5.672859156475e-01 5.607655137690e-01 5.486114428058e-01 5.407679801529e-01 5.441230347632e-01 5.572734945038e-01 5.716871315969e-01 5.778879094814e-01 5.713270573568e-01 5.550097486992e-01 5.387428556530e-01 5.342319021963e-01 5.471083851617e-01 5.756427025898e-01
 3.432091261312e-01 3.430570156143e-01 3.429491743507e-01 3.428733961677e-01 3.427983955708e-01 3.426788236837e-01 3.425069961246e-01 3.423391623724e-01 3.422475880302e-01 3.422565300999e-01 3.423346900527e-01 3.424332093898e-01 3.425124236960e-01 3.425454925341e-01 3.425322162397e-01 3.425187468910e-01 3.425736621261e-01 3.427338060019e-01 3.429719233851e-01 3.432257633770e-01 3.434512866618e-01 3.436358013039e-01 3.437860166861e-01 3.439284546203e-01 3.441134139278e-01 3.443898219693e-01 3.447615207382e-01 3.451758629412e-01 3.455599726283e-01 3.458774784101e-01 3.461442117636e-01 3.464135699612e-01 3.467477197357e-01 3.471840311269e-01 3.477068511525e-01 3.482511727371e-01 3.487502704565e-01 3.491850006250e-01 3.495878435989e-01 3.500081845477e-01 3.504837710311e-01 3.510323559960e-01 3.516494355147e-01 3.523003740543e-01 3.529324157914e-01 3.535054228067e-01 3.540225381045e-01 3.545294016843e-01 3.550887435432e-01 3.557442612309e-01 3.564942003528e-01 3.572810897996e-01 3.580236655275e-01 3.586734749561e-01 3.592551624824e-01 3.598478493698e-01 3.605289238305e-01 3.613201309558e-01 3.621806752508e-01 3.630361662799e-01 3.638257092743e-01 3.645373995255e-01 3.652137988660e-01 3.659219361992e-01 3.667045953224e-01 3.675578167358e-01 3.684483001608e-01 3.693367691891e-01 3.701950222297e-01 3.710103467025e-01 3.717890075234e-01 3.725596265699e-01 3.733580841392e-01 3.742157222950e-01 3.751428894288e-01 3.761177383781e-01 3.770842236189e-01 3.779786751364e-01 3.787778542714e-01 3.795297765808e-01 3.803255832930e-01 3.812395645776e-01 3.822756394659e-01 3.833585947282e-01 3.843745971398e-01 3.852473288516e-01 3.859993472326e-01 3.867442783603e-01 3.876059610658e-01 3.886301447338e-01 3.897554172375e-01 3.908555878617e-01 3.918206936229e-01 3.926291794873e-01 3.933688124071e-01 3.941732736408e-01 3.951276290088e-01 3.962124035530e-01 3.973274751856e-01 3.983600625872e-01 3.992551650273e-01 4.000480428255e-01 4.008365249851e-01 4.017135248712e-01 4.027025004837e-01 4.037544116641e-01 4.047896939908e-01 4.057469386912e-01 4.066158058880e-01 4.074359578751e-01 4.082679385365e-01 4.091545845227e-01 4.100970611893e-01 4.110656045393e-01 4.120232248572e-01 4.129398079677e-01 4.138071414805e-01 4.146395788765e-01 4.154663421903e-01 4.163133322217e-01 4.171889815508e-01 4.180877799510e-01 4.189894927755e-01 4.198699053047e-01 4.207130850589e-01 4.215229063365e-01 4.223172563703e-01 4.231128482876e-01 4.239203954093e-01 4.247403511165e-01 4.255639023359e-01 4.263761412922e-01 4.271664023923e-01 4.279297956006e-01 4.286681064121e-01 4.293867837537e-01 4.300975702089e-01 4.308158350517e-01 4.315481147361e-01 4.322856947024e-01 4.330116363094e-01 4.337064162242e-01 4.343593394183e-01 4.349776292330e-01 4.355861793909e-01 4.362109216957e-01 4.368573704827e-01 4.375145430130e-01 4.381590452575e-01 4.387691750697e-01 4.393361028908e-01 4.398711600765e-01 4.403968608337e-01 4.409276374380e-01 4.414682698850e-01 4.420145180444e-01 4.425541394928e-01 4.430724291349e-01 4.435623066957e-01 4.440274424373e-01 4.444715513048e-01 4.449015529748e-01 4.453256101330e-01 4.457482489106e-01 4.461685224946e-01 4.465824616642e-01 4.469867677269e-01 4.473739940168e-01 4.477364973049e-01 4.480725031100e-01 4.483880911034e-01 4.486889380954e-01 4.489826462656e-01 4.492760593671e-01 4.495678756788e-01 4.498497067675e-01 4.501145426986e-01 4.503552519093e-01 4.505645492135e-01 4.507432394098e-01 4.509030606071e-01 4.510610179959e-01 4.512287469612e-01 4.514053576031e-01 4.515737807928e-01 4.517048966024e-01 4.517815736769e-01 4.518111416634e-01 4.518229909402e-01 4.518460889568e-01 4.518919668105e-01 4.519434185095e-01 4.519611252216e-01 4.519149226162e-01 4.518054357115e-01 4.516621906694e-01 4.515218068326e-01 4.514049023457e-01 4.512967399186e-01 4.511603808694e-01 4.509621990408e-01 4.506987925996e-01 4.503960618592e-01 4.500890208121e-01 4.497990424225e-01 4.495165828949e-01 4.492086544816e-01 4.488451724666e-01 4.484237660366e-01 4.479651125428e-01 4.475004039683e-01 4.470477237679e-01 4.466009251295e-01 4.461292244356e-01 4.456090172671e-01 4.450373780881e-01 4.444336767641e-01 4.438260519959e-01 4.432293521399e-01 4.426342163256e-01 4.420145100166e-01 4.413483494352e-01 4.406364134499e-01 4.398978681627e-01 4.391570872922e-01 4.384244804889e-01 4.376905352629e-01 4.369293490956e-01 4.361238572107e-01 4.352749639248e-01 4.343998949881e-01 4.335227128251e-01 4.326548172738e-01 4.317832668298e-01 4.308805313251e-01 4.299289244136e-01 4.289317460098e-01 4.279129434068e-01 4.268995333067e-01 4.258945173058e-01 4.248706358020e-01 4.237956502378e-01 4.226596697171e-01 4.214840527913e-01 4.203006288198e-01 4.191248630045e-01 4.179357990607e-01 4.166928783379e-01 4.153818602699e-01 4.140223805514e-01 4.126523449128e-01 4.112924218883e-01 4.099273092303e-01 4.085177605652e-01 4.070463171446e-01 4.055365709214e-01 4.040279845903e-01 4.025384523855e-01 4.010509381584e-01 3.995262799644e-01 3.979446812907e-01 3.963289742608e-01 3.947166352929e-01 3.931191765965e-01 3.915125066976e-01 3.898576414598e-01 3.881397831809e-01 3.863793919194e-01 3.846136904762e-01 3.828490704529e-01 3.810582156557e-01 3.792125663885e-01 3.773085512276e-01 3.753709361737e-01 3.734321981131e-01 3.714942003910e-01 3.695304912710e-01 3.675208698895e-01 3.654720945721e-01 3.634088209769e-01 3.613497216920e-01 3.592871042786e-01 3.571939644800e-01 3.550567891118e-01 3.528890352444e-01 3.507109033892e-01 3.485244304491e-01 3.463140671969e-01 3.440588971761e-01 3.417592799752e-01 3.394353636757e-01 3.371021596175e-01 3.347530911262e-01 3.323720536639e-01 3.299530099134e-01 3.275057797760e-01 3.250482056405e-01 3.225839424200e-01 3.200982072783e-01 3.175813449802e-01 3.150354969520e-01 3.124738778820e-01 3.099008158642e-01 3.073059223447e-01 3.046776201880e-01 3.020130309218e-01 2.993272390905e-01 2.966284141739e-01 2.939122121101e-01 2.911681898393e-01 2.883934822616e-01 2.855955179489e-01 2.827852510820e-01 2.799638444567e-01 2.771211141406e-01 2.742534640017e-01 2.713641378770e-01 2.684590660701e-01 2.655385116143e-01 2.625963885233e-01 2.596286174052e-01 2.566368685546e-01 2.536303277894e-01 2.506102791951e-01 2.475715185740e-01 2.445106933869e-01 2.414302174798e-01 2.383341718546e-01 2.352264255015e-01 2.321057691826e-01 2.289676127327e-01 2.258125197620e-01 2.226434029428e-01 2.194603712348e-01 2.162620842884e-01 2.130491461942e-01 2.098233011260e-01 2.065872461024e-01 2.033427058143e-01 2.000855211021e-01 1.968166123983e-01 1.935383009618e-01 1.902533762731e-01 1.869624599508e-01 1.836657750616e-01 1.803611451177e-01 1.770505608324e-01 1.737372471925e-01 1.704216199600e-01 1.671038678154e-01 1.637860838903e-01 1.604689948264e-01 1.571557232645e-01 1.538482306917e-01 1.505466833084e-01 1.472527363800e-01 1.439704001649e-01 1.406997084499e-01 1.374436444280e-01 1.342064232980e-01 1.309897309259e-01 1.277969247859e-01 1.246320416052e-01 1.214969883582e-01 1.183968389815e-01 1.153382588846e-01 1.123239042468e-01 1.093599590717e-01 1.064522598401e-01 1.036051141390e-01 1.008270181659e-01 9.812760763140e-02 9.551186441199e-02 9.299009625407e-02 9.057179398473e-02 8.826645801447e-02 8.608589055074e-02 8.404126909592e-02 8.214408458042e-02 8.040707390787e-02 7.884199719154e-02 7.745922291290e-02 7.627240587957e-02 7.529251979214e-02 7.452733988445e-02 7.398667147938e-02 7.367458365488e-02 7.359620334254e-02 7.375441554227e-02 7.414780492495e-02 7.477313954941e-02 7.562600344983e-02 7.669881051743e-02 7.798383614577e-02 7.947239554031e-02 8.115194854367e-02 8.301168049749e-02 8.504053044161e-02 8.722597480270e-02 8.955787111537e-02 9.202483660206e-02 9.461570793404e-02 9.732079606830e-02 1.001305348605e-01 1.030354362210e-01 1.060284922143e-01 1.091019910249e-01 1.122474108945e-01 1.154607801515e-01 1.187342427022e-01 1.220620823922e-01 1.254412087176e-01 1.288647911731e-01 1.323302954103e-01 1.358331640697e-01 1.393694901867e-01 1.429359205096e-01 1.465304810488e-01 1.501494637345e-01 1.537900443346e-01 1.574493643826e-01 1.611258379321e-01 1.648175485767e-01 1.685225247904e-01 1.722375065172e-01 1.759623080653e-01 1.796944430085e-01 1.834316196168e-01 1.871735784316e-01 1.909187207663e-01 1.946653714776e-01 1.984123040266e-01 2.021579777057e-01 2.059012966934e-01 2.096412451523e-01 2.133764297473e-01 2.171071709159e-01 2.208307745607e-01 2.245471003805e-01 2.282549251935e-01 2.319534936100e-01 2.356406483347e-01 2.393174185009e-01 2.429817825326e-01 2.466331831564e-01 2.502707373727e-01 2.538937283770e-01 2.575011980856e-01 2.610933631226e-01 2.646677917687e-01 2.682243815200e-01 2.717625584869e-01 2.752814679346e-01 2.787811346369e-01 2.822608958644e-01 2.857178791883e-01 2.891528831770e-01 2.925647821312e-01 2.959530090226e-01 2.993177883715e-01 3.026586812966e-01 3.059730056596e-01 3.092611695994e-01 3.125220192845e-01 3.157546835341e-01 3.189604662003e-01 3.221383855043e-01 3.252866580707e-01 3.284058913279e-01 3.314933760417e-01 3.345491528627e-01 3.375742672620e-01 3.405663003294e-01 3.435261290814e-01 3.464537112642e-01 3.493461875047e-01 3.522039378986e-01 3.550251738556e-01 3.578103546367e-01 3.605602180353e-01 3.632731796045e-01 3.659481268622e-01 3.685858778457e-01 3.711843494197e-01 3.737434297437e-01 3.762627148781e-01 3.787408550380e-01 3.811796834607e-01 3.835769375666e-01 3.859316988912e-01 3.882440488783e-01 3.905132689809e-01 3.927378744737e-01 3.949191395963e-01 3.970557330348e-01 3.991473061987e-01 4.011935000555e-01 4.031930578053e-01 4.051457173225e-01 4.070522821698e-01 4.089104045758e-01 4.107210016335e-01 4.124828020426e-01 4.141951987076e-01 4.158593075496e-01 4.174731462680e-01 4.190365895903e-01 4.205496267514e-01 4.220100609672e-01 4.234188541733e-01 4.247768408413e-01 4.260819958599e-01 4.273353269092e-01 4.285348853371e-01 4.296800675301e-01 4.307714310885e-01 4.318085784494e-01 4.327912223283e-01 4.337197332081e-01 4.345919587681e-01 4.354075865652e-01 4.361674688907e-01 4.368698641577e-01 4.375166284542e-01 4.381060064698e-01 4.386380312299e-01 4.391127621994e-01 4.395280207882e-01 4.398855385436e-01 4.401849765395e-01 4.404251458856e-01 4.406070201866e-01 4.407304785506e-01 4.407932673217e-01 4.407977526151e-01 4.407413700663e-01 4.406255395367e-01 4.404494655813e-01 4.402138114531e-01 4.399168739407e-01 4.395600535132e-01 4.391404323819e-01 4.386616066273e-01 4.381214445631e-01 4.375201531944e-01 4.368591806673e-01 4.361370127474e-01 4.353538497115e-01 4.345090756643e-01 4.336024765765e-01 4.326352219896e-01 4.316076447233e-01 4.305189161614e-01 4.293706557952e-01 4.281609243826e-01 4.268899666591e-01 4.255580156630e-01 4.241656333253e-01 4.227136327070e-01 4.212014413795e-01 4.196292000753e-01 4.179972613468e-01 4.163058017494e-01 4.145557241682e-01 4.127467067028e-01 4.108791952550e-01 4.089531429596e-01 4.069694877221e-01 4.049266040545e-01 4.028269931610e-01 4.006706093968e-01 3.984588584734e-01 3.961913224321e-01 3.938675944761e-01 3.914887631659e-01 3.890547957368e-01 3.865674393679e-01 3.840273556899e-01 3.814354956349e-01 3.787919703949e-01 3.760972950746e-01 3.733514665387e-01 3.705571740099e-01 3.677141836087e-01 3.648236281854e-01 3.618860885792e-01 3.589018995301e-01 3.558722402771e-01 3.527989907766e-01 3.496835301333e-01 3.465274574177e-01 3.433296301104e-01 3.400923648896e-01 3.368154396243e-01 3.335015911856e-01 3.301535028963e-01 3.267721891688e-01 3.233588495469e-01 3.199138610735e-01 3.164386435500e-01 3.129350143053e-01 3.094058529611e-01 3.058532873754e-01 3.022792365050e-01 2.986861926601e-01 2.950742401716e-01 2.914465190904e-01 2.878057855500e-01 2.841539272080e-01 2.804952914367e-01 2.768309397554e-01 2.731645703553e-01 2.694989408932e-01 2.658362834655e-01 2.621810821333e-01 2.585349353878e-01 2.549026573275e-01 2.512874310848e-01 2.476939551240e-01 2.441262340894e-01 2.405877627908e-01 2.370833879994e-01 2.336165881965e-01 2.301930547525e-01 2.268178828256e-01 2.234967475644e-01 2.202356446890e-01 2.170386709984e-01 2.139121948125e-01 2.108615260354e-01 2.078931385357e-01 2.050140071586e-01 2.022307456384e-01 1.995503524056e-01 1.969781606311e-01 1.945213720459e-01 1.921868247123e-01 1.899808204440e-01 1.879111279734e-01 1.859841792536e-01 1.842068336902e-01 1.825847458311e-01 1.811233192341e-01 1.798275802502e-01 1.787031865928e-01 1.777550310337e-01 1.769863721507e-01 1.764012497024e-01 1.760017091556e-01 1.757887241309e-01 1.757646964388e-01 1.759285468414e-01 1.762809668753e-01 1.768213615420e-01 1.775458934631e-01 1.784540428619e-01 1.795397618054e-01 1.808009223192e-01 1.822323500323e-01 1.838282957731e-01 1.855849778263e-01 1.874950194915e-01 1.895520994520e-01 1.917498192583e-01 1.940813276693e-01 1.965409018742e-01 1.991204492451e-01 2.018140467581e-01 2.046142710824e-01 2.075134621048e-01 2.105065469328e-01 2.135849234267e-01 2.167437326336e-01 2.199766820122e-01 2.232757429718e-01 2.266367549594e-01 2.300520688281e-01 2.335174191858e-01 2.370277540689e-01 2.405756283612e-01 2.441587801719e-01 2.477691208066e-01 2.514048489863e-01 2.550601986695e-01 2.587297650684e-01 2.624118506093e-01 2.660989930508e-01 2.697900602971e-01 2.734802886871e-01 2.771648786347e-01 2.808430911652e-01 2.845080267957e-01 2.881595636667e-01 2.917928486451e-01 2.954044246575e-01 2.989937143251e-01 3.025543800663e-01 3.060876132599e-01 3.095876553944e-01 3.130523876074e-01 3.164821917632e-01 3.198697196801e-01 3.232175731835e-01 3.265198295230e-01 3.297767914727e-01 3.329864407438e-01 3.361438966673e-01 3.392516690635e-01 3.423034611524e-01 3.452991439646e-01 3.482388388749e-01 3.511172122226e-01 3.539373335634e-01 3.566926249973e-01 3.593843485648e-01 3.620112950504e-01 3.645692005602e-01 3.670606504985e-01 3.694806445215e-01 3.718309700730e-01 3.741085784320e-01 3.763118205076e-01 3.784424715724e-01 3.804942027812e-01 3.824727614634e-01 3.843717350137e-01 3.861916012295e-01 3.879344818824e-01 3.895937319386e-01 3.911748287932e-01 3.926718077571e-01 3.940861426341e-01 3.954187343578e-01 3.966644595767e-01 3.978293582690e-01 3.989050802319e-01 3.998972886676e-01 4.008034181086e-01 4.016209311510e-01 4.023552741193e-01 4.029985738192e-01 4.035577806729e-01 4.040276866864e-01 4.044093949545e-01 4.047053344350e-01 4.049097043453e-01 4.050301638615e-01 4.050592614528e-01 4.050008675729e-01 4.048561380865e-01 4.046201393467e-01 4.043010140587e-01 4.038904309199e-01 4.033954184492e-01 4.028132636350e-01 4.021428958115e-01 4.013906016279e-01 4.005497252071e-01 3.996263056801e-01 3.986176180139e-01 3.975246708482e-01 3.963519723791e-01 3.950934362813e-01 3.937576121963e-01 3.923389850614e-01 3.908414209264e-01 3.892669720967e-01 3.876119745687e-01 3.858849436878e-01 3.840794357410e-01 3.822026749460e-01 3.802527238497e-01 3.782309019320e-01 3.761428451664e-01 3.739831449569e-01 3.717604358558e-01 3.694714487750e-01 3.671198781990e-01 3.647079209641e-01 3.622347357186e-01 3.597067181428e-01 3.571220552356e-01 3.544846902011e-01 3.517972875320e-01 3.490603130642e-01 3.462789933743e-01 3.434526426769e-01 3.405867054155e-01 3.376829260751e-01 3.347438005559e-01 3.317730267661e-01 3.287729081190e-01 3.257467939696e-01 3.226987849703e-01 3.196305609409e-01 3.165470181026e-01 3.134525223225e-01 3.103476856254e-01 3.072412066208e-01 3.041320852170e-01 3.010283978583e-01 2.979337152085e-01 2.948501023752e-01 2.917879129654e-01 2.887441966924e-01 2.857314868890e-01 2.827499465215e-01 2.798048690238e-01 2.769064855462e-01 2.740511112557e-01 2.712561738790e-01 2.685156460929e-01 2.658425481575e-01 2.632424381861e-01 2.607132703263e-01 2.582758890082e-01 2.559183647833e-01 2.536624507265e-01 2.515058546404e-01 2.494510578659e-01 2.475180699624e-01 2.456909532731e-01 2.439979204411e-01 2.424254395993e-01 2.409868177631e-01 2.396917516702e-01 2.385265514194e-01 2.375205340570e-01 2.366499132506e-01 2.359392020738e-01 2.353814859123e-01 2.349725865354e-01 2.347344973101e-01 2.346382457640e-01 2.347150878256e-01 2.349405192325e-01 2.353230660053e-01 2.358699021933e-01 2.365541746379e-01 2.374064582297e-01 2.383911065358e-01 2.395271122607e-01 2.408026257873e-01 2.422027583452e-01 2.437480225680e-01 2.453999989402e-01 2.471839089189e-01 2.490735947140e-01 2.510663201694e-01 2.531699503335e-01 2.553499037646e-01 2.576311109279e-01 2.599811146592e-01 2.624047903750e-01 2.648981879279e-01 2.674378481427e-01 2.700412506577e-01 2.726754796287e-01 2.753508890651e-01 2.780564849084e-01 2.807759771926e-01 2.835206885136e-01 2.862632294876e-01 2.890125302233e-01 2.917565420848e-01 2.944815066326e-01 2.971971598026e-01 2.998789427108e-01 3.025336625067e-01 3.051511680080e-01 3.077182973471e-01 3.102447920316e-01 3.127061824638e-01 3.151106888367e-01 3.174495437943e-01 3.197084220557e-01 3.218995677786e-01 3.239980599309e-01 3.260139400240e-01 3.279382368090e-01 3.297577301256e-01 3.314851418961e-01 3.330958882736e-01 3.346012782644e-01 3.359919832525e-01 3.372563821249e-01 3.384087688924e-01 3.394225579133e-01 3.403140139377e-01 3.410696059779e-01 3.416844389101e-01 3.421685577081e-01 3.424989062201e-01 3.426936972658e-01 3.427376883256e-01 3.426305077207e-01 3.423801503488e-01 3.419672965739e-01 3.414104681444e-01 3.406937101085e-01 3.398211600416e-01 3.387991236447e-01 3.376114356723e-01 3.362770408048e-01 3.347822706229e-01 3.331341459842e-01 3.313376497158e-01 3.293820789783e-01 3.272870115559e-01 3.250389550570e-01 3.226497378394e-01 3.201254452780e-01 3.174580932398e-01 3.146688228328e-01 3.117478632459e-01 3.087096855412e-01 3.055603354146e-01 3.022982159084e-01 2.989459550799e-01 2.954967800860e-01 2.919698291885e-01 2.883737763017e-01 2.847125313891e-01 2.810095300400e-01 2.772654895655e-01 2.735016438293e-01 2.697316681090e-01 2.659644686025e-01 2.622286360246e-01 2.585275302994e-01 2.548889290957e-01 2.513289528071e-01 2.478629120682e-01 2.445207689116e-01 2.413121130931e-01 2.382672150167e-01 2.354047209438e-01 2.327412844123e-01 2.303093897891e-01 2.281176694380e-01 2.261949494708e-01 2.245552151648e-01 2.232156111361e-01 2.221955993602e-01 2.215000049444e-01 2.211458423727e-01 2.211368987849e-01 2.214760338525e-01 2.221669823284e-01 2.232039404373e-01 2.245837839428e-01 2.262971942489e-01 2.283308000728e-01 2.306736547028e-01 2.333076958621e-01 2.362130904662e-01 2.393737171386e-01 2.427627356668e-01 2.463635573179e-01 2.501498745859e-01 2.540972396183e-01 2.581860771776e-01 2.623873090130e-01 2.666833440467e-01 2.710462479880e-01 2.754559730499e-01 2.798912491563e-01 2.843278817304e-01 2.887495934266e-01 2.931326612903e-01 2.974605861174e-01 3.017152479838e-01 3.058781018345e-01 3.099336977926e-01 3.138662515849e-01 3.176609856602e-01 3.213034408289e-01 3.247825018695e-01 3.280825405400e-01 3.311969013127e-01 3.341110302830e-01 3.368176573571e-01 3.393090216356e-01 3.415721257883e-01 3.436093138222e-01 3.454054071413e-01 3.469610371062e-01 3.482719890608e-01 3.493297611232e-01 3.501406534358e-01 3.506960278498e-01 3.509995627479e-01 3.510518703272e-01 3.508514296671e-01 3.504055031116e-01 3.497144478852e-01 3.487843171842e-01 3.476216535216e-01 3.462327220491e-01 3.446243750842e-01 3.428083477313e-01 3.407939032047e-01 3.385906661063e-01 3.362147689221e-01 3.336756916021e-01 3.309909355620e-01 3.281771108558e-01 3.252469218058e-01 3.222222488576e-01 3.191212251689e-01 3.159617264859e-01 3.127679688027e-01 3.095595154478e-01 3.063565883487e-01 3.031897048781e-01 3.000727510779e-01 2.970363470672e-01 2.941041099322e-01 2.912929553388e-01 2.886383068407e-01 2.861518795519e-01 2.838618004028e-01 2.817896794471e-01 2.799498894444e-01 2.783673296538e-01 2.770522187646e-01 2.760206317419e-01 2.752838725492e-01 2.748492344688e-01 2.747245169431e-01 2.749105522391e-01 2.754082356015e-01 2.762154394831e-01 2.773256068437e-01 2.787317245102e-01 2.804225777586e-01 2.823865144429e-01 2.846085281389e-01 2.870735767939e-01 2.897655349012e-01 2.926639175697e-01 2.957527801295e-01 2.990139339755e-01 3.024248391075e-01 3.059722055151e-01 3.096328646846e-01 3.133898011041e-01 3.172277657609e-01 3.211261797956e-01 3.250718126106e-01 3.290493669728e-01 3.330404737476e-01 3.370366805862e-01 3.410214062890e-01 3.449808392901e-01 3.489080977753e-01 3.527887084009e-01 3.566122937415e-01 3.603724454448e-01 3.640550828638e-01 3.676535561558e-01 3.711615132987e-01 3.745663240292e-01 3.778627939915e-01 3.810446196299e-01 3.840990740239e-01 3.870248093911e-01 3.898116641848e-01 3.924498711211e-01 3.949383763792e-01 3.972650656139e-01 3.994241309348e-01 4.014113260092e-01 4.032178662371e-01 4.048350601369e-01 4.062611189569e-01 4.074890797624e-01 4.085072360124e-01 4.093207920021e-01 4.099171642607e-01 4.102911347025e-01 4.104473199498e-01 4.103758853317e-01 4.100774694909e-01 4.095517847394e-01 4.087999528499e-01 4.078227176566e-01 4.066238009967e-01 4.052082699652e-01 4.035815367772e-01 4.017527689330e-01 3.997319758891e-01 3.975291994899e-01 3.951602662044e-01 3.926384365714e-01 3.899841097090e-01 3.872140144961e-01 3.843512687134e-01 3.814200173684e-01 3.784436137977e-01 3.754506778148e-01 3.724689085427e-01 3.695268941119e-01 3.666569216115e-01 3.638895998708e-01 3.612552767452e-01 3.587862136447e-01 3.565111245039e-01 3.544587855965e-01 3.526575242787e-01 3.511310758380e-01 3.499013748121e-01 3.489864867496e-01 3.484024153785e-01 3.481593628773e-01 3.482629341079e-01 3.487166107092e-01 3.495175724294e-01 3.506598712320e-01 3.521308692804e-01 3.539168676492e-01 3.560020393781e-01 3.583603308931e-01 3.609712283432e-01 3.638084411433e-01 3.668434397812e-01 3.700489159214e-01 3.733952878715e-01 3.768536921920e-01 3.803953219503e-01 3.839922580112e-01 3.876169789219e-01 3.912433435573e-01 3.948469274978e-01 3.984034048721e-01 4.018921423476e-01 4.052898696661e-01 4.085796092111e-01 4.117415021369e-01 4.147576544297e-01 4.176167484308e-01 4.202990810566e-01 4.227948046822e-01 4.250903178618e-01 4.271731118015e-01 4.290347340122e-01 4.306635336558e-01 4.320541970971e-01 4.331965739392e-01 4.340834468987e-01 4.347134100790e-01 4.350787758844e-01 4.351779041632e-01 4.350115397017e-01 4.345796475302e-01 4.338857093975e-01 4.329349755300e-01 4.317370950118e-01 4.303035009248e-01 4.286479785923e-01 4.267903006841e-01 4.247523216523e-01 4.225597259802e-01 4.202414159367e-01 4.178316635952e-01 4.153668861066e-01 4.128876999940e-01 4.104360182132e-01 4.080565684461e-01 4.057983556075e-01 4.037060520839e-01 4.018257763705e-01 4.002057267144e-01 3.988859700868e-01 3.979077697573e-01 3.973017215832e-01 3.970986051060e-01 3.973194840411e-01 3.979762609088e-01 3.990764949875e-01 4.006134805458e-01 4.025800087598e-01 4.049540292479e-01 4.077099085469e-01 4.108153008651e-01 4.142302834310e-01 4.179157300979e-01 4.218226957112e-01 4.259063130223e-01 4.301158596665e-01 4.344040866565e-01 4.387246660406e-01 4.430304665712e-01 4.472789959992e-01 4.514263202634e-01 4.554372608964e-01 4.592724737230e-01 4.629009377893e-01 4.662934724705e-01 4.694175019772e-01 4.722533479583e-01 4.747737461750e-01 4.769609978030e-01 4.787943959512e-01 4.802597040693e-01 4.813431734429e-01 4.820321778101e-01 4.823218612512e-01 4.822021985791e-01 4.816765237310e-01 4.807439570105e-01 4.794105254286e-01 4.776884514489e-01 4.755903477274e-01 4.731373476108e-01 4.703536644621e-01 4.672682641342e-01 4.639127578286e-01 4.603269307543e-01 4.565479048500e-01 4.526183305575e-01 4.485805162656e-01 4.444768851535e-01 4.403491930790e-01 4.362332493097e-01 4.321659836504e-01 4.281750200418e-01 4.242859629993e-01 4.205194154877e-01 4.168857380456e-01 4.133994830214e-01 4.100649978579e-01 4.068902461622e-01 4.038794336554e-01 4.010427481286e-01 3.983926720601e-01 3.959453903251e-01 3.937287114356e-01 3.917710485429e-01 3.901119447957e-01 3.887946982433e-01 3.878645928451e-01 3.873696588810e-01 3.873520035484e-01 3.878470936910e-01 3.888804964935e-01 3.904624094566e-01 3.925861591037e-01 3.952277932793e-01 3.983431646177e-01 4.018725013335e-01 4.057414588025e-01 4.098623482813e-01 4.141447862857e-01 4.184935341619e-01 4.228169492900e-01 4.270297319798e-01 4.310574780772e-01 4.348373068721e-01 4.383233702680e-01 4.414814166101e-01 4.442932999480e-01 4.467534178902e-01 4.488647875904e-01 4.506423454349e-01 4.521006020905e-01 4.532610741009e-01 4.541408071456e-01 4.547562563848e-01 4.551226053354e-01 4.552510394015e-01 4.551558102855e-01 4.548496379447e-01 4.543555726602e-01 4.537026438853e-01 4.529322384522e-01 4.521030308757e-01 4.512858182051e-01 4.505685098035e-01 4.500439226459e-01 4.498171282055e-01 4.499834935033e-01 4.506319962157e-01 4.518293675999e-01 4.536111378835e-01 4.559859579803e-01 4.589154116615e-01 4.623369980299e-01 4.661477034766e-01 4.702283759695e-01 4.744466141433e-01 4.786672663399e-01 4.827740039827e-01 4.866630425007e-01 4.902722157202e-01 4.935628766156e-01 4.965426006727e-01 4.992469352626e-01 5.017407500732e-01 5.041144307278e-01 5.064565334190e-01 5.088632869914e-01 5.114063838202e-01 5.141366287011e-01 5.170664376427e-01 5.201705122388e-01 5.223217178748e-01 5.239095224358e-01 5.252776105954e-01 5.268356068456e-01 5.288626961051e-01 5.313777880205e-01 5.341091808646e-01 5.365730655522e-01 5.382623574857e-01 5.388309259357e-01 5.382086530608e-01 5.366273002531e-01 5.345425910348e-01 5.324556844352e-01 5.307415073674e-01 5.295285428752e-01 5.286852349395e-01 5.279176871318e-01 5.269589976945e-01 5.257276709786e-01 5.244153728458e-01 5.234720988827e-01 5.234659010643e-01 5.248731806300e-01 5.279028518020e-01 5.324082128933e-01 5.379245239633e-01 5.438411713756e-01 5.496068177452e-01 5.548786651173e-01 5.595841765361e-01 5.638860046337e-01 5.680349165161e-01 5.722114289864e-01 5.764169074929e-01 5.804421677153e-01 5.839312017896e-01 5.865484875490e-01 5.881162804543e-01 5.887066432853e-01 5.886530689849e-01 5.884583867719e-01 5.886122359934e-01 5.894394938593e-01 5.909964926541e-01 5.930597309322e-01 5.952429994773e-01 5.971738652808e-01 5.986139191205e-01 5.995253876588e-01 6.000184512973e-01 6.001787874892e-01 5.998560163247e-01 5.985248293519e-01 5.952882517420e-01 5.892631544354e-01 5.794766248045e-01 5.383596605770e-01 5.012127988137e-01 4.605751379179e-01 4.386213887336e-01 4.507560980639e-01 4.903575298564e-01 5.350321344940e-01 5.635005410578e-01 5.636739480566e-01 5.342705452887e-01 4.849324894886e-01 4.355746706314e-01 4.105953882051e-01 4.219221275935e-01 4.567418802343e-01 4.910593013987e-01 5.073376371180e-01 4.998462005363e-01 4.742934046323e-01 4.455058129267e-01 4.311013843682e-01 4.396866858456e-01 4.635055325065e-01 4.860789770040e-01 4.941863006135e-01 4.837380205603e-01 4.606329563266e-01 4.384799378159e-01 4.317185228614e-01 4.449866008438e-01 4.692752975211e-01 4.901307240591e-01 4.975738242987e-01 4.906028886597e-01 4.773493604190e-01 4.712290581913e-01 4.823376026177e-01 5.091765454042e-01 5.398365287984e-01 5.608228881063e-01 5.642561854135e-01 5.509044759330e-01 5.300795907523e-01 5.160660318365e-01 5.200618216521e-01 5.417448945493e-01 5.698053297224e-01 5.905682633045e-01 5.956564152796e-01 5.850574664745e-01 5.666683398549e-01 5.526427417755e-01 5.523193066087e-01 5.655804109315e-01 5.830687616418e-01 5.930927988436e-01 5.883737419093e-01 5.692021327583e-01 5.433254376762e-01 5.225786231504e-01 5.162559845459e-01 5.245361746166e-01 5.387469520026e-01 5.482577766085e-01 5.471116680207e-01 5.367010022340e-01 5.245665988994e-01 5.198401669406e-01 5.267174180822e-01 5.410460814724e-01 5.534206296481e-01 5.555655834136e-01 5.451130380136e-01 5.272285612177e-01 5.129322377109e-01 5.132245542275e-01 5.312672235066e-01 5.597555774615e-01 5.865417297039e-01 6.019259138999e-01 6.024817847360e-01 5.914944134482e-01 5.767369078133e-01 5.662293889551e-01 5.634235236164e-01 5.653939123449e-01 5.658010250828e-01 5.599726331967e-01 5.484853099819e-01 5.373245967746e-01 5.343925428662e-01 5.434949715002e-01 5.605290925454e-01 5.756397239304e-01 5.789617023622e-01 5.654517543820e-01 5.371674118042e-01 5.033205215676e-01 4.773387993771e-01 4.699301044655e-01 4.814343440384e-01 5.020458953992e-01 5.199657340273e-01 5.283938163524e-01 5.276134419222e-01 5.232069926338e-01 5.218275145635e-01 5.262696379806e-01 5.334217284127e-01 5.369396827876e-01 5.321908180490e-01 5.201092431773e-01 5.079627958739e-01 5.060334353905e-01 5.203817227275e-01 5.472112787152e-01 5.749246752766e-01 5.911585851177e-01 5.885569737607e-01 5.674148477182e-01 5.360570290127e-01 5.084751340902e-01 4.978084110377e-01 5.074345215972e-01 5.285233932021e-01 5.476155686875e-01 5.552768410358e-01 5.500043517746e-01 5.377906307262e-01 5.284793519891e-01 5.294592763320e-01 5.402398806570e-01 5.530602410126e-01 5.587957553944e-01 5.529298715868e-01 5.383432016130e-01 5.245608554197e-01 5.227304928932e-01 5.376697447769e-01 5.673040987286e-01
 3.422843728547e-01 3.422390713810e-01 3.422343905364e-01 3.422566637740e-01 3.422803434665e-01 3.422656779240e-01 3.421998828272e-01 3.421321725340e-01 3.421359027130e-01 3.422416059301e-01 3.424184670685e-01 3.426137530358e-01 3.427871348250e-01 3.429165067093e-01 3.430025505679e-01 3.430862244666e-01 3.432323215416e-01 3.434798610283e-01 3.438066501024e-01 3.441507567580e-01 3.444651248304e-01 3.447376100817e-01 3.449775700982e-01 3.452091004683e-01 3.454791909184e-01 3.458357712379e-01 3.462867361619e-01 3.467810949253e-01 3.472468625513e-01 3.476446761238e-01 3.479914993728e-01 3.483404668015e-01 3.487516894490e-01 3.492600242282e-01 3.498511863745e-01 3.504651724685e-01 3.510362822903e-01 3.515426439874e-01 3.520150302349e-01 3.525029327972e-01 3.530435015043e-01 3.536539090452e-01 3.543298794414e-01 3.550402420421e-01 3.557327875124e-01 3.563663042303e-01 3.569417163451e-01 3.575048054686e-01 3.581184864155e-01 3.588267465756e-01 3.596266666581e-01 3.604620171744e-01 3.612530370658e-01 3.619521115553e-01 3.625816931971e-01 3.632202691252e-01 3.639453204339e-01 3.647776683682e-01 3.656765666357e-01 3.665686871803e-01 3.673951240792e-01 3.681452110473e-01 3.688590914428e-01 3.696013893037e-01 3.704151965903e-01 3.712975515964e-01 3.722149304199e-01 3.731292127456e-01 3.740136830057e-01 3.748555852886e-01 3.756594722121e-01 3.764521576096e-01 3.772715624901e-01 3.781477167797e-01 3.790920950886e-01 3.800818644362e-01 3.810626974043e-01 3.819716322975e-01 3.827855405401e-01 3.835501979740e-01 3.843571733912e-01 3.852797979841e-01 3.863219849792e-01 3.874086245071e-01 3.884285138666e-01 3.893066022847e-01 3.900640562529e-01 3.908125356896e-01 3.916745406503e-01 3.926962402623e-01 3.938166448755e-01 3.949107797528e-01 3.958707573588e-01 3.966760540816e-01 3.974112412795e-01 3.982088772941e-01 3.991527969969e-01 4.002245364707e-01 4.013248445934e-01 4.023424810741e-01 4.032239608500e-01 4.040035773946e-01 4.047775135406e-01 4.056371446267e-01 4.066064428420e-01 4.076361440192e-01 4.086474656642e-01 4.095804575791e-01 4.104258095619e-01 4.112233005976e-01 4.120319549564e-01 4.128928778405e-01 4.138071420968e-01 4.147442414824e-01 4.156682828333e-01 4.165518634495e-01 4.173874323813e-01 4.181893258495e-01 4.189842078197e-01 4.197970127982e-01 4.206359584916e-01 4.214946437738e-01 4.223556275739e-01 4.231952210248e-01 4.239991193441e-01 4.247694428536e-01 4.255227748643e-01 4.262766524915e-01 4.270399887898e-01 4.278139675717e-01 4.285893233300e-01 4.293530514263e-01 4.300945842877e-01 4.308101664255e-01 4.315008430085e-01 4.321716202306e-01 4.328328001210e-01 4.334973919597e-01 4.341734128301e-01 4.348547015495e-01 4.355249882461e-01 4.361664930381e-01 4.367672537471e-01 4.373317517303e-01 4.378824957339e-01 4.384457320169e-01 4.390295838468e-01 4.396243302087e-01 4.402082764644e-01 4.407594020880e-01 4.412673680357e-01 4.417415092548e-01 4.422032175695e-01 4.426685749356e-01 4.431418098566e-01 4.436198947958e-01 4.440917246933e-01 4.445433635781e-01 4.449666003219e-01 4.453643501543e-01 4.457404868963e-01 4.461001798993e-01 4.464520251774e-01 4.468006913305e-01 4.471465343661e-01 4.474856633574e-01 4.478152371571e-01 4.481286895275e-01 4.484166882494e-01 4.486781285391e-01 4.489167455907e-01 4.491398797912e-01 4.493546031667e-01 4.495667919025e-01 4.497776288670e-01 4.499787678424e-01 4.501629720755e-01 4.503241917697e-01 4.504546373763e-01 4.505530347862e-01 4.506298818365e-01 4.507020432266e-01 4.507817083643e-01 4.508707186734e-01 4.509540713723e-01 4.510042786399e-01 4.509997125911e-01 4.509463733364e-01 4.508691834171e-01 4.507999737161e-01 4.507522359344e-01 4.507137082005e-01 4.506461910100e-01 4.505172908080e-01 4.503224192862e-01 4.500891608968e-01 4.498535535755e-01 4.496392058418e-01 4.494378366036e-01 4.492121345520e-01 4.489280640572e-01 4.485770724239e-01 4.481819806183e-01 4.477778059908e-01 4.473889467773e-01 4.470100740432e-01 4.466100120296e-01 4.461573666322e-01 4.456446358237e-01 4.450911436652e-01 4.445271874744e-01 4.439743330112e-01 4.434289910854e-01 4.428630323917e-01 4.422500806143e-01 4.415843509803e-01 4.408832304916e-01 4.401741092241e-01 4.394758205800e-01 4.387808699337e-01 4.380644930863e-01 4.373039373196e-01 4.364950344911e-01 4.356566369946e-01 4.348125271965e-01 4.339769145288e-01 4.331418601929e-01 4.322835332417e-01 4.313806824407e-01 4.304335380517e-01 4.294566327008e-01 4.284754011140e-01 4.275030386743e-01 4.265302519454e-01 4.255293153009e-01 4.244796788356e-01 4.233830291788e-01 4.222603887133e-01 4.211412426619e-01 4.200313724591e-01 4.189072043326e-01 4.177341872678e-01 4.164990087298e-01 4.152199039007e-01 4.139301078537e-01 4.126478132929e-01 4.113562792943e-01 4.100148513779e-01 4.086043686721e-01 4.071421607590e-01 4.056655773670e-01 4.041987247640e-01 4.027301649045e-01 4.012220497643e-01 3.996515850201e-01 3.980386478469e-01 3.964233482602e-01 3.948270627770e-01 3.932368423945e-01 3.916138136261e-01 3.899337484597e-01 3.882151452371e-01 3.864968109453e-01 3.847936966840e-01 3.830853586671e-01 3.813331655263e-01 3.795173407284e-01 3.776553916235e-01 3.757844405682e-01 3.739159004507e-01 3.720256799199e-01 3.700831620348e-01 3.680805993915e-01 3.660420739470e-01 3.639993219582e-01 3.619603025277e-01 3.598987863437e-01 3.577927936463e-01 3.556461259415e-01 3.534821607676e-01 3.513217362074e-01 3.491608495950e-01 3.469724297892e-01 3.447400801532e-01 3.424753372719e-01 3.401983529349e-01 3.379146872181e-01 3.356097624987e-01 3.332622820705e-01 3.308692035550e-01 3.284493851203e-01 3.260208748716e-01 3.235781214470e-01 3.211060446966e-01 3.185964675532e-01 3.160571708865e-01 3.135068908418e-01 3.109510913589e-01 3.083763188115e-01 3.057710598395e-01 3.031369399103e-01 3.004863892751e-01 2.978246909108e-01 2.951443705708e-01 2.924313987284e-01 2.896830340590e-01 2.869117740105e-01 2.841285369703e-01 2.813296797089e-01 2.785052389074e-01 2.756504471761e-01 2.727721875732e-01 2.698816449185e-01 2.669814184307e-01 2.640625237501e-01 2.611192697172e-01 2.581546734045e-01 2.551750635564e-01 2.521814894263e-01 2.491684771607e-01 2.461309886107e-01 2.430706331231e-01 2.399958717039e-01 2.369091011808e-01 2.338056294776e-01 2.306824334392e-01 2.275401858086e-01 2.243834936097e-01 2.212168601131e-01 2.180389193969e-01 2.148460195909e-01 2.116379047072e-01 2.084180225950e-01 2.051858190081e-01 2.019411050225e-01 1.986839956580e-01 1.954155769786e-01 1.921400675452e-01 1.888585991320e-01 1.855680874889e-01 1.822680496716e-01 1.789625739057e-01 1.756531219514e-01 1.723415411392e-01 1.690282551711e-01 1.657111819859e-01 1.623926946334e-01 1.590759688536e-01 1.557620091156e-01 1.524512699000e-01 1.491464179637e-01 1.458492259754e-01 1.425619464064e-01 1.392878686135e-01 1.360285380661e-01 1.327848276264e-01 1.295623537070e-01 1.263626660489e-01 1.231883008993e-01 1.200450185010e-01 1.169361025098e-01 1.138657228007e-01 1.108401234027e-01 1.078625049060e-01 1.049387348857e-01 1.020779961847e-01 9.928641008383e-02 9.657020181422e-02 9.393869644184e-02 9.139920909157e-02 8.896297061416e-02 8.664101474298e-02 8.444284454731e-02 8.238051549042e-02 8.046687741804e-02 7.871292643420e-02 7.713265140928e-02 7.573807017533e-02 7.454060116342e-02 7.355259123644e-02 7.278320643967e-02 7.223941183229e-02 7.192981769559e-02 7.185829161482e-02 7.202577739265e-02 7.243255420757e-02 7.307415273999e-02 7.394582431142e-02 7.504144208123e-02 7.635184560574e-02 7.786483656777e-02 7.957108716672e-02 8.145724637206e-02 8.351303618541e-02 8.572680441701e-02 8.808511152900e-02 9.057768928589e-02 9.319288306343e-02 9.592044764614e-02 9.875227074407e-02 1.016791368276e-01 1.046914440498e-01 1.077829790323e-01 1.109460662916e-01 1.141730910806e-01 1.174602878765e-01 1.208015074297e-01 1.241907911936e-01 1.276251811706e-01 1.310995123790e-01 1.346091723924e-01 1.381525764423e-01 1.417246916142e-01 1.453228784243e-01 1.489456004847e-01 1.525881092286e-01 1.562497413219e-01 1.599279289087e-01 1.636200444039e-01 1.673240839829e-01 1.710389071541e-01 1.747613145409e-01 1.784914524093e-01 1.822274768331e-01 1.859666221233e-01 1.897085418346e-01 1.934519831088e-01 1.971941420291e-01 2.009354096236e-01 2.046743145137e-01 2.084094764292e-01 2.121404847921e-01 2.158652079418e-01 2.195826800252e-01 2.232924221009e-01 2.269939385673e-01 2.306854722892e-01 2.343677537208e-01 2.380371426412e-01 2.416951684952e-01 2.453404278150e-01 2.489707112294e-01 2.525867487872e-01 2.561873748749e-01 2.597714344108e-01 2.633388541614e-01 2.668886082085e-01 2.704196676408e-01 2.739318856633e-01 2.774244903358e-01 2.808954479323e-01 2.843452192313e-01 2.877736473317e-01 2.911794627221e-01 2.945623574491e-01 2.979210644935e-01 3.012534957147e-01 3.045617660474e-01 3.078429726411e-01 3.110978755770e-01 3.143270251264e-01 3.175269525350e-01 3.206981557591e-01 3.238400920353e-01 3.269508797091e-01 3.300325581823e-01 3.330840297925e-01 3.361035928452e-01 3.390917667914e-01 3.420460516989e-01 3.449665640493e-01 3.478535120133e-01 3.507057541614e-01 3.535232448150e-01 3.563064495933e-01 3.590526594724e-01 3.617614062185e-01 3.644324504600e-01 3.670647805714e-01 3.696595783961e-01 3.722155970650e-01 3.747317630047e-01 3.772081955014e-01 3.796443942930e-01 3.820380925381e-01 3.843909588662e-01 3.867005526964e-01 3.889681303416e-01 3.911930681243e-01 3.933735212658e-01 3.955098816888e-01 3.976006162841e-01 3.996460028694e-01 4.016455615844e-01 4.035987120454e-01 4.055051080860e-01 4.073645551636e-01 4.091755015463e-01 4.109381931364e-01 4.126530211509e-01 4.143175568996e-01 4.159333705709e-01 4.174983754640e-01 4.190128618663e-01 4.204770145302e-01 4.218901420406e-01 4.232504226226e-01 4.245595689131e-01 4.258145596918e-01 4.270164297428e-01 4.281662632505e-01 4.292619779887e-01 4.303040812787e-01 4.312920662655e-01 4.322237734388e-01 4.331004014439e-01 4.339215466841e-01 4.346871644229e-01 4.353977672568e-01 4.360507870819e-01 4.366461474943e-01 4.371848237053e-01 4.376654002042e-01 4.380882872516e-01 4.384542326947e-01 4.387606756921e-01 4.390096148003e-01 4.391987886241e-01 4.393280698312e-01 4.393992651484e-01 4.394105421217e-01 4.393629120279e-01 4.392559354774e-01 4.390882049189e-01 4.388607163050e-01 4.385726404719e-01 4.382241889258e-01 4.378158556902e-01 4.373465055280e-01 4.368166133516e-01 4.362253458234e-01 4.355726198092e-01 4.348586253901e-01 4.340845990640e-01 4.332485357780e-01 4.323529170511e-01 4.313961536699e-01 4.303784196532e-01 4.292994392353e-01 4.281585167859e-01 4.269573917353e-01 4.256955695906e-01 4.243737362464e-01 4.229921032252e-01 4.215495436332e-01 4.200463986560e-01 4.184830846840e-01 4.168592517560e-01 4.151769367030e-01 4.134352807289e-01 4.116339495437e-01 4.097743778925e-01 4.078558130638e-01 4.058793810434e-01 4.038457509189e-01 4.017541093644e-01 3.996059033201e-01 3.974003202047e-01 3.951381850760e-01 3.928197164219e-01 3.904470060017e-01 3.880194715416e-01 3.855382185110e-01 3.830031054459e-01 3.804142297239e-01 3.777724429728e-01 3.750795366735e-01 3.723358840662e-01 3.695425869456e-01 3.667000299158e-01 3.638090600977e-01 3.608699152090e-01 3.578841955485e-01 3.548533006756e-01 3.517772496430e-01 3.486581757609e-01 3.454953046897e-01 3.422906848327e-01 3.390458854454e-01 3.357627259137e-01 3.324423042952e-01 3.290852819690e-01 3.256923098335e-01 3.222645137601e-01 3.188040937962e-01 3.153141977350e-01 3.117966329977e-01 3.082520012681e-01 3.046819843110e-01 3.010869234624e-01 2.974699381617e-01 2.938337643241e-01 2.901804422190e-01 2.865131016201e-01 2.828336359932e-01 2.791438264261e-01 2.754460301992e-01 2.717435360166e-01 2.680389017404e-01 2.643364812561e-01 2.606386781922e-01 2.569490764734e-01 2.532709048700e-01 2.496078672581e-01 2.459629853108e-01 2.423410307809e-01 2.387453251524e-01 2.351817435776e-01 2.316535199591e-01 2.281672805662e-01 2.247258827095e-01 2.213360517096e-01 2.180012054595e-01 2.147283924855e-01 2.115234640030e-01 2.083930614033e-01 2.053436519867e-01 2.023809384150e-01 1.995111238274e-01 1.967415274605e-01 1.940782918239e-01 1.915294550033e-01 1.891020909012e-01 1.868030571810e-01 1.846402145314e-01 1.826188200317e-01 1.807461193284e-01 1.790288102951e-01 1.774741865027e-01 1.760868486025e-01 1.748749848995e-01 1.738409537336e-01 1.729896788854e-01 1.723246758411e-01 1.718485643496e-01 1.715648939906e-01 1.714745842178e-01 1.715784152825e-01 1.718769881188e-01 1.723663339793e-01 1.730471098799e-01 1.739159165473e-01 1.749692950573e-01 1.762043830445e-01 1.776150565975e-01 1.791973976950e-01 1.809443210183e-01 1.828500436786e-01 1.849083910270e-01 1.871119714568e-01 1.894556346426e-01 1.919308716584e-01 1.945297918167e-01 1.972467832623e-01 2.000723492835e-01 2.030026563358e-01 2.060281068523e-01 2.091429248434e-01 2.123411547716e-01 2.156135437777e-01 2.189564547619e-01 2.223611145953e-01 2.258240584852e-01 2.293390546810e-01 2.328982186184e-01 2.364982566532e-01 2.401321959433e-01 2.437968631199e-01 2.474868805940e-01 2.511963156021e-01 2.549230589129e-01 2.586599931322e-01 2.624052316095e-01 2.661543438458e-01 2.699020284789e-01 2.736467542445e-01 2.773830130521e-01 2.811082237828e-01 2.848201253632e-01 2.885129280213e-01 2.921867113160e-01 2.958355169516e-01 2.994585932368e-01 3.030525444116e-01 3.066139141207e-01 3.101422194465e-01 3.136318627245e-01 3.170835654342e-01 3.204931337023e-01 3.238578037958e-01 3.271784052983e-01 3.304482026284e-01 3.336697052117e-01 3.368385791790e-01 3.399523001057e-01 3.430122217981e-01 3.460123530466e-01 3.489547980414e-01 3.518354930339e-01 3.546523911075e-01 3.574070974884e-01 3.600945263496e-01 3.627162171171e-01 3.652683343336e-01 3.677502452079e-01 3.701617701463e-01 3.724989444730e-01 3.747645567398e-01 3.769536879836e-01 3.790677484876e-01 3.811047542715e-01 3.830620823519e-01 3.849430057470e-01 3.867408643033e-01 3.884602708361e-01 3.900973141236e-01 3.916515964982e-01 3.931239119902e-01 3.945101503982e-01 3.958141904088e-01 3.970313582759e-01 3.981626953048e-01 3.992093060431e-01 4.001665921709e-01 4.010396260441e-01 4.018227025098e-01 4.025177169659e-01 4.031265442515e-01 4.036438936821e-01 4.040758618594e-01 4.044162840477e-01 4.046692237572e-01 4.048341476011e-01 4.049069218559e-01 4.048950279055e-01 4.047901789431e-01 4.045993586051e-01 4.043188852515e-01 4.039484311923e-01 4.034932351445e-01 4.029461581008e-01 4.023151128193e-01 4.015946974742e-01 4.007884838040e-01 3.998979122856e-01 3.989182328243e-01 3.978586442710e-01 3.967114486915e-01 3.954826878734e-01 3.941716717101e-01 3.927768277215e-01 3.913052904088e-01 3.897502815422e-01 3.881194258498e-01 3.864099591501e-01 3.846235644514e-01 3.827634623910e-01 3.808268831007e-01 3.788209865301e-01 3.767419912454e-01 3.745942044595e-01 3.723794017351e-01 3.700963722276e-01 3.677520348065e-01 3.653420841065e-01 3.628734329783e-01 3.603460430999e-01 3.577608319949e-01 3.551229222125e-01 3.524305711104e-01 3.496895213414e-01 3.469004225962e-01 3.440658477306e-01 3.411900360729e-01 3.382733520370e-01 3.353204955902e-01 3.323337366773e-01 3.293158636425e-01 3.262710479918e-01 3.232018517932e-01 3.201117695266e-01 3.170054684974e-01 3.138840444748e-01 3.107538168327e-01 3.076174944108e-01 3.044790043988e-01 3.013441569732e-01 2.982139045146e-01 2.950975660656e-01 2.919947632219e-01 2.889134796436e-01 2.858600236917e-01 2.828335398770e-01 2.798482569315e-01 2.768999483728e-01 2.740016537034e-01 2.711561046843e-01 2.683656835770e-01 2.656448758428e-01 2.629870615699e-01 2.604115669175e-01 2.579145600666e-01 2.555041011340e-01 2.531928927719e-01 2.509722195494e-01 2.488679535332e-01 2.468663668080e-01 2.449861553669e-01 2.432307290545e-01 2.415953965118e-01 2.401048116428e-01 2.387394054845e-01 2.375259497541e-01 2.364538490574e-01 2.355283359545e-01 2.347653959316e-01 2.341430254196e-01 2.336929117733e-01 2.333894421760e-01 2.332506593979e-01 2.332753570300e-01 2.334484964502e-01 2.337972958825e-01 2.342870865185e-01 2.349445982396e-01 2.357509677005e-01 2.367021754988e-01 2.378129407491e-01 2.390480744875e-01 2.404375267242e-01 2.419482944835e-01 2.435884441049e-01 2.453564336725e-01 2.472250973598e-01 2.492202468463e-01 2.513025902210e-01 2.534897537752e-01 2.557651310684e-01 2.581149858986e-01 2.605531946933e-01 2.630436282248e-01 2.656073431953e-01 2.682190140753e-01 2.708739217030e-01 2.735775770964e-01 2.762996981909e-01 2.790594369617e-01 2.818288209591e-01 2.846094614048e-01 2.874010873033e-01 2.901786624884e-01 2.929584152739e-01 2.957154738355e-01 2.984517546825e-01 3.011646172918e-01 3.038340522135e-01 3.064728317952e-01 3.090590463380e-01 3.115939235809e-01 3.140756015031e-01 3.164849333527e-01 3.188347467628e-01 3.211039427747e-01 3.232940556770e-01 3.254051905233e-01 3.274176211304e-01 3.293462670169e-01 3.311692190591e-01 3.328895919435e-01 3.345092978218e-01 3.360069051282e-01 3.374001617771e-01 3.386654124124e-01 3.398102254968e-01 3.408328462177e-01 3.417155167098e-01 3.424765289866e-01 3.430917345410e-01 3.435717571808e-01 3.439122958766e-01 3.441007198318e-01 3.441537059774e-01 3.440482314525e-01 3.437982368686e-01 3.433974487721e-01 3.428380543981e-01 3.421347734484e-01 3.412677869230e-01 3.402526293623e-01 3.390820312347e-01 3.377519450337e-01 3.362766622262e-01 3.346385577673e-01 3.328553135030e-01 3.309203714655e-01 3.288335287517e-01 3.266093967979e-01 3.242330777218e-01 3.217255527017e-01 3.190795074624e-01 3.163005276287e-01 3.134032284311e-01 3.103772621651e-01 3.072449290515e-01 3.040024535918e-01 3.006584398854e-01 2.972288170270e-01 2.937086329491e-01 2.901230242951e-01 2.864706277596e-01 2.827665235181e-01 2.790279056382e-01 2.752563156279e-01 2.714786849915e-01 2.676998967460e-01 2.639394770435e-01 2.602177114724e-01 2.565423043215e-01 2.529444341048e-01 2.494330368990e-01 2.460307924021e-01 2.427631999585e-01 2.396405015084e-01 2.366966641215e-01 2.339420260598e-01 2.314027486762e-01 2.291016099593e-01 2.270509843263e-01 2.252800475698e-01 2.237964897846e-01 2.226217315855e-01 2.217686731194e-01 2.212448257376e-01 2.210641465009e-01 2.212253140184e-01 2.217353579548e-01 2.225918768300e-01 2.237885934505e-01 2.253211125745e-01 2.271774037300e-01 2.293442268609e-01 2.318089009354e-01 2.345507205698e-01 2.375525389938e-01 2.407953283156e-01 2.442523777018e-01 2.479082804710e-01 2.517328670681e-01 2.557082866832e-01 2.598095211118e-01 2.640105359338e-01 2.682939064426e-01 2.726308613459e-01 2.770050456471e-01 2.813911117599e-01 2.857693353179e-01 2.901214752617e-01 2.944256248646e-01 2.986658034838e-01 3.028229524430e-01 3.068812664047e-01 3.108248627264e-01 3.146383297477e-01 3.183067202126e-01 3.218192641136e-01 3.251601986796e-01 3.283193916435e-01 3.312877762127e-01 3.340507781553e-01 3.366050965202e-01 3.389380946467e-01 3.410431709778e-01 3.429178975673e-01 3.445485918191e-01 3.459410232753e-01 3.470831177135e-01 3.479750211209e-01 3.486175657384e-01 3.490037853434e-01 3.491414039897e-01 3.490257315090e-01 3.486601747310e-01 3.480507497209e-01 3.471970898789e-01 3.461077619430e-01 3.447877502905e-01 3.432439560954e-01 3.414860827579e-01 3.395238282396e-01 3.373646451597e-01 3.350255012289e-01 3.325159948425e-01 3.298498767425e-01 3.270451253554e-01 3.241152565162e-01 3.210785940852e-01 3.179553297881e-01 3.147617666639e-01 3.115200049978e-01 3.082534486761e-01 3.049797523230e-01 3.017257561265e-01 2.985155753503e-01 2.953667667115e-01 2.923136943867e-01 2.893723913072e-01 2.865693967496e-01 2.839339989682e-01 2.814790041685e-01 2.792373055399e-01 2.772231793980e-01 2.754569314612e-01 2.739607236134e-01 2.727432641306e-01 2.718231849965e-01 2.712077624168e-01 2.709041746657e-01 2.709201217307e-01 2.712538799237e-01 2.719061920087e-01 2.728718641294e-01 2.741442392070e-01 2.757138779485e-01 2.775688531738e-01 2.796958929584e-01 2.820785738585e-01 2.847001729596e-01 2.875431224210e-01 2.905875042955e-01 2.938158378815e-01 2.972059256272e-01 3.007397759948e-01 3.043997429917e-01 3.081627545532e-01 3.120149034582e-01 3.159359415425e-01 3.199076209391e-01 3.239168604280e-01 3.279458197604e-01 3.319804488992e-01 3.360089967578e-01 3.400146110883e-01 3.439886877325e-01 3.479195149978e-01 3.517927821538e-01 3.556026660649e-01 3.593395879758e-01 3.629910748540e-01 3.665527669502e-01 3.700146422001e-01 3.733672681188e-01 3.766079329557e-01 3.797251126919e-01 3.827122948513e-01 3.855667317997e-01 3.882751908689e-01 3.908358678815e-01 3.932417227446e-01 3.954826802424e-01 3.975565334753e-01 3.994556499707e-01 4.011719217590e-01 4.027016726734e-01 4.040402386439e-01 4.051768112820e-01 4.061098114255e-01 4.068379094204e-01 4.073471622184e-01 4.076416685781e-01 4.077186290915e-01 4.075668955430e-01 4.071957278026e-01 4.065986616976e-01 4.057771417016e-01 4.047334198714e-01 4.034718597165e-01 4.019965052122e-01 4.003126363639e-01 3.984307611318e-01 3.963585866970e-01 3.941093968894e-01 3.916962101551e-01 3.891339410884e-01 3.864422666221e-01 3.836377207594e-01 3.807443514102e-01 3.777854374321e-01 3.747843639854e-01 3.717707977519e-01 3.687711580903e-01 3.658161502207e-01 3.629367704286e-01 3.601625832453e-01 3.575273385609e-01 3.550618193129e-01 3.527948083318e-01 3.507570268740e-01 3.489750371210e-01 3.474728480386e-01 3.462737059378e-01 3.453954284801e-01 3.448530215988e-01 3.446554106024e-01 3.448107301393e-01 3.453195853126e-01 3.461774749477e-01 3.473785399698e-01 3.489102150108e-01 3.507576574174e-01 3.529004440712e-01 3.553153118163e-01 3.579798736736e-01 3.608645472752e-01 3.639401180245e-01 3.671797104656e-01 3.705509808078e-01 3.740245948412e-01 3.775697913615e-01 3.811591831825e-01 3.847636494656e-01 3.883564175602e-01 3.919128836548e-01 3.954088333184e-01 3.988229898085e-01 4.021335989948e-01 4.053240797940e-01 4.083742385272e-01 4.112696121631e-01 4.139966996885e-01 4.165397209819e-01 4.188899316520e-01 4.210341705695e-01 4.229635909344e-01 4.246706490651e-01 4.261447170782e-01 4.273827047810e-01 4.283757795966e-01 4.291225280029e-01 4.296179981616e-01 4.298578872881e-01 4.298449021676e-01 4.295774837629e-01 4.290568638020e-01 4.282886484945e-01 4.272798415142e-01 4.260369108756e-01 4.245724572557e-01 4.228999034975e-01 4.210380697076e-01 4.190068455245e-01 4.168306954378e-01 4.145385461902e-01 4.121614474746e-01 4.097335903117e-01 4.072945922043e-01 4.048857764396e-01 4.025497042124e-01 4.003326606644e-01 3.982794525697e-01 3.964384341518e-01 3.948535579629e-01 3.935657873677e-01 3.926187946261e-01 3.920434364610e-01 3.918720936345e-01 3.921251544785e-01 3.928189625984e-01 3.939610892652e-01 3.955492213754e-01 3.975765207034e-01 4.000204325241e-01 4.028604028163e-01 4.060616308712e-01 4.095871171399e-01 4.133943649043e-01 4.174354764160e-01 4.216641041302e-01 4.260279802420e-01 4.304783697226e-01 4.349640592818e-01 4.394372284780e-01 4.438526536216e-01 4.481654502701e-01 4.523364983829e-01 4.563237178434e-01 4.600978123919e-01 4.636232465751e-01 4.668724719645e-01 4.698222314995e-01 4.724456192509e-01 4.747264415262e-01 4.766444256716e-01 4.781867910763e-01 4.793400634667e-01 4.800942434431e-01 4.804450080331e-01 4.803857899526e-01 4.799184270474e-01 4.790446773015e-01 4.777716938078e-01 4.761107596633e-01 4.740766675954e-01 4.716900538519e-01 4.689741786553e-01 4.659576542709e-01 4.626738084616e-01 4.591594111237e-01 4.554529746916e-01 4.515990259982e-01 4.476377812818e-01 4.436143964993e-01 4.395713096497e-01 4.355464097066e-01 4.315800703399e-01 4.277000471189e-01 4.239346575766e-01 4.203038436318e-01 4.168210681078e-01 4.134975423004e-01 4.103336735172e-01 4.073330055597e-01 4.044926815284e-01 4.018128441301e-01 3.992938886585e-01 3.969414169686e-01 3.947678185450e-01 3.927886087626e-01 3.910312393941e-01 3.895254387270e-01 3.883119790672e-01 3.874321970730e-01 3.869297808979e-01 3.868460781961e-01 3.872189579721e-01 3.880727097868e-01 3.894225786467e-01 3.912653093939e-01 3.935819231887e-01 3.963365443154e-01 3.994732617852e-01 4.029256362568e-01 4.066110711987e-01 4.104436878242e-01 4.143325877015e-01 4.181882011051e-01 4.219285567042e-01 4.254784389488e-01 4.287778143264e-01 4.317777765774e-01 4.344466746501e-01 4.367674713669e-01 4.387351692163e-01 4.403578878035e-01 4.416495786812e-01 4.426358582270e-01 4.433400575831e-01 4.437894063747e-01 4.440075584933e-01 4.440165133861e-01 4.438373454835e-01 4.434856256374e-01 4.429846553703e-01 4.423547766576e-01 4.416280446483e-01 4.408444096491e-01 4.400563027727e-01 4.393311801871e-01 4.387467434749e-01 4.383952348339e-01 4.383673703135e-01 4.387596017085e-01 4.396530474917e-01 4.411128386040e-01 4.431792613735e-01 4.458549968315e-01 4.491147729937e-01 4.528885999722e-01 4.570847177370e-01 4.615780530880e-01 4.662350740236e-01 4.709154609918e-01 4.754860353185e-01 4.798365437260e-01 4.838737239714e-01 4.875482360124e-01 4.908333675362e-01 4.937476169549e-01 4.963310144674e-01 4.986509064075e-01 5.007938405347e-01 5.028404722682e-01 5.048768722719e-01 5.069619133457e-01 5.091377316690e-01 5.114122493159e-01 5.137581254935e-01 5.152539753020e-01 5.161386854794e-01 5.167571970420e-01 5.175239491856e-01 5.187291574858e-01 5.204124472198e-01 5.223249496908e-01 5.240081545496e-01 5.249745022518e-01 5.248910532355e-01 5.236972972983e-01 5.216305222442e-01 5.191488900335e-01 5.167588986301e-01 5.148378073804e-01 5.135212390635e-01 5.126800047498e-01 5.120247273171e-01 5.112869492614e-01 5.103830378712e-01 5.094974419733e-01 5.090668894555e-01 5.096417975090e-01 5.116724225180e-01 5.153393915539e-01 5.204708980174e-01 5.265775720970e-01 5.330336746833e-01 5.392759516821e-01 5.449491135580e-01 5.499716543490e-01 5.544954128692e-01 5.587617090545e-01 5.629475404665e-01 5.670615174441e-01 5.709051799739e-01 5.741428700413e-01 5.764585411571e-01 5.776951588255e-01 5.779387194805e-01 5.775376321583e-01 5.770045637091e-01 5.768441800992e-01 5.773980130413e-01 5.787379058696e-01 5.806540643763e-01 5.827604379972e-01 5.846650335841e-01 5.860848397188e-01 5.869163476127e-01 5.871852327134e-01 5.869017165703e-01 5.858797334225e-01 5.836521001573e-01 5.795127421259e-01 5.728724864750e-01 5.636061261533e-01 5.235954773077e-01 4.956323023246e-01 4.582426643017e-01 4.345787880903e-01 4.417828202479e-01 4.770449510577e-01 5.200212080228e-01 5.490445297124e-01 5.507235680898e-01 5.224099427369e-01 4.727099055864e-01 4.214057129470e-01 3.945624065758e-01 4.066206602052e-01 4.448576303329e-01 4.833860209861e-01 5.029313730924e-01 4.965208310962e-01 4.690882714932e-01 4.356441464154e-01 4.158614279860e-01 4.216475442618e-01 4.466368013403e-01 4.729626131355e-01 4.852576418113e-01 4.776815605389e-01 4.550198080586e-01 4.307969966796e-01 4.209902532634e-01 4.327342142516e-01 4.582477578186e-01 4.823900311992e-01 4.937121851231e-01 4.897516735607e-01 4.775087271640e-01 4.700737145316e-01 4.785202847512e-01 5.030683522889e-01 5.328054827451e-01 5.540465220783e-01 5.580631124374e-01 5.446570168288e-01 5.224825750078e-01 5.059638297562e-01 5.074574946931e-01 5.279679378074e-01 5.564932446538e-01 5.786612580318e-01 5.850298629250e-01 5.745702006133e-01 5.545152791665e-01 5.371282634591e-01 5.328652953556e-01 5.430679590890e-01 5.590665939935e-01 5.688921323212e-01 5.645975856918e-01 5.459231457362e-01 5.204896731681e-01 5.005503447020e-01 4.960316645871e-01 5.072227369949e-01 5.248234176557e-01 5.373480162292e-01 5.381641994507e-01 5.283163682123e-01 5.154880325913e-01 5.095755624943e-01 5.158600885371e-01 5.308514275155e-01 5.450212933808e-01 5.494909271474e-01 5.412300001947e-01 5.249356636815e-01 5.115213898532e-01 5.122924345641e-01 5.308519720712e-01 5.599868326766e-01 5.871195375987e-01 6.018320700310e-01 6.000106090736e-01 5.846494972590e-01 5.640597586018e-01 5.478346240130e-01 5.414271095016e-01 5.430278647667e-01 5.458660947518e-01 5.437690421240e-01 5.355125212257e-01 5.255771151210e-01 5.212418661733e-01 5.269832261087e-01 5.402017135252e-01 5.523093125424e-01 5.539258011918e-01 5.399045883458e-01 5.120332000373e-01 4.794700129723e-01 4.559502724096e-01 4.524268291408e-01 4.687266987354e-01 4.939743081319e-01 5.154121923409e-01 5.255399357738e-01 5.241796527645e-01 5.169467479004e-01 5.114013906649e-01 5.120305951127e-01 5.173310722379e-01 5.216254236827e-01 5.199001797076e-01 5.119808395486e-01 5.035942424681e-01 5.034871295807e-01 5.170266118605e-01 5.410452617283e-01 5.652217140093e-01 5.781636160145e-01 5.729133277494e-01 5.497802929575e-01 5.170351164338e-01 4.888397268063e-01 4.787138604922e-01 4.900992992362e-01 5.136332292922e-01 5.351549125593e-01 5.446559084675e-01 5.401383542141e-01 5.272251844657e-01 5.157902402580e-01 5.139289632614e-01 5.222704536487e-01 5.338991041923e-01 5.399502657744e-01 5.357320360422e-01 5.237017984679e-01 5.127371993307e-01 5.131462490662e-01 5.290070353035e-01 5.581404930791e-01
 3.417899666368e-01 3.418462895748e-01 3.419408477448e-01 3.420568853109e-01 3.421744079836e-01 3.422580515546e-01 3.422928956871e-01 3.423212220178e-01 3.424154043242e-01 3.426116415497e-01 3.428812049472e-01 3.431679094333e-01 3.434301111491e-01 3.436488946288e-01 3.438281465630e-01 3.440030136450e-01 3.442350014243e-01 3.445634896576e-01 3.449720060713e-01 3.454002978497e-01 3.457976585933e-01 3.461512312290e-01 3.464732932003e-01 3.467875914369e-01 3.471367165387e-01 3.475674118494e-01 3.480903130729e-01 3.486578661956e-01 3.491981220645e-01 3.496697417376e-01 3.500893804650e-01 3.505109860817e-01 3.509920975589e-01 3.515658805763e-01 3.522187596084e-01 3.528944877177e-01 3.535300848819e-01 3.541011679848e-01 3.546358701227e-01 3.551839574262e-01 3.557825538316e-01 3.564477768703e-01 3.571760771953e-01 3.579382190906e-01 3.586842304181e-01 3.593711190906e-01 3.599978927080e-01 3.606098454724e-01 3.612707590827e-01 3.620247954213e-01 3.628680842669e-01 3.637451127478e-01 3.645777911580e-01 3.653185352928e-01 3.659891209398e-01 3.666667728620e-01 3.674286587291e-01 3.682957057741e-01 3.692262011148e-01 3.701483556973e-01 3.710049504157e-01 3.717859173235e-01 3.725309394605e-01 3.733011091179e-01 3.741391582701e-01 3.750440484310e-01 3.759823157553e-01 3.769167463708e-01 3.778207778905e-01 3.786825198521e-01 3.795054882002e-01 3.803142635819e-01 3.811480116319e-01 3.820375828379e-01 3.829931519516e-01 3.839925793047e-01 3.849814648054e-01 3.858990108562e-01 3.867215293574e-01 3.874934867355e-01 3.883059960758e-01 3.892320591450e-01 3.902750418895e-01 3.913602590781e-01 3.923784235076e-01 3.932561454659e-01 3.940137930090e-01 3.947604494031e-01 3.956178330037e-01 3.966321508515e-01 3.977426766879e-01 3.988260991664e-01 3.997757572075e-01 4.005729196095e-01 4.012989140282e-01 4.020844561733e-01 4.030136393343e-01 4.040678002791e-01 4.051488575351e-01 4.061471008422e-01 4.070105200726e-01 4.077723595595e-01 4.085273854030e-01 4.093655678216e-01 4.103112072680e-01 4.113145110616e-01 4.122978475102e-01 4.132027763414e-01 4.140206069725e-01 4.147912619377e-01 4.155726572778e-01 4.164045941326e-01 4.172868652333e-01 4.181891972859e-01 4.190761979199e-01 4.199230589991e-01 4.207231887211e-01 4.214909579198e-01 4.222508231529e-01 4.230263003849e-01 4.238251071252e-01 4.246412455006e-01 4.254579141003e-01 4.262538472690e-01 4.270150938017e-01 4.277426524773e-01 4.284524339457e-01 4.291613825680e-01 4.298780815651e-01 4.306032549785e-01 4.313280160129e-01 4.320408981710e-01 4.327308450099e-01 4.333956467757e-01 4.340361430021e-01 4.346565190515e-01 4.352654143228e-01 4.358747985663e-01 4.364926625673e-01 4.371147764093e-01 4.377276301178e-01 4.383130009375e-01 4.388589833613e-01 4.393679421264e-01 4.398596643360e-01 4.403592223341e-01 4.408788511559e-01 4.414088341797e-01 4.419301759588e-01 4.424201994601e-01 4.428675096381e-01 4.432788628500e-01 4.436751171971e-01 4.440730052130e-01 4.444778820912e-01 4.448864519631e-01 4.452885754961e-01 4.456716844861e-01 4.460270116334e-01 4.463555512639e-01 4.466625798828e-01 4.469511991997e-01 4.472292285315e-01 4.475030267307e-01 4.477728968223e-01 4.480361644470e-01 4.482896685320e-01 4.485279994926e-01 4.487408914268e-01 4.489259249517e-01 4.490871849820e-01 4.492317362380e-01 4.493661177819e-01 4.494971196530e-01 4.496253819858e-01 4.497451495587e-01 4.498479528206e-01 4.499284705534e-01 4.499794741441e-01 4.499968102540e-01 4.499906067712e-01 4.499762562018e-01 4.499678968586e-01 4.499683851903e-01 4.499658188059e-01 4.499333958707e-01 4.498482237347e-01 4.497109447463e-01 4.495460086622e-01 4.493839271414e-01 4.492423789939e-01 4.491123056050e-01 4.489591933464e-01 4.487467475379e-01 4.484676933814e-01 4.481444751290e-01 4.478140585768e-01 4.475024713041e-01 4.472063110892e-01 4.468913390501e-01 4.465210461190e-01 4.460829900395e-01 4.455959672646e-01 4.450956130601e-01 4.446079756136e-01 4.441321262278e-01 4.436396204664e-01 4.430979422682e-01 4.424945423054e-01 4.418471730964e-01 4.411846151739e-01 4.405315879577e-01 4.398875664264e-01 4.392277123012e-01 4.385220997363e-01 4.377633542426e-01 4.369656995737e-01 4.361562291502e-01 4.353563478697e-01 4.345621955461e-01 4.337492015227e-01 4.328943832113e-01 4.319901216278e-01 4.310530994775e-01 4.301069099639e-01 4.291683480819e-01 4.282329899806e-01 4.272771356002e-01 4.262791634630e-01 4.252343107084e-01 4.241574473677e-01 4.230729689791e-01 4.219971096905e-01 4.209237233850e-01 4.198251494368e-01 4.186793315092e-01 4.174840414296e-01 4.162598854442e-01 4.150358031571e-01 4.138224890345e-01 4.125984766757e-01 4.113284089665e-01 4.099961211740e-01 4.086159679746e-01 4.072206732120e-01 4.058335804739e-01 4.044400003913e-01 4.030018033139e-01 4.014937954821e-01 3.999310596445e-01 3.983497787844e-01 3.967774562199e-01 3.952066832516e-01 3.936014654138e-01 3.919340946068e-01 3.902204357277e-01 3.885003223260e-01 3.867992682911e-01 3.851077672111e-01 3.833879909079e-01 3.816118518599e-01 3.797927221549e-01 3.779705753926e-01 3.761639508869e-01 3.743557940682e-01 3.725079121602e-01 3.705964210926e-01 3.686360797283e-01 3.666621323175e-01 3.646920835007e-01 3.627040240755e-01 3.606668856584e-01 3.585695404126e-01 3.564323405738e-01 3.542889022811e-01 3.521502141252e-01 3.499935717668e-01 3.477941665987e-01 3.455520993592e-01 3.432908577581e-01 3.410320270440e-01 3.387751431010e-01 3.364939727704e-01 3.341698875861e-01 3.318112528245e-01 3.294388975361e-01 3.270608244220e-01 3.246640577212e-01 3.222276160182e-01 3.197441286238e-01 3.172325376149e-01 3.147113454585e-01 3.121789979643e-01 3.096186148761e-01 3.070219137034e-01 3.043949070970e-01 3.017549151591e-01 2.991113662676e-01 2.964514122322e-01 2.937615829917e-01 2.910433767458e-01 2.883073005396e-01 2.855617054908e-01 2.827988330162e-01 2.800060006380e-01 2.771782898658e-01 2.743260478645e-01 2.714630332495e-01 2.685853111444e-01 2.656849446774e-01 2.627550568668e-01 2.598015950849e-01 2.568355857928e-01 2.538612629092e-01 2.508712005073e-01 2.478575568283e-01 2.448233949152e-01 2.417748370801e-01 2.387137562003e-01 2.356355836738e-01 2.325343408817e-01 2.294115369132e-01 2.262747590129e-01 2.231275754064e-01 2.199662332063e-01 2.167871989233e-01 2.135903979072e-01 2.103808246241e-01 2.071626572517e-01 2.039359438178e-01 2.006962635536e-01 1.974437694424e-01 1.941817969246e-01 1.909099188378e-01 1.876282527536e-01 1.843371161487e-01 1.810377909150e-01 1.777338694813e-01 1.744272641847e-01 1.711160808734e-01 1.677986317039e-01 1.644794338054e-01 1.611608335818e-01 1.578443133349e-01 1.545314672784e-01 1.512207053684e-01 1.479133515097e-01 1.446146031571e-01 1.413246654250e-01 1.380457970162e-01 1.347807535757e-01 1.315317146883e-01 1.283016374121e-01 1.250954120683e-01 1.219142283473e-01 1.187622197905e-01 1.156436553850e-01 1.125633983018e-01 1.095242349884e-01 1.065337220987e-01 1.035973015621e-01 1.007210768619e-01 9.791276639296e-02 9.517832492254e-02 9.252641841916e-02 8.996836838069e-02 8.751358156710e-02 8.517077505246e-02 8.295270186031e-02 8.086946930771e-02 7.893468431944e-02 7.716201751958e-02 7.556318806832e-02 7.415079060366e-02 7.293867733864e-02 7.193680282058e-02 7.115628395711e-02 7.060674681437e-02 7.029307743403e-02 7.022088878536e-02 7.039186009922e-02 7.080437610305e-02 7.145647797244e-02 7.234214575622e-02 7.345390034144e-02 7.478140819000e-02 7.631441956552e-02 7.804058371492e-02 7.994987779869e-02 8.202863879013e-02 8.426354210816e-02 8.664386841343e-02 8.915612851493e-02 9.179192439306e-02 9.454032255181e-02 9.739055042631e-02 1.003339324927e-01 1.033626276321e-01 1.064678276540e-01 1.096441408809e-01 1.128854384734e-01 1.161837039115e-01 1.195350291389e-01 1.229343761465e-01 1.263755770239e-01 1.298567947196e-01 1.333729642607e-01 1.369210893317e-01 1.404976774532e-01 1.440998358718e-01 1.477243512728e-01 1.513691954755e-01 1.550325321911e-01 1.587100269939e-01 1.624023003928e-01 1.661050793400e-01 1.698182275922e-01 1.735400897372e-01 1.772678895304e-01 1.810007484463e-01 1.847364409886e-01 1.884749498520e-01 1.922137470486e-01 1.959532819492e-01 1.996904561430e-01 2.034250433702e-01 2.071561441759e-01 2.108810251880e-01 2.146007215509e-01 2.183130065483e-01 2.220174622516e-01 2.257141340403e-01 2.294000319642e-01 2.330751383613e-01 2.367389480927e-01 2.403901005814e-01 2.440287545128e-01 2.476537756983e-01 2.512635659378e-01 2.548576707198e-01 2.584365364491e-01 2.619973844182e-01 2.655406395358e-01 2.690655602955e-01 2.725708353815e-01 2.760567849136e-01 2.795222477690e-01 2.829661604461e-01 2.863886005028e-01 2.897887037507e-01 2.931643996487e-01 2.965165949054e-01 2.998445760290e-01 3.031472130835e-01 3.064250422266e-01 3.096755992648e-01 3.128980482479e-01 3.160933897268e-01 3.192594419683e-01 3.223970441138e-01 3.255055019294e-01 3.285838320883e-01 3.316304183744e-01 3.346454690423e-01 3.376276823602e-01 3.405774277373e-01 3.434953986534e-01 3.463796219232e-01 3.492293871916e-01 3.520443998034e-01 3.548223639258e-01 3.575651028198e-01 3.602709825538e-01 3.629398819873e-01 3.655725943056e-01 3.681662863034e-01 3.707204435916e-01 3.732352803765e-01 3.757089930726e-01 3.781430986091e-01 3.805368394731e-01 3.828884410900e-01 3.851991048304e-01 3.874669021339e-01 3.896905544657e-01 3.918718194857e-01 3.940077316873e-01 3.960996741887e-01 3.981477358490e-01 4.001490517307e-01 4.021046571209e-01 4.040134356103e-01 4.058742949475e-01 4.076881631895e-01 4.094542497787e-01 4.111711430914e-01 4.128401885482e-01 4.144590392231e-01 4.160277627670e-01 4.175470788143e-01 4.190151125736e-01 4.204318832951e-01 4.217978567775e-01 4.231105331011e-01 4.243719998427e-01 4.255811566596e-01 4.267363197408e-01 4.278381100858e-01 4.288856760035e-01 4.298780682249e-01 4.308171829690e-01 4.317009801848e-01 4.325300420293e-01 4.333039281527e-01 4.340206090125e-01 4.346807170938e-01 4.352841454818e-01 4.358316472220e-01 4.363221434863e-01 4.367551180940e-01 4.371292362644e-01 4.374454820030e-01 4.377031722164e-01 4.379019380071e-01 4.380428286985e-01 4.381239961741e-01 4.381462331635e-01 4.381091107552e-01 4.380104123126e-01 4.378534707728e-01 4.376355845851e-01 4.373590473897e-01 4.370219605845e-01 4.366241000908e-01 4.361657658909e-01 4.356469581931e-01 4.350668013620e-01 4.344268268338e-01 4.337258837969e-01 4.329633244833e-01 4.321403231921e-01 4.312552879708e-01 4.303090409013e-01 4.293027242445e-01 4.282342084330e-01 4.271064814871e-01 4.259177898931e-01 4.246679228680e-01 4.233578461360e-01 4.219858689665e-01 4.205536882448e-01 4.190615485296e-01 4.175098699927e-01 4.158985672550e-01 4.142274864079e-01 4.124964756660e-01 4.107058337422e-01 4.088557748918e-01 4.069475419006e-01 4.049809350969e-01 4.029565710537e-01 4.008740170961e-01 3.987340444639e-01 3.965375196705e-01 3.942847212639e-01 3.919756462644e-01 3.896118225676e-01 3.871915220562e-01 3.847164473389e-01 3.821869343070e-01 3.796047017635e-01 3.769701144802e-01 3.742828485618e-01 3.715441787534e-01 3.687543971762e-01 3.659138490182e-01 3.630241793896e-01 3.600866514747e-01 3.571021772397e-01 3.540708511385e-01 3.509939140778e-01 3.478724312644e-01 3.447067768171e-01 3.414998612180e-01 3.382513566206e-01 3.349625954794e-01 3.316345302044e-01 3.282681349559e-01 3.248662251703e-01 3.214296192727e-01 3.179604273910e-01 3.144598036335e-01 3.109274384547e-01 3.073662878808e-01 3.037769399712e-01 3.001641481322e-01 2.965290076946e-01 2.928733451287e-01 2.891988985059e-01 2.855068760649e-01 2.817992639808e-01 2.780790922682e-01 2.743511799782e-01 2.706160517582e-01 2.668777490612e-01 2.631389567934e-01 2.594011202565e-01 2.556688263149e-01 2.519450664761e-01 2.482337757993e-01 2.445395757223e-01 2.408652810163e-01 2.372158748372e-01 2.335951200414e-01 2.300072359895e-01 2.264566338245e-01 2.229488351691e-01 2.194890697453e-01 2.160829326390e-01 2.127365210351e-01 2.094551596971e-01 2.062446351123e-01 2.031112682808e-01 2.000609674683e-01 1.971022837963e-01 1.942415776654e-01 1.914864819535e-01 1.888437152535e-01 1.863202688638e-01 1.839231736681e-01 1.816602715407e-01 1.795387970794e-01 1.775662672060e-01 1.757502116635e-01 1.740972206199e-01 1.726132041133e-01 1.713031619780e-01 1.701739791653e-01 1.692301808996e-01 1.684766404899e-01 1.679177478961e-01 1.675544893776e-01 1.673887947046e-01 1.674221723564e-01 1.676536765648e-01 1.680845601563e-01 1.687119645789e-01 1.695343069599e-01 1.705481557673e-01 1.717476404659e-01 1.731295815527e-01 1.746878706050e-01 1.764175140263e-01 1.783123662677e-01 1.803647303439e-01 1.825690224537e-01 1.849169621478e-01 1.874001861665e-01 1.900130645131e-01 1.927469758427e-01 1.955960862762e-01 1.985512781498e-01 2.016058297285e-01 2.047525473024e-01 2.079833941033e-01 2.112938436859e-01 2.146752674704e-01 2.181224301285e-01 2.216298483372e-01 2.251884420751e-01 2.287952790361e-01 2.324431886243e-01 2.361284252008e-01 2.398450884083e-01 2.435867981712e-01 2.473506015353e-01 2.511301828147e-01 2.549230282853e-01 2.587245940576e-01 2.625295895174e-01 2.663353698604e-01 2.701371200986e-01 2.739318574198e-01 2.777171432188e-01 2.814873658934e-01 2.852410368155e-01 2.889741852768e-01 2.926845142399e-01 2.963685943861e-01 3.000236988566e-01 3.036478001825e-01 3.072367214542e-01 3.107894814225e-01 3.143036938779e-01 3.177750879994e-01 3.212047954694e-01 3.245867708714e-01 3.279216717854e-01 3.312066407140e-01 3.344380020219e-01 3.376172674304e-01 3.407391612770e-01 3.438036365292e-01 3.468102064859e-01 3.497529525844e-01 3.526356931521e-01 3.554522857664e-01 3.582041880655e-01 3.608891238963e-01 3.635033813249e-01 3.660503966711e-01 3.685238535808e-01 3.709261729283e-01 3.732538581772e-01 3.755059140067e-01 3.776830438444e-01 3.797806244604e-01 3.818023593787e-01 3.837432161412e-01 3.856039622952e-01 3.873843297792e-01 3.890803103594e-01 3.906962703165e-01 3.922264047127e-01 3.936725053533e-01 3.950350109407e-01 3.963097166206e-01 3.975006705994e-01 3.986021231153e-01 3.996179843514e-01 4.005455968187e-01 4.013834984628e-01 4.021356266106e-01 4.027957233897e-01 4.033686785115e-01 4.038511502122e-01 4.042428689753e-01 4.045475861495e-01 4.047585132996e-01 4.048834975447e-01 4.049159224478e-01 4.048591563974e-01 4.047141170268e-01 4.044767612556e-01 4.041535757178e-01 4.037378030445e-01 4.032348932604e-01 4.026436217917e-01 4.019619316667e-01 4.011957512792e-01 4.003393234340e-01 3.993983620278e-01 3.983702979627e-01 3.972560098630e-01 3.960604236007e-01 3.947766653492e-01 3.934138500390e-01 3.919666441771e-01 3.904392717700e-01 3.888321726222e-01 3.871442419867e-01 3.853821444350e-01 3.835397962489e-01 3.816245602272e-01 3.796348755059e-01 3.775712873836e-01 3.754384326133e-01 3.732334465815e-01 3.709634108560e-01 3.686254166912e-01 3.662232091572e-01 3.637604296199e-01 3.612344025260e-01 3.586525625950e-01 3.560126993908e-01 3.533197305379e-01 3.505756078905e-01 3.477805168257e-01 3.449408991755e-01 3.420551109159e-01 3.391285209663e-01 3.361633000626e-01 3.331615015119e-01 3.301280737857e-01 3.270643836097e-01 3.239744824666e-01 3.208620843262e-01 3.177300416415e-01 3.145833040490e-01 3.114247013149e-01 3.082572291108e-01 3.050890008500e-01 3.019181874099e-01 2.987539353509e-01 2.955994691218e-01 2.924571217801e-01 2.893366725402e-01 2.862365557468e-01 2.831679070192e-01 2.801323059936e-01 2.771354924370e-01 2.741872128966e-01 2.712852028751e-01 2.684440797774e-01 2.656625236138e-01 2.629504365068e-01 2.603149994267e-01 2.577550536122e-01 2.552883605601e-01 2.529070131444e-01 2.506301035242e-01 2.484567083162e-01 2.463893961135e-01 2.444470063774e-01 2.426165156386e-01 2.409233413827e-01 2.393567819836e-01 2.379284024538e-01 2.366483376063e-01 2.355044946682e-01 2.345231666701e-01 2.336844998782e-01 2.330091773588e-01 2.324924482312e-01 2.321291847308e-01 2.319397701296e-01 2.318983700582e-01 2.320312946224e-01 2.323184626266e-01 2.327653561131e-01 2.333789462228e-01 2.341341728898e-01 2.350592564631e-01 2.361196494657e-01 2.373332477214e-01 2.386890009071e-01 2.401712863865e-01 2.417993249901e-01 2.435357524176e-01 2.454045683445e-01 2.473789402072e-01 2.494573683134e-01 2.516451998280e-01 2.539092477529e-01 2.562755192143e-01 2.587080068881e-01 2.612157091270e-01 2.637926626136e-01 2.664141334790e-01 2.691003549598e-01 2.718159519010e-01 2.745743625555e-01 2.773621560272e-01 2.801628622104e-01 2.829905809231e-01 2.858132116665e-01 2.886455612456e-01 2.914692153320e-01 2.942759278806e-01 2.970739745770e-01 2.998355730482e-01 3.025746931477e-01 3.052741174876e-01 3.079271161620e-01 3.105396763840e-01 3.130883487846e-01 3.155847499225e-01 3.180135867541e-01 3.203684740945e-01 3.226553473639e-01 3.248522906196e-01 3.269699625292e-01 3.289957952507e-01 3.309220578821e-01 3.327574807003e-01 3.344788663063e-01 3.360999759179e-01 3.376066957120e-01 3.389933451175e-01 3.402697531587e-01 3.414116447243e-01 3.424362988287e-01 3.433268397819e-01 3.440815575272e-01 3.447089450497e-01 3.451868441429e-01 3.455327572540e-01 3.457300881936e-01 3.457803281914e-01 3.456901533265e-01 3.454399432986e-01 3.450489103481e-01 3.444997623711e-01 3.437986494356e-01 3.429492575516e-01 3.419365165061e-01 3.407805508014e-01 3.394640131674e-01 3.379962038663e-01 3.363803224476e-01 3.346052284659e-01 3.326904906948e-01 3.306201148533e-01 3.284078969142e-01 3.260569340517e-01 3.235592766246e-01 3.209355861545e-01 3.181736316992e-01 3.152898275030e-01 3.122864958130e-01 3.091629680255e-01 3.059401716075e-01 3.026091616706e-01 2.991897850525e-01 2.956859795092e-01 2.921034349220e-01 2.884620874116e-01 2.847598935604e-01 2.810199416107e-01 2.772499266597e-01 2.734592383923e-01 2.696721044247e-01 2.658924389142e-01 2.621454211019e-01 2.584433083873e-01 2.548028083852e-01 2.512495835417e-01 2.477931829136e-01 2.444624405219e-01 2.412732936325e-01 2.382439377640e-01 2.354051511619e-01 2.327641830614e-01 2.303544570501e-01 2.281873146881e-01 2.262828223856e-01 2.246648549472e-01 2.233404888264e-01 2.223328029331e-01 2.216464062578e-01 2.212937281402e-01 2.212835240327e-01 2.216142593650e-01 2.222908455477e-01 2.233076818495e-01 2.246593451393e-01 2.263385320072e-01 2.283320112342e-01 2.306254371616e-01 2.332053764633e-01 2.360484496145e-01 2.391414937757e-01 2.424583288042e-01 2.459787782094e-01 2.496826966496e-01 2.535412537372e-01 2.575392241127e-01 2.616466896851e-01 2.658441405201e-01 2.701102346002e-01 2.744182751425e-01 2.787526129169e-01 2.830870278538e-01 2.874056306670e-01 2.916866135516e-01 2.959101064807e-01 3.000621708490e-01 3.041222906198e-01 3.080759783112e-01 3.119071517822e-01 3.156024372176e-01 3.191464258198e-01 3.225283306017e-01 3.257330939130e-01 3.287531592122e-01 3.315764062322e-01 3.341909321697e-01 3.365944567595e-01 3.387711245289e-01 3.407212444404e-01 3.424343753836e-01 3.439047152370e-01 3.451343133587e-01 3.461106587550e-01 3.468394364300e-01 3.473160696061e-01 3.475372712601e-01 3.475102343014e-01 3.472287878690e-01 3.467014190053e-01 3.459295453848e-01 3.449158282800e-01 3.436693073844e-01 3.421949598701e-01 3.404995036908e-01 3.385932429212e-01 3.364851841713e-01 3.341863178230e-01 3.317118456865e-01 3.290703374260e-01 3.262794193557e-01 3.233553007176e-01 3.203118619439e-01 3.171703361140e-01 3.139482363015e-01 3.106642478901e-01 3.073424596766e-01 3.040026620474e-01 3.006664851065e-01 2.973616019861e-01 2.941084863245e-01 2.909319968713e-01 2.878611723480e-01 2.849125303651e-01 2.821201631134e-01 2.795030234925e-01 2.770827435710e-01 2.748899797012e-01 2.729351792235e-01 2.712449683816e-01 2.698346518006e-01 2.687161000317e-01 2.679082557501e-01 2.674137425673e-01 2.672429064983e-01 2.673989068246e-01 2.678789376494e-01 2.686854444954e-01 2.698080827161e-01 2.712411358869e-01 2.729720751767e-01 2.749877457385e-01 2.772742898940e-01 2.798131120904e-01 2.825876539155e-01 2.855769965222e-01 2.887623343815e-01 2.921234746920e-01 2.956390199879e-01 2.992907411274e-01 3.030567333679e-01 3.069181396424e-01 3.108585738922e-01 3.148561324035e-01 3.188969878500e-01 3.229642903969e-01 3.270394512676e-01 3.311130700362e-01 3.351682493741e-01 3.391916243849e-01 3.431753109139e-01 3.471039847925e-01 3.509684778667e-01 3.547618340828e-01 3.584706548929e-01 3.620887741578e-01 3.656100400409e-01 3.690232277780e-01 3.723235255481e-01 3.755042798855e-01 3.785553165426e-01 3.814753389373e-01 3.842548928901e-01 3.868860074146e-01 3.893686080025e-01 3.916902174121e-01 3.938471195509e-01 3.958361728564e-01 3.976470412234e-01 3.992760971159e-01 4.007193433690e-01 4.019694351722e-01 4.030195834124e-01 4.038705387193e-01 4.045127966859e-01 4.049408068567e-01 4.051604463355e-01 4.051572971536e-01 4.049344441445e-01 4.044945192921e-01 4.038291729762e-01 4.029448121518e-01 4.018424598624e-01 4.005240014765e-01 3.989950710974e-01 3.972626421813e-01 3.953352368775e-01 3.932197748092e-01 3.909317436107e-01 3.884821878943e-01 3.858883900571e-01 3.831673993969e-01 3.803375731459e-01 3.774224597540e-01 3.744443147739e-01 3.714280766380e-01 3.684024369733e-01 3.653936655563e-01 3.624337981967e-01 3.595522815293e-01 3.567801458937e-01 3.541507488868e-01 3.516939958493e-01 3.494409610215e-01 3.474217570012e-01 3.456623923634e-01 3.441882714874e-01 3.430226672492e-01 3.421810165624e-01 3.416802229622e-01 3.415300075335e-01 3.417356729848e-01 3.422972469713e-01 3.432124353869e-01 3.444716740354e-01 3.460621472352e-01 3.479679957867e-01 3.501677156042e-01 3.526383734507e-01 3.553545886515e-01 3.582853158280e-01 3.614035761384e-01 3.646772715639e-01 3.680745907352e-01 3.715655277585e-01 3.751192061673e-01 3.787051444863e-01 3.822942655543e-01 3.858608064702e-01 3.893778550210e-01 3.928216179507e-01 3.961699040883e-01 3.994028375097e-01 4.025021186749e-01 4.054498038655e-01 4.082330906732e-01 4.108366835956e-01 4.132476886810e-01 4.154596025838e-01 4.174587624636e-01 4.192403145573e-01 4.207958751596e-01 4.221192932482e-01 4.232071920425e-01 4.240536064968e-01 4.246578280690e-01 4.250170719509e-01 4.251301659206e-01 4.250003219812e-01 4.246262017116e-01 4.240118188903e-01 4.231650201869e-01 4.220881866245e-01 4.207932912292e-01 4.192914721772e-01 4.175961409561e-01 4.157239364618e-01 4.136938354162e-01 4.115311308274e-01 4.092612611127e-01 4.069134479815e-01 4.045218516164e-01 4.021232139570e-01 3.997557004038e-01 3.974623395887e-01 3.952871453230e-01 3.932734645642e-01 3.914689843284e-01 3.899157543842e-01 3.886581531651e-01 3.877358141360e-01 3.871830477461e-01 3.870330225601e-01 3.873058681274e-01 3.880219843679e-01 3.891890667527e-01 3.908070879396e-01 3.928710484810e-01 3.953610433725e-01 3.982579965435e-01 4.015271039796e-01 4.051332732325e-01 4.090336529568e-01 4.131813500306e-01 4.175286109552e-01 4.220216536341e-01 4.266114376112e-01 4.312429063895e-01 4.358683635380e-01 4.404384849066e-01 4.449066282068e-01 4.492308141230e-01 4.533698016615e-01 4.572889973415e-01 4.609514416530e-01 4.643317977294e-01 4.674014167454e-01 4.701367079143e-01 4.725198989199e-01 4.745316431932e-01 4.761595016638e-01 4.773907540068e-01 4.782185739076e-01 4.786363713391e-01 4.786419349564e-01 4.782370601410e-01 4.774231541390e-01 4.762115371322e-01 4.746120470459e-01 4.726401043679e-01 4.703159427111e-01 4.676645053393e-01 4.647131291759e-01 4.614963888694e-01 4.580488439805e-01 4.544098189241e-01 4.506247291410e-01 4.467326674272e-01 4.427832355396e-01 4.388166967316e-01 4.348760506370e-01 4.310001625262e-01 4.272212176187e-01 4.235715517586e-01 4.200692031934e-01 4.167337360396e-01 4.135708523494e-01 4.105839662636e-01 4.077715018745e-01 4.051265490922e-01 4.026414368727e-01 4.003067920007e-01 3.981175758004e-01 3.960718800167e-01 3.941735307819e-01 3.924349143078e-01 3.908725621374e-01 3.895163822358e-01 3.883972786451e-01 3.875554649239e-01 3.870315842764e-01 3.868664414083e-01 3.870952639636e-01 3.877478170924e-01 3.888399618293e-01 3.903752094555e-01 3.923389568977e-01 3.947005426332e-01 3.974143993301e-01 4.004172835305e-01 4.036362745491e-01 4.069883025484e-01 4.103884582726e-01 4.137508128554e-01 4.169950538938e-01 4.200492444957e-01 4.228516556576e-01 4.253575259321e-01 4.275326298499e-01 4.293617482360e-01 4.308415277352e-01 4.319822214644e-01 4.328040080369e-01 4.333312006676e-01 4.335992118470e-01 4.336382039294e-01 4.334811756483e-01 4.331570626169e-01 4.326927392793e-01 4.321137800390e-01 4.314417026412e-01 4.307067057139e-01 4.299349178919e-01 4.291681539959e-01 4.284540276043e-01 4.278524266609e-01 4.274367488863e-01 4.272855301977e-01 4.274901131999e-01 4.281304810549e-01 4.292893193540e-01 4.310252411048e-01 4.333758008823e-01 4.363490917645e-01 4.399157212007e-01 4.440168633593e-01 4.485542731693e-01 4.534128358810e-01 4.584524411540e-01 4.635311742978e-01 4.685091945210e-01 4.732586907010e-01 4.776806210952e-01 4.816941237562e-01 4.852642737396e-01 4.883762968175e-01 4.910573254689e-01 4.933544423060e-01 4.953344703435e-01 4.970821962338e-01 4.986723234717e-01 5.001840818301e-01 5.016691787798e-01 5.031672018553e-01 5.046863999926e-01 5.062066851421e-01 5.070179395525e-01 5.071947965471e-01 5.070876191751e-01 5.071133158040e-01 5.075746505136e-01 5.085290897231e-01 5.097459425635e-01 5.107895406733e-01 5.111861057189e-01 5.106148944073e-01 5.090201905848e-01 5.066427268196e-01 5.039411529960e-01 5.014234298042e-01 4.994684935714e-01 4.982133716583e-01 4.975307547661e-01 4.971320112575e-01 4.967481386537e-01 4.962936064517e-01 4.959441589144e-01 4.961231715699e-01 4.973591924824e-01 5.000739826364e-01 5.044185502819e-01 5.101896492656e-01 5.168755522914e-01 5.238342429888e-01 5.304898566230e-01 5.364770960030e-01 5.417084700796e-01 5.463260053157e-01 5.505682935711e-01 5.546155281763e-01 5.584886565347e-01 5.620070341924e-01 5.648640077675e-01 5.667658830131e-01 5.675798664679e-01 5.674083501508e-01 5.666147955200e-01 5.657200462664e-01 5.652410448088e-01 5.655266227707e-01 5.666544832777e-01 5.684144896259e-01 5.704071905961e-01 5.722083651501e-01 5.734871798404e-01 5.740802785882e-01 5.739520672612e-01 5.730766820771e-01 5.712856909832e-01 5.682006470467e-01 5.632305360613e-01 5.556343781920e-01 5.441925324697e-01 5.190455911135e-01 4.917896350842e-01 4.575004727928e-01 4.328476146265e-01 4.346320419392e-01 4.639129307159e-01 5.034877112687e-01 5.320347724475e-01 5.351056852857e-01 5.087219475984e-01 4.603329703264e-01 4.091430671351e-01 3.818995124999e-01 3.946668360203e-01 4.350772403291e-01 4.762388363510e-01 4.977889441753e-01 4.918511876038e-01 4.627000627578e-01 4.253918214873e-01 4.012325688053e-01 4.050186939114e-01 4.315831929170e-01 4.616505196932e-01 4.778780296872e-01 4.729132473468e-01 4.505937866372e-01 4.243591574691e-01 4.115768313467e-01 4.218038237039e-01 4.485197982215e-01 4.758835827566e-01 4.909576686745e-01 4.898191344756e-01 4.783206873977e-01 4.691601231189e-01 4.743369607598e-01 4.959100407171e-01 5.241766847818e-01 5.453823033652e-01 5.499724462807e-01 5.367488706817e-01 5.136079221930e-01 4.949235310100e-01 4.940217151768e-01 5.132070179047e-01 5.419012632182e-01 5.651653269950e-01 5.725962520181e-01 5.622174315941e-01 5.406081593946e-01 5.200775336781e-01 5.121215519290e-01 5.195422575437e-01 5.344145144642e-01 5.445360147446e-01 5.413233482086e-01 5.239804356827e-01 4.999467600767e-01 4.817231989566e-01 4.796106243108e-01 4.938375110653e-01 5.145436659148e-01 5.296064958028e-01 5.319262751164e-01 5.223180226679e-01 5.086266198714e-01 5.014563875963e-01 5.071076739592e-01 5.227195755870e-01 5.386310487149e-01 5.453566397506e-01 5.391859672169e-01 5.242811552142e-01 5.113253692367e-01 5.118277484242e-01 5.298743062599e-01 5.585314772551e-01 5.849928907630e-01 5.982728966285e-01 5.936790847455e-01 5.739647336857e-01 5.479489496505e-01 5.267167503470e-01 5.176250817361e-01 5.198087014598e-01 5.257972910680e-01 5.277225160064e-01 5.225518376616e-01 5.134135879583e-01 5.071858878634e-01 5.092197297285e-01 5.185735086914e-01 5.280020993983e-01 5.285980677176e-01 5.150477875509e-01 4.887900348002e-01 4.587900805141e-01 4.388110069099e-01 4.396475096973e-01 4.604057596330e-01 4.893397621070e-01 5.130980849610e-01 5.237697698817e-01 5.209087225737e-01 5.102840151765e-01 5.004131612758e-01 4.974735309186e-01 5.014945868752e-01 5.072652091842e-01 5.091037268444e-01 5.054646039883e-01 5.004066948045e-01 5.012420474483e-01 5.129435309212e-01 5.332812439665e-01 5.533905866206e-01 5.629086179612e-01 5.552559727411e-01 5.307089557686e-01 4.974108751780e-01 4.695695647677e-01 4.608637874799e-01 4.745408600175e-01 5.006028202044e-01 5.242757184266e-01 5.351087808252e-01 5.307196754555e-01 5.164628470176e-01 5.023813981868e-01 4.974506742010e-01 5.035582218891e-01 5.146235696617e-01 5.218680291221e-01 5.201634930815e-01 5.112351497233e-01 5.030149540348e-01 5.048517527061e-01 5.203307611876e-01 5.474433935338e-01
 3.416957705152e-01 3.418487442158e-01 3.420381961131e-01 3.422436376329e-01 3.424494468581e-01 3.426253994266e-01 3.427551591008e-01 3.428742294779e-01 3.430540743415e-01 3.433346854286e-01 3.436911091430e-01 3.440638116620e-01 3.444091951015e-01 3.447109017314e-01 3.449761308791e-01 3.452367604256e-01 3.455486309780e-01 3.459526750704e-01 3.464357430550e-01 3.469412278812e-01 3.474159665157e-01 3.478445105734e-01 3.482412632122e-01 3.486311783020e-01 3.490535301356e-01 3.495524930206e-01 3.501406348848e-01 3.507744522551e-01 3.513820425365e-01 3.519207560710e-01 3.524062555332e-01 3.528934806834e-01 3.534379974533e-01 3.540705803615e-01 3.547786552813e-01 3.555092849504e-01 3.562016922241e-01 3.568305770711e-01 3.574210754431e-01 3.580221022448e-01 3.586717519742e-01 3.593857353890e-01 3.601595791233e-01 3.609667985935e-01 3.617588894180e-01 3.624926141558e-01 3.631642408356e-01 3.638183360487e-01 3.645201533095e-01 3.653131519121e-01 3.661933171947e-01 3.671055577335e-01 3.679732158532e-01 3.687489377378e-01 3.694541254766e-01 3.701641523512e-01 3.709564858728e-01 3.718518258198e-01 3.728075638959e-01 3.737536673494e-01 3.746343038875e-01 3.754399048856e-01 3.762091081663e-01 3.770013244858e-01 3.778579584218e-01 3.787789233431e-01 3.797324014745e-01 3.806813582640e-01 3.815991740023e-01 3.824747818719e-01 3.833108161167e-01 3.841305363354e-01 3.849727589065e-01 3.858699327958e-01 3.868316853240e-01 3.878355118486e-01 3.888275724586e-01 3.897480444031e-01 3.905734994378e-01 3.913478548771e-01 3.921605677217e-01 3.930851436541e-01 3.941239058227e-01 3.952031130258e-01 3.962146687190e-01 3.970870721787e-01 3.978396542662e-01 3.985797485462e-01 3.994279001240e-01 4.004302594728e-01 4.015265569687e-01 4.025945016258e-01 4.035296817743e-01 4.043136114347e-01 4.050263924233e-01 4.057956073492e-01 4.067055298844e-01 4.077381777065e-01 4.087957848034e-01 4.097707586723e-01 4.106116720562e-01 4.113519728242e-01 4.120840981826e-01 4.128968344003e-01 4.138148056255e-01 4.147887005530e-01 4.157402560422e-01 4.166136677929e-01 4.174004179904e-01 4.181405047076e-01 4.188909081905e-01 4.196901726545e-01 4.205375300199e-01 4.214021396139e-01 4.222490516454e-01 4.230559882370e-01 4.238175577218e-01 4.245475895644e-01 4.252697566308e-01 4.260046081133e-01 4.267607337357e-01 4.275312269636e-01 4.283011727067e-01 4.290508587695e-01 4.297662549127e-01 4.304487242863e-01 4.311119518242e-01 4.317733177788e-01 4.324409950802e-01 4.331145555576e-01 4.337871601736e-01 4.344464115934e-01 4.350828742614e-01 4.356940318230e-01 4.362817031668e-01 4.368497147923e-01 4.374042547037e-01 4.379567195217e-01 4.385146613219e-01 4.390756168393e-01 4.396283896950e-01 4.401553964750e-01 4.406446446685e-01 4.410960605944e-01 4.415271701275e-01 4.419621546182e-01 4.424151488305e-01 4.428790601997e-01 4.433355915909e-01 4.437627542514e-01 4.441477808987e-01 4.444949352165e-01 4.448244990461e-01 4.451534329639e-01 4.454881524143e-01 4.458259601232e-01 4.461574770129e-01 4.464701720934e-01 4.467558346212e-01 4.470144152384e-01 4.472507082848e-01 4.474672891792e-01 4.476709962792e-01 4.478685127806e-01 4.480615638602e-01 4.482476248833e-01 4.484243301563e-01 4.485860303855e-01 4.487230582205e-01 4.488308423424e-01 4.489139132531e-01 4.489790992695e-01 4.490326527647e-01 4.490813893816e-01 4.491267535191e-01 4.491640044523e-01 4.491848883309e-01 4.491836708190e-01 4.491540850616e-01 4.490907162157e-01 4.490007551969e-01 4.489000075972e-01 4.488029337585e-01 4.487146679911e-01 4.486251888537e-01 4.485095030994e-01 4.483428350809e-01 4.481221009573e-01 4.478692569198e-01 4.476148032389e-01 4.473792630852e-01 4.471571981557e-01 4.469169518530e-01 4.466211902224e-01 4.462576518095e-01 4.458454057247e-01 4.454206130121e-01 4.450120373518e-01 4.446204721529e-01 4.442157935011e-01 4.437590717630e-01 4.432341628463e-01 4.426565256425e-01 4.420599830407e-01 4.414739383577e-01 4.409011157350e-01 4.403160113045e-01 4.396846843984e-01 4.389923408642e-01 4.382511375240e-01 4.374914399366e-01 4.367383284123e-01 4.359959479971e-01 4.352413009593e-01 4.344440932171e-01 4.335928925231e-01 4.326998726741e-01 4.317912904584e-01 4.308900574725e-01 4.299966828671e-01 4.290882767029e-01 4.281389319921e-01 4.271410822386e-01 4.261058701476e-01 4.250592688906e-01 4.240185676576e-01 4.229831629332e-01 4.219305695642e-01 4.208377631810e-01 4.196970427074e-01 4.185216645761e-01 4.173350632279e-01 4.161570646010e-01 4.149831589117e-01 4.137883906822e-01 4.125472090670e-01 4.112550950831e-01 4.099306923562e-01 4.086032467894e-01 4.072876887409e-01 4.059646128893e-01 4.045988955483e-01 4.031705372056e-01 4.016914351936e-01 4.001931017820e-01 3.987018027418e-01 3.972078268031e-01 3.956733539901e-01 3.940705439332e-01 3.924090278514e-01 3.907250903638e-01 3.890488941783e-01 3.873775213704e-01 3.856760151893e-01 3.839144974641e-01 3.821021569739e-01 3.802795649349e-01 3.784754211546e-01 3.766838987640e-01 3.748691447580e-01 3.729993388134e-01 3.710827749825e-01 3.691585681440e-01 3.672502442127e-01 3.653440568133e-01 3.634024129170e-01 3.613982200275e-01 3.593415286282e-01 3.572678547347e-01 3.551981870091e-01 3.531143018596e-01 3.509846696991e-01 3.487952434208e-01 3.465628085659e-01 3.443210712452e-01 3.420854471703e-01 3.398358335968e-01 3.375453450944e-01 3.352115630416e-01 3.328556123551e-01 3.305018665392e-01 3.281509667122e-01 3.257801759119e-01 3.233672260939e-01 3.209177490170e-01 3.184538066028e-01 3.159841509819e-01 3.134983410783e-01 3.109755506789e-01 3.084061957538e-01 3.058056181409e-01 3.031957561412e-01 3.005763587912e-01 2.979317855078e-01 2.952513525479e-01 2.925405423241e-01 2.898149817449e-01 2.870869425411e-01 2.843451071635e-01 2.815750128981e-01 2.787763687253e-01 2.759598645805e-01 2.731339054388e-01 2.702928595341e-01 2.674240967226e-01 2.645211804839e-01 2.615935382065e-01 2.586542976239e-01 2.557035220513e-01 2.527309261692e-01 2.497312132599e-01 2.467076678679e-01 2.436715301514e-01 2.406286142434e-01 2.375720080401e-01 2.344938747667e-01 2.313958013534e-01 2.282842512804e-01 2.251616921542e-01 2.220242479230e-01 2.188660406390e-01 2.156873912067e-01 2.124953535266e-01 2.092952763848e-01 2.060832487799e-01 2.028560501517e-01 1.996127415665e-01 1.963584673183e-01 1.930974259625e-01 1.898306853877e-01 1.865540717077e-01 1.832669748537e-01 1.799733160831e-01 1.766731510607e-01 1.733656605614e-01 1.700528857601e-01 1.667357068285e-01 1.634167819813e-01 1.600999825804e-01 1.567829645905e-01 1.534653726830e-01 1.501499519192e-01 1.468412473727e-01 1.435407706054e-01 1.402499221378e-01 1.369692708032e-01 1.336993229379e-01 1.304455757076e-01 1.272108456211e-01 1.239963627029e-01 1.208072536462e-01 1.176460178739e-01 1.145171115408e-01 1.114255556149e-01 1.083754941472e-01 1.053722971664e-01 1.024219741795e-01 9.953041158878e-02 9.670395811296e-02 9.395140680669e-02 9.128163499689e-02 8.870312663584e-02 8.622592573182e-02 8.386020422687e-02 8.161673082151e-02 7.950990463991e-02 7.755213434809e-02 7.575575563735e-02 7.413437686790e-02 7.270005505646e-02 7.146651248327e-02 7.044749020087e-02 6.965122114072e-02 6.908787964791e-02 6.876472381759e-02 6.868583151006e-02 6.885340125587e-02 6.926727850527e-02 6.992301238578e-02 7.081546939829e-02 7.193661793098e-02 7.327557844525e-02 7.482264699159e-02 7.656554617565e-02 7.849088671796e-02 8.058597010454e-02 8.283790534157e-02 8.523458793528e-02 8.776499583643e-02 9.041735716961e-02 9.318086688285e-02 9.604561167066e-02 9.900242408745e-02 1.020433977976e-01 1.051622689657e-01 1.083494171555e-01 1.115995227141e-01 1.149071388194e-01 1.182655069578e-01 1.216711210876e-01 1.251203359011e-01 1.286067970185e-01 1.321276750634e-01 1.356794649011e-01 1.392587685887e-01 1.428630722053e-01 1.464895131155e-01 1.501353661820e-01 1.537985684178e-01 1.574771617218e-01 1.611678509571e-01 1.648704888644e-01 1.685821816497e-01 1.723009498012e-01 1.760268562502e-01 1.797561302486e-01 1.834887089310e-01 1.872243369614e-01 1.909597595819e-01 1.946947223460e-01 1.984271797845e-01 2.021572069243e-01 2.058829190259e-01 2.096043337543e-01 2.133194439537e-01 2.170273767103e-01 2.207274999635e-01 2.244176872012e-01 2.280983969922e-01 2.317686598540e-01 2.354265902604e-01 2.390737022831e-01 2.427068649264e-01 2.463254370974e-01 2.499298561522e-01 2.535183477504e-01 2.570907917231e-01 2.606468834943e-01 2.641849251395e-01 2.677042316559e-01 2.712054758899e-01 2.746856176056e-01 2.781456602566e-01 2.815852191212e-01 2.850017332363e-01 2.883965127916e-01 2.917678419903e-01 2.951156286718e-01 2.984389636061e-01 3.017375002519e-01 3.050098813534e-01 3.082557343417e-01 3.114748508280e-01 3.146666136538e-01 3.178305280654e-01 3.209654396916e-01 3.240704032961e-01 3.271447753581e-01 3.301886594770e-01 3.332011131127e-01 3.361826444201e-01 3.391316519888e-01 3.420468201104e-01 3.449286069861e-01 3.477751591991e-01 3.505867568600e-01 3.533646896164e-01 3.561067627256e-01 3.588127337528e-01 3.614816546948e-01 3.641113598439e-01 3.667041091224e-01 3.692576772755e-01 3.717725861261e-01 3.742488672513e-01 3.766846636112e-01 3.790789380362e-01 3.814318149186e-01 3.837423410830e-01 3.860101462107e-01 3.882367280355e-01 3.904192188202e-01 3.925588223242e-01 3.946540652338e-01 3.967030533773e-01 3.987074279899e-01 4.006657734280e-01 4.025778038242e-01 4.044439837690e-01 4.062629157579e-01 4.080336855849e-01 4.097562871926e-01 4.114289666900e-01 4.130534461480e-01 4.146285506818e-01 4.161529504636e-01 4.176274123778e-01 4.190512831618e-01 4.204228021054e-01 4.217431433032e-01 4.230116872893e-01 4.242270930684e-01 4.253904173092e-01 4.264993730890e-01 4.275553984267e-01 4.285576607067e-01 4.295052941628e-01 4.303978932726e-01 4.312353614084e-01 4.320165971158e-01 4.327430463244e-01 4.334130888486e-01 4.340274756456e-01 4.345854216105e-01 4.350854212829e-01 4.355278292148e-01 4.359127189411e-01 4.362402109317e-01 4.365104433311e-01 4.367217918911e-01 4.368741191845e-01 4.369677515130e-01 4.370014777560e-01 4.369759306023e-01 4.368915173454e-01 4.367472973448e-01 4.365432155818e-01 4.362790204454e-01 4.359534369085e-01 4.355682643506e-01 4.351227980248e-01 4.346168272807e-01 4.340513877513e-01 4.334238728663e-01 4.327361216144e-01 4.319876122014e-01 4.311775206871e-01 4.303072273778e-01 4.293761205589e-01 4.283836243572e-01 4.273302432463e-01 4.262153805986e-01 4.250395246621e-01 4.238026829747e-01 4.225051346089e-01 4.211476920685e-01 4.197301404240e-01 4.182520432107e-01 4.167133202712e-01 4.151143103027e-01 4.134546858787e-01 4.117365007284e-01 4.099580916386e-01 4.081223465593e-01 4.062270850609e-01 4.042725770140e-01 4.022597708538e-01 4.001885303420e-01 3.980594729198e-01 3.958740889794e-01 3.936312092844e-01 3.913325605871e-01 3.889774804567e-01 3.865666857243e-01 3.841016123799e-01 3.815824080698e-01 3.790091384387e-01 3.763824136922e-01 3.737014697222e-01 3.709694794420e-01 3.681854312629e-01 3.653520500223e-01 3.624683335778e-01 3.595352691318e-01 3.565538211338e-01 3.535241987404e-01 3.504479096050e-01 3.473270415867e-01 3.441617878756e-01 3.409535264892e-01 3.377024611219e-01 3.344101193928e-01 3.310777335154e-01 3.277071540606e-01 3.242996467563e-01 3.208557045598e-01 3.173772009029e-01 3.138641467667e-01 3.103203329968e-01 3.067465384903e-01 3.031462000754e-01 2.995187597367e-01 2.958662411618e-01 2.921899722722e-01 2.884925963483e-01 2.847777385399e-01 2.810470671360e-01 2.773034211913e-01 2.735483801944e-01 2.697839993426e-01 2.660126644834e-01 2.622371455327e-01 2.584620064569e-01 2.546904740451e-01 2.509257145370e-01 2.471710989473e-01 2.434291215152e-01 2.397042984832e-01 2.360008158896e-01 2.323227599542e-01 2.286757648504e-01 2.250635044462e-01 2.214918293015e-01 2.179648730948e-01 2.144885492819e-01 2.110673718997e-01 2.077077815620e-01 2.044164002319e-01 2.011993551932e-01 1.980642887882e-01 1.950169988705e-01 1.920643777669e-01 1.892140212163e-01 1.864720101552e-01 1.838482699234e-01 1.813494346688e-01 1.789841697925e-01 1.767599228729e-01 1.746830891964e-01 1.727612373418e-01 1.710021827301e-01 1.694123209358e-01 1.679995402541e-01 1.667691845994e-01 1.657268574902e-01 1.648774271068e-01 1.642235979805e-01 1.637697535741e-01 1.635182749406e-01 1.634716582164e-01 1.636300980081e-01 1.639926917135e-01 1.645572232144e-01 1.653222506756e-01 1.662839833615e-01 1.674393053813e-01 1.687839940126e-01 1.703119813595e-01 1.720174589407e-01 1.738932842585e-01 1.759319574544e-01 1.781278582306e-01 1.804723527013e-01 1.829593339380e-01 1.855796997665e-01 1.883266597599e-01 1.911914535134e-01 1.941663353426e-01 1.972443239749e-01 2.004174560825e-01 2.036797378685e-01 2.070236521466e-01 2.104411557602e-01 2.139260413149e-01 2.174722802969e-01 2.210738215328e-01 2.247248151075e-01 2.284187412538e-01 2.321517544642e-01 2.359164201701e-01 2.397080403586e-01 2.435235814066e-01 2.473567072031e-01 2.512041227163e-01 2.550595201153e-01 2.589202463558e-01 2.627818009560e-01 2.666401976293e-01 2.704942375001e-01 2.743364263997e-01 2.781662134464e-01 2.819791457513e-01 2.857715610195e-01 2.895432081407e-01 2.932873542122e-01 2.970046747505e-01 3.006895745380e-01 3.043410395385e-01 3.079571966759e-01 3.115333017954e-01 3.150691801489e-01 3.185611237819e-01 3.220070443309e-01 3.254065726325e-01 3.287544642606e-01 3.320522625610e-01 3.352957423850e-01 3.384825466353e-01 3.416135891910e-01 3.446831954040e-01 3.476935536574e-01 3.506404067944e-01 3.535228220825e-01 3.563407350257e-01 3.590892670235e-01 3.617708860581e-01 3.643813397262e-01 3.669208882686e-01 3.693882939930e-01 3.717803586879e-01 3.740988381417e-01 3.763398862148e-01 3.785037018567e-01 3.805894234196e-01 3.825940079536e-01 3.845199318273e-01 3.863624521302e-01 3.881243918501e-01 3.898022060383e-01 3.913954950104e-01 3.929054368921e-01 3.943272454027e-01 3.956651452515e-01 3.969155552903e-01 3.980779665278e-01 3.991539872189e-01 4.001392555426e-01 4.010389215953e-01 4.018462513578e-01 4.025654713803e-01 4.031953525486e-01 4.037324233784e-01 4.041824146034e-01 4.045388851286e-01 4.048060727242e-01 4.049822739497e-01 4.050660278238e-01 4.050619183707e-01 4.049637245316e-01 4.047772346364e-01 4.044995341782e-01 4.041308623611e-01 4.036746364970e-01 4.031256877969e-01 4.024906280443e-01 4.017646919637e-01 4.009504733477e-01 4.000496662319e-01 3.990589221118e-01 3.979849131760e-01 3.968215806234e-01 3.955749734806e-01 3.942436554792e-01 3.928276116804e-01 3.913312808671e-01 3.897507274975e-01 3.880921083310e-01 3.863530453444e-01 3.845353074147e-01 3.826422373962e-01 3.806717062840e-01 3.786294588596e-01 3.765122713314e-01 3.743248704852e-01 3.720686876675e-01 3.697421722111e-01 3.673520958175e-01 3.648949664870e-01 3.623779631996e-01 3.597995061720e-01 3.571620722687e-01 3.544708720347e-01 3.517235686907e-01 3.489266387628e-01 3.460807467739e-01 3.431879704907e-01 3.402535120215e-01 3.372763898758e-01 3.342629090411e-01 3.312138007518e-01 3.281331180742e-01 3.250241180520e-01 3.218900237868e-01 3.187347815881e-01 3.155616076242e-01 3.123737759325e-01 3.091771004565e-01 3.059738324969e-01 3.027688906728e-01 2.995676022995e-01 2.963723655435e-01 2.931907751052e-01 2.900245700603e-01 2.868802777623e-01 2.837638685073e-01 2.806775725741e-01 2.776311697786e-01 2.746248640549e-01 2.716691180384e-01 2.687677869230e-01 2.659247867060e-01 2.631527661012e-01 2.604482958954e-01 2.578263514132e-01 2.552878956217e-01 2.528397505034e-01 2.504935531002e-01 2.482440479225e-01 2.461115974462e-01 2.440886812637e-01 2.421903930690e-01 2.404207700258e-01 2.387767046999e-01 2.372804688382e-01 2.359165574983e-01 2.347070381552e-01 2.336464235956e-01 2.327363321708e-01 2.319938627031e-01 2.313989778333e-01 2.309792274546e-01 2.307142354100e-01 2.306160711336e-01 2.306885115517e-01 2.309132820532e-01 2.313162306059e-01 2.318660974901e-01 2.325855033058e-01 2.334583800747e-01 2.344784155477e-01 2.356607261622e-01 2.369708181069e-01 2.384370194879e-01 2.400271698450e-01 2.417484860550e-01 2.435998060968e-01 2.455537712961e-01 2.476350088383e-01 2.498043895467e-01 2.520791272981e-01 2.544426380023e-01 2.568801882683e-01 2.594066698117e-01 2.619847331834e-01 2.646368677819e-01 2.673356428482e-01 2.700781080542e-01 2.728701379160e-01 2.756792624273e-01 2.785282171944e-01 2.813847305735e-01 2.842550997387e-01 2.871360795356e-01 2.900027829718e-01 2.928743277942e-01 2.957202546662e-01 2.985486862900e-01 3.013523249603e-01 3.041135710411e-01 3.068461667832e-01 3.095241027307e-01 3.121552715531e-01 3.147326231316e-01 3.172404291371e-01 3.196907568198e-01 3.220611199855e-01 3.243581417807e-01 3.265751033954e-01 3.286977921171e-01 3.307387603970e-01 3.326756211626e-01 3.345143804410e-01 3.362518548267e-01 3.378730419929e-01 3.393911177902e-01 3.407840680464e-01 3.420608172244e-01 3.432167412586e-01 3.442378167774e-01 3.451394479252e-01 3.458989722673e-01 3.465274704104e-01 3.470193931261e-01 3.473627102422e-01 3.475743286246e-01 3.476298447659e-01 3.475450624923e-01 3.473106888796e-01 3.469207794724e-01 3.463894830766e-01 3.456952387062e-01 3.448553479755e-01 3.438605495112e-01 3.427089872740e-01 3.414129972414e-01 3.399541694780e-01 3.383528662710e-01 3.365976711795e-01 3.346910815112e-01 3.326454123204e-01 3.304461654910e-01 3.281124074412e-01 3.256366081366e-01 3.230243747299e-01 3.202873840194e-01 3.174161926638e-01 3.144310398418e-01 3.113265943283e-01 3.081126549324e-01 3.048020315962e-01 3.013893018417e-01 2.978989489206e-01 2.943259794458e-01 2.906868929482e-01 2.869944113618e-01 2.832498398630e-01 2.794790395057e-01 2.756821100574e-01 2.718806226384e-01 2.680891309412e-01 2.643151797354e-01 2.605875966199e-01 2.569121869812e-01 2.533132756898e-01 2.498107269432e-01 2.464166271349e-01 2.431624224553e-01 2.400570741421e-01 2.371286515665e-01 2.343971237417e-01 2.318768349890e-01 2.295982802952e-01 2.275697358126e-01 2.258162132094e-01 2.243522797047e-01 2.231893559203e-01 2.223477501026e-01 2.218294461120e-01 2.216481670525e-01 2.218050430980e-01 2.223021381361e-01 2.231414040657e-01 2.243144133177e-01 2.258158572357e-01 2.276354844757e-01 2.297593193578e-01 2.321740714782e-01 2.348613780556e-01 2.378009830870e-01 2.409768336304e-01 2.443630878248e-01 2.479405041610e-01 2.516870560604e-01 2.555754928737e-01 2.595899862471e-01 2.637004878532e-01 2.678900839754e-01 2.721350001788e-01 2.764112626092e-01 2.807035430642e-01 2.849842847340e-01 2.892404631745e-01 2.934485501227e-01 2.975924222991e-01 3.016551754354e-01 3.056180217146e-01 3.094675101059e-01 3.131876440748e-01 3.167648921890e-01 3.201855302084e-01 3.234384587205e-01 3.265090119491e-01 3.293910587915e-01 3.320701263821e-01 3.345397452596e-01 3.367934519167e-01 3.388165311298e-01 3.406126889321e-01 3.421675651794e-01 3.434808441885e-01 3.445489395311e-01 3.453634741240e-01 3.459315631298e-01 3.462434981751e-01 3.463034629609e-01 3.461139079655e-01 3.456703565953e-01 3.449837052327e-01 3.440514548476e-01 3.428807830209e-01 3.414795541875e-01 3.398510180658e-01 3.380060725262e-01 3.359544127744e-01 3.337032287153e-01 3.312671218891e-01 3.286572958862e-01 3.258866600499e-01 3.229735329569e-01 3.199306861067e-01 3.167760913627e-01 3.135306289490e-01 3.102101745930e-01 3.068384568712e-01 3.034366465399e-01 3.000247097970e-01 2.966288028486e-01 2.932731551407e-01 2.899788287821e-01 2.867754022749e-01 2.836871464659e-01 2.807351585483e-01 2.779528259205e-01 2.753548923436e-01 2.729722469470e-01 2.708268347494e-01 2.689335269521e-01 2.673210062946e-01 2.659964839698e-01 2.649798331605e-01 2.642828316170e-01 2.639092637826e-01 2.638712340954e-01 2.641659125312e-01 2.647934925666e-01 2.657513428074e-01 2.670290426575e-01 2.686200784725e-01 2.705099051430e-01 2.726841341451e-01 2.751261739150e-01 2.778168243118e-01 2.807392529107e-01 2.838706310098e-01 2.871916244229e-01 2.906804177044e-01 2.943161063392e-01 2.980788882464e-01 3.019469398107e-01 3.059012886050e-01 3.099234852050e-01 3.139938560400e-01 3.180977558178e-01 3.222168430503e-01 3.263350160873e-01 3.304421615459e-01 3.345190424196e-01 3.385575691375e-01 3.425449678949e-01 3.464683530946e-01 3.503216461216e-01 3.540926967722e-01 3.577724819975e-01 3.613550963960e-01 3.648319756262e-01 3.681948790075e-01 3.714403241121e-01 3.745584514387e-01 3.775437751087e-01 3.803937370514e-01 3.830973424948e-01 3.856524420490e-01 3.880535720615e-01 3.902912828347e-01 3.923660864367e-01 3.942686174980e-01 3.959924544029e-01 3.975367725386e-01 3.988934640507e-01 4.000568721669e-01 4.010246892624e-01 4.017930793987e-01 4.023527190322e-01 4.027052505515e-01 4.028482664002e-01 4.027711081518e-01 4.024829632957e-01 4.019751893047e-01 4.012477019261e-01 4.003070833568e-01 3.991499004446e-01 3.977810365152e-01 3.962068355590e-01 3.944314502217e-01 3.924647178231e-01 3.903155944357e-01 3.879964507263e-01 3.855193023952e-01 3.829009524237e-01 3.801594469688e-01 3.773125114291e-01 3.743840606416e-01 3.713951673557e-01 3.683725204347e-01 3.653429125226e-01 3.623337921277e-01 3.593765857535e-01 3.565013280411e-01 3.537390387962e-01 3.511223663987e-01 3.486809815259e-01 3.464482494152e-01 3.444522017304e-01 3.427191030320e-01 3.412773174942e-01 3.401458315915e-01 3.393434529872e-01 3.388861970510e-01 3.387820067373e-01 3.390374722812e-01 3.396520121640e-01 3.406222693104e-01 3.419381424702e-01 3.435862152179e-01 3.455490797391e-01 3.478040990234e-01 3.503290272632e-01 3.530948495789e-01 3.560722145152e-01 3.592318919856e-01 3.625399125888e-01 3.659654095271e-01 3.694756939917e-01 3.730400906772e-01 3.766265126935e-01 3.802061473953e-01 3.837518476564e-01 3.872354936172e-01 3.906349228572e-01 3.939265240817e-01 3.970901939447e-01 4.001079451399e-01 4.029629710337e-01 4.056423135208e-01 4.081303517363e-01 4.104204685558e-01 4.125003716314e-01 4.143611348559e-01 4.160007290909e-01 4.174100040969e-01 4.185864376330e-01 4.195268110357e-01 4.202287364481e-01 4.206917893615e-01 4.209145095598e-01 4.208997845434e-01 4.206493336308e-01 4.201645214678e-01 4.194531963475e-01 4.185195086255e-01 4.173708199604e-01 4.160180188259e-01 4.144713873995e-01 4.127452245615e-01 4.108566385092e-01 4.088237983332e-01 4.066689331487e-01 4.044168291745e-01 4.020965650090e-01 3.997392388221e-01 3.973796655932e-01 3.950539341838e-01 3.928038779172e-01 3.906699782883e-01 3.886968478890e-01 3.869288777005e-01 3.854065189476e-01 3.841763760621e-01 3.832752334661e-01 3.827397112331e-01 3.826016726035e-01 3.828850437598e-01 3.836106484114e-01 3.847857935895e-01 3.864165213903e-01 3.884958757771e-01 3.910093616548e-01 3.939380428456e-01 3.972473469825e-01 4.009071194655e-01 4.048719347795e-01 4.090978373186e-01 4.135349056795e-01 4.181304012739e-01 4.228345751866e-01 4.275898204629e-01 4.323482885481e-01 4.370561366426e-01 4.416670961923e-01 4.461354945293e-01 4.504190897689e-01 4.544795288918e-01 4.582803097072e-01 4.617938278176e-01 4.649876413311e-01 4.678415865807e-01 4.703343972168e-01 4.724472846010e-01 4.741697020309e-01 4.754874520910e-01 4.763959219103e-01 4.768881503100e-01 4.769639803314e-01 4.766253542771e-01 4.758770273846e-01 4.747287034606e-01 4.731902223768e-01 4.712807163157e-01 4.690188304261e-01 4.664294996912e-01 4.635409565024e-01 4.603862029300e-01 4.570009280166e-01 4.534261845639e-01 4.497034939154e-01 4.458764241832e-01 4.419923610812e-01 4.380942195306e-01 4.342276304163e-01 4.304322321510e-01 4.267445979061e-01 4.231974975505e-01 4.198127528723e-01 4.166111574301e-01 4.136012515220e-01 4.107871843030e-01 4.081646071654e-01 4.057231711688e-01 4.034516491078e-01 4.013331198804e-01 3.993537480607e-01 3.974988256304e-01 3.957613587416e-01 3.941370947267e-01 3.926325197077e-01 3.912602439274e-01 3.900412685457e-01 3.890058646752e-01 3.881874953958e-01 3.876264402563e-01 3.873613988853e-01 3.874288748599e-01 3.878586853823e-01 3.886714096122e-01 3.898740645556e-01 3.914601694512e-01 3.934043640996e-01 3.956666842749e-01 3.981943491266e-01 4.009183697875e-01 4.037652165146e-01 4.066527453166e-01 4.094993642905e-01 4.122296584104e-01 4.147719811632e-01 4.170687980487e-01 4.190713900050e-01 4.207519480187e-01 4.220920743128e-01 4.230915279626e-01 4.237616530499e-01 4.241256580700e-01 4.242155797412e-01 4.240655275746e-01 4.237179657131e-01 4.232093126047e-01 4.225774934955e-01 4.218553738874e-01 4.210735421635e-01 4.202614648492e-01 4.194453930168e-01 4.186599443400e-01 4.179380902892e-01 4.173275853651e-01 4.168796183806e-01 4.166591918974e-01 4.167399065377e-01 4.171956220371e-01 4.181091099611e-01 4.195448533047e-01 4.215647034976e-01 4.241990987368e-01 4.274562176193e-01 4.313106960762e-01 4.357011884095e-01 4.405421667868e-01 4.457106430092e-01 4.510768166117e-01 4.564907748194e-01 4.618108689907e-01 4.669025553398e-01 4.716485534582e-01 4.759631336397e-01 4.797801665234e-01 4.830785106832e-01 4.858557967251e-01 4.881471980847e-01 4.900057940880e-01 4.914995870716e-01 4.927119624442e-01 4.937148752224e-01 4.945842896962e-01 4.953708152942e-01 4.961163889122e-01 4.968339364886e-01 4.975178882361e-01 4.976598909649e-01 4.971714456878e-01 4.964054616750e-01 4.957824857211e-01 4.956172202364e-01 4.959792128020e-01 4.966540580612e-01 4.972212466695e-01 4.972184872087e-01 4.963336595713e-01 4.945129585545e-01 4.919983030227e-01 4.892485335464e-01 4.867683557656e-01 4.849374262776e-01 4.838913594883e-01 4.835025671117e-01 4.834819982676e-01 4.835619654856e-01 4.836520822346e-01 4.839189826818e-01 4.847715921657e-01 4.867125146843e-01 4.901326680414e-01 4.951512421109e-01 5.015310588498e-01 5.087392906084e-01 5.161189781523e-01 5.230828359243e-01 5.292610731508e-01 5.345605849590e-01 5.391211468625e-01 5.431835075514e-01 5.469379925772e-01 5.504238977187e-01 5.534876297284e-01 5.558531210214e-01 5.572553094710e-01 5.575847867593e-01 5.569623615001e-01 5.557629038222e-01 5.545125788354e-01 5.537325137175e-01 5.537724364948e-01 5.547035053121e-01 5.563035052693e-01 5.581487181783e-01 5.597776601749e-01 5.608136267554e-01 5.610420363956e-01 5.603933900758e-01 5.588394339780e-01 5.562749174576e-01 5.524663197965e-01 5.470782228911e-01 5.398476295741e-01 5.309701635692e-01 5.201578520556e-01 4.840275523496e-01 4.572008643110e-01 4.328603167165e-01 4.289868588786e-01 4.510343707328e-01 4.858411183897e-01 5.130990317779e-01 5.175275595060e-01 4.938381128443e-01 4.482182932308e-01 3.989199487098e-01 3.724792807430e-01 3.857223037988e-01 4.269721494036e-01 4.692442723006e-01 4.916675778914e-01 4.857263715268e-01 4.551266367832e-01 4.148666293327e-01 3.875004765932e-01 3.902095294644e-01 4.187174744702e-01 4.523621919946e-01 4.720911583699e-01 4.693294035485e-01 4.471463320911e-01 4.189133339540e-01 4.032400468187e-01 4.119859558520e-01 4.398674414860e-01 4.703174698385e-01 4.889101573977e-01 4.902967836442e-01 4.792078270156e-01 4.679120409846e-01 4.692895875337e-01 4.873136074419e-01 5.136703582618e-01 5.346360245088e-01 5.398418038718e-01 5.270597334915e-01 5.033474059863e-01 4.828718781288e-01 4.797485993073e-01 4.975362526130e-01 5.261737334673e-01 5.502789361797e-01 5.585950948995e-01 5.482780053844e-01 5.252843708784e-01 5.019328464400e-01 4.906881363142e-01 4.957914931209e-01 5.100742393453e-01 5.211046914615e-01 5.196759071084e-01 5.044580244810e-01 4.826471155631e-01 4.668110617472e-01 4.673859914083e-01 4.844479154814e-01 5.077321468426e-01 5.247245030360e-01 5.280319957762e-01 5.183193233192e-01 5.035778705994e-01 4.950463058136e-01 4.999745438076e-01 5.161010918297e-01 5.336307788998e-01 5.424702407411e-01 5.382048390658e-01 5.243995230788e-01 5.114001036147e-01 5.108468103948e-01 5.273833667365e-01 5.545487705222e-01 5.794993189174e-01 5.908123282412e-01 5.833012556324e-01 5.595092271429e-01 5.287247304615e-01 5.034265383654e-01 4.927401775228e-01 4.965072972102e-01 5.062595353164e-01 5.122987817803e-01 5.098859752610e-01 5.010346591813e-01 4.924682724137e-01 4.905932699714e-01 4.962428754867e-01 5.035457713300e-01 5.040009313074e-01 4.920153459964e-01 4.685502570945e-01 4.421869823520e-01 4.263911368215e-01 4.314639280813e-01 4.558049704392e-01 4.871745062380e-01 5.119971728332e-01 5.221709675545e-01 5.171010293370e-01 5.027681791065e-01 4.886506471388e-01 4.825739749868e-01 4.859879706295e-01 4.939088459292e-01 4.996949123998e-01 5.002283005408e-01 4.978837057547e-01 4.987337141225e-01 5.076537662600e-01 5.236042405641e-01 5.393154298241e-01 5.454886384713e-01 5.358917682323e-01 5.106985410336e-01 4.778263309519e-01 4.513512819775e-01 4.448276280942e-01 4.610571527003e-01 4.894102980664e-01 5.146905578177e-01 5.261877338704e-01 5.212603879132e-01 5.051047082186e-01 4.880527481559e-01 4.800893239945e-01 4.844251267459e-01 4.957174167770e-01 5.050300772518e-01 5.065101318778e-01 5.008808194052e-01 4.949467796766e-01 4.971490188636e-01 5.109344222666e-01 5.347237659319e-01
 3.419740534614e-01 3.422175903093e-01 3.424978169740e-01 3.427882039216e-01 3.430761269058e-01 3.433383911622e-01 3.435573292127e-01 3.437624275041e-01 3.440223877841e-01 3.443813647112e-01 3.448182379245e-01 3.452718168129e-01 3.456945615709e-01 3.460730299630e-01 3.464171198981e-01 3.467574562935e-01 3.471436616481e-01 3.476172080701e-01 3.481688537801e-01 3.487444644935e-01 3.492901745417e-01 3.497878655326e-01 3.502526039401e-01 3.507112174130e-01 3.512005114477e-01 3.517619271998e-01 3.524092835916e-01 3.531023831018e-01 3.537706804258e-01 3.543699192709e-01 3.549144772190e-01 3.554603433947e-01 3.560619848954e-01 3.567471546726e-01 3.575038150213e-01 3.582827775647e-01 3.590251618818e-01 3.597049678674e-01 3.603448679383e-01 3.609925524065e-01 3.616865010733e-01 3.624428632162e-01 3.632565155968e-01 3.641022949417e-01 3.649339596248e-01 3.657076297724e-01 3.664178234321e-01 3.671082540920e-01 3.678442322810e-01 3.686705099935e-01 3.695813000934e-01 3.705224241623e-01 3.714188847492e-01 3.722234894346e-01 3.729570207068e-01 3.736937289954e-01 3.745101424236e-01 3.754278149313e-01 3.764031131265e-01 3.773670722697e-01 3.782660371477e-01 3.790904949285e-01 3.798780222612e-01 3.806861346652e-01 3.815560989438e-01 3.824878319804e-01 3.834511215433e-01 3.844089432064e-01 3.853357056286e-01 3.862195767112e-01 3.870631621084e-01 3.878886652454e-01 3.887343918197e-01 3.896340804642e-01 3.905972498998e-01 3.916004223027e-01 3.925906817109e-01 3.935092533088e-01 3.943328734384e-01 3.951045476040e-01 3.959131274938e-01 3.968314861475e-01 3.978614529224e-01 3.989301775981e-01 3.999304594602e-01 4.007929520242e-01 4.015362411636e-01 4.022652417244e-01 4.030998335845e-01 4.040860103460e-01 4.051638715564e-01 4.062125775749e-01 4.071290635360e-01 4.078953381901e-01 4.085910177475e-01 4.093399902878e-01 4.102264983825e-01 4.112340999349e-01 4.122648437638e-01 4.132124777904e-01 4.140273668995e-01 4.147422997307e-01 4.154480296614e-01 4.162317304741e-01 4.171185666640e-01 4.180595779520e-01 4.189765567465e-01 4.198146554974e-01 4.205672653081e-01 4.212737467139e-01 4.219899024751e-01 4.227533277642e-01 4.235627819084e-01 4.243866457959e-01 4.251910734173e-01 4.259549776771e-01 4.266750472293e-01 4.273645954975e-01 4.280458412438e-01 4.287379812866e-01 4.294483319946e-01 4.301710285387e-01 4.308915457864e-01 4.315922149161e-01 4.322596721013e-01 4.328945085302e-01 4.335088037040e-01 4.341200776682e-01 4.347363412103e-01 4.353565262687e-01 4.359744443848e-01 4.365783450486e-01 4.371592222020e-01 4.377144423786e-01 4.382469399040e-01 4.387602582664e-01 4.392589482897e-01 4.397525730901e-01 4.402492771563e-01 4.407475306460e-01 4.412375059438e-01 4.417043401894e-01 4.421350422610e-01 4.425270912398e-01 4.428962766723e-01 4.432657502149e-01 4.436502317052e-01 4.440466142266e-01 4.444361883310e-01 4.447989607054e-01 4.451198751804e-01 4.454019593893e-01 4.456635460949e-01 4.459227481072e-01 4.461858061120e-01 4.464515677951e-01 4.467108405969e-01 4.469523524876e-01 4.471666664346e-01 4.473542132438e-01 4.475186702535e-01 4.476623888798e-01 4.477909820898e-01 4.479114788768e-01 4.480264276737e-01 4.481346071870e-01 4.482333852356e-01 4.483174525234e-01 4.483777374010e-01 4.484077348791e-01 4.484119981175e-01 4.483968365090e-01 4.483692678725e-01 4.483348204074e-01 4.482970879956e-01 4.482507789992e-01 4.481890796517e-01 4.481056988373e-01 4.479947080188e-01 4.478499083565e-01 4.476764519946e-01 4.474894234367e-01 4.473031031132e-01 4.471256030390e-01 4.469484624424e-01 4.467489140766e-01 4.465003668527e-01 4.461963519279e-01 4.458557445064e-01 4.455093789532e-01 4.451794678791e-01 4.448649371193e-01 4.445367341607e-01 4.441574910211e-01 4.437095433822e-01 4.432091996727e-01 4.426904922543e-01 4.421851586639e-01 4.416979036809e-01 4.412025451344e-01 4.406593846741e-01 4.400482197377e-01 4.393808666098e-01 4.386889209103e-01 4.380046314591e-01 4.373349203795e-01 4.366566960852e-01 4.359364222898e-01 4.351549125200e-01 4.343214890916e-01 4.334649717774e-01 4.326127838563e-01 4.317719830552e-01 4.309224573558e-01 4.300345233886e-01 4.290913637714e-01 4.281042115202e-01 4.270974348130e-01 4.260954563586e-01 4.251029380596e-01 4.240992995590e-01 4.230571418157e-01 4.219656378571e-01 4.208345665362e-01 4.196876737424e-01 4.185461047640e-01 4.174110726892e-01 4.162626091575e-01 4.150755118753e-01 4.138406094121e-01 4.125677608620e-01 4.112807338876e-01 4.100012585880e-01 4.087276425215e-01 4.074375555791e-01 4.061021938504e-01 4.047150562052e-01 4.032919816343e-01 4.018627097112e-01 4.004454725217e-01 3.990245926296e-01 3.975646957076e-01 3.960415438886e-01 3.944653911798e-01 3.928662147654e-01 3.912721047248e-01 3.896787047456e-01 3.880492847971e-01 3.863533851780e-01 3.845954445714e-01 3.828108979246e-01 3.810325686870e-01 3.792616437861e-01 3.774656244587e-01 3.756114443121e-01 3.737034982066e-01 3.717804582032e-01 3.698753200462e-01 3.679846366792e-01 3.660765484025e-01 3.641151634249e-01 3.621043007341e-01 3.600806944048e-01 3.580723568937e-01 3.560693606834e-01 3.540360876477e-01 3.519418243044e-01 3.497916248517e-01 3.476207432407e-01 3.454535313117e-01 3.432764759993e-01 3.410565223559e-01 3.387775020992e-01 3.364528901255e-01 3.341157284282e-01 3.317853361900e-01 3.294450236592e-01 3.270663271104e-01 3.246439731092e-01 3.221968057410e-01 3.197500331441e-01 3.173085503568e-01 3.148503706250e-01 3.123517574044e-01 3.098154853095e-01 3.072623818690e-01 3.047045004498e-01 3.021329133389e-01 2.995264903144e-01 2.968749369155e-01 2.941896953162e-01 2.914941774983e-01 2.887911830604e-01 2.860654258769e-01 2.833054695708e-01 2.805143382910e-01 2.777079873857e-01 2.748986820174e-01 2.720789201536e-01 2.692327515014e-01 2.663577864940e-01 2.634649780111e-01 2.605626841144e-01 2.576483118780e-01 2.547077848900e-01 2.517344784767e-01 2.487359718342e-01 2.457254517282e-01 2.427061260025e-01 2.396670031883e-01 2.366022228704e-01 2.335140917280e-01 2.304136592456e-01 2.273072948865e-01 2.241902761858e-01 2.210532798159e-01 2.178976247992e-01 2.147298171484e-01 2.115521660899e-01 2.083623106644e-01 2.051542693916e-01 2.019270428542e-01 1.986879138355e-01 1.954425858178e-01 1.921881765633e-01 1.889214292521e-01 1.856412233489e-01 1.823516679460e-01 1.790583082484e-01 1.757614709596e-01 1.724591866873e-01 1.691496679658e-01 1.658363303329e-01 1.625211091606e-01 1.592026807824e-01 1.558829939729e-01 1.525634505266e-01 1.492476438990e-01 1.459386252070e-01 1.426358228648e-01 1.393389556406e-01 1.360512406129e-01 1.327774239176e-01 1.295196150530e-01 1.262809299758e-01 1.230622076120e-01 1.198648350365e-01 1.166953105980e-01 1.135577894963e-01 1.104547146178e-01 1.073923662351e-01 1.043753632121e-01 1.014095667601e-01 9.850153298345e-02 9.565921178685e-02 9.288831463947e-02 9.019893650879e-02 8.759924955225e-02 8.509811786264e-02 8.270799638158e-02 8.044066687158e-02 7.830837804402e-02 7.632365661490e-02 7.449931754962e-02 7.284870472692e-02 7.138790249083e-02 7.013051782888e-02 6.908708238598e-02 6.826920058047e-02 6.768659720397e-02 6.734661206563e-02 6.725548971896e-02 6.741391349251e-02 6.782144777263e-02 6.847447130444e-02 6.936719927013e-02 7.049148245492e-02 7.183719074351e-02 7.339222018988e-02 7.514437026602e-02 7.708077445223e-02 7.918700833198e-02 8.145197917409e-02 8.386234139436e-02 8.640472100848e-02 8.906952789779e-02 9.184415817344e-02 9.471992592815e-02 9.768800573592e-02 1.007399579982e-01 1.038662861937e-01 1.070619245530e-01 1.103195503622e-01 1.136326099058e-01 1.169987036946e-01 1.204100518264e-01 1.238627731495e-01 1.273525674246e-01 1.308759531745e-01 1.344298051494e-01 1.380118598634e-01 1.416179637227e-01 1.452450291712e-01 1.488912714132e-01 1.525537932419e-01 1.562314194470e-01 1.599217826765e-01 1.636223157303e-01 1.673324541007e-01 1.710499698194e-01 1.747722320588e-01 1.784995655460e-01 1.822296137567e-01 1.859607386957e-01 1.896928492250e-01 1.934238613176e-01 1.971520211642e-01 2.008782195239e-01 2.046000389900e-01 2.083162606020e-01 2.120267417084e-01 2.157293328778e-01 2.194243065752e-01 2.231106191282e-01 2.267875135967e-01 2.304529057756e-01 2.341077539505e-01 2.377485917002e-01 2.413765586574e-01 2.449914241479e-01 2.485904518653e-01 2.521752615708e-01 2.557435526529e-01 2.592941181435e-01 2.628272026888e-01 2.663427723376e-01 2.698383416969e-01 2.733149084195e-01 2.767715373827e-01 2.802058375442e-01 2.836196432760e-01 2.870104660052e-01 2.903775300863e-01 2.937223994659e-01 2.970420339939e-01 3.003367172327e-01 3.036058468285e-01 3.068489569442e-01 3.100651093764e-01 3.132546183581e-01 3.164154395700e-01 3.195473410617e-01 3.226505139391e-01 3.257235348327e-01 3.287666729705e-01 3.317793640824e-01 3.347589469436e-01 3.377062980601e-01 3.406208693419e-01 3.435019781259e-01 3.463498751837e-01 3.491632382321e-01 3.519407511888e-01 3.546830694838e-01 3.573873036827e-01 3.600556682804e-01 3.626872553585e-01 3.652814746351e-01 3.678382287587e-01 3.703549660544e-01 3.728316512250e-01 3.752684148135e-01 3.776645169320e-01 3.800204257463e-01 3.823349096296e-01 3.846078551886e-01 3.868375303360e-01 3.890237738337e-01 3.911658293571e-01 3.932632390028e-01 3.953178808352e-01 3.973268720389e-01 3.992907681098e-01 4.012090685121e-01 4.030794706684e-01 4.049033590546e-01 4.066797286032e-01 4.084076608596e-01 4.100887646030e-01 4.117210482893e-01 4.133035380917e-01 4.148360901157e-01 4.163178283239e-01 4.177491043930e-01 4.191300170667e-01 4.204586553622e-01 4.217359779385e-01 4.229613534426e-01 4.241326053919e-01 4.252523529344e-01 4.263177566648e-01 4.273295850469e-01 4.282878120653e-01 4.291908174659e-01 4.300386648129e-01 4.308327654723e-01 4.315704371343e-01 4.322522111946e-01 4.328776352378e-01 4.334457693207e-01 4.339580504883e-01 4.344131472256e-01 4.348112103647e-01 4.351523138837e-01 4.354346125149e-01 4.356579991158e-01 4.358236356372e-01 4.359305818667e-01 4.359794730614e-01 4.359694262447e-01 4.358990608491e-01 4.357695611077e-01 4.355800209077e-01 4.353293340554e-01 4.350203014853e-01 4.346506639767e-01 4.342209117714e-01 4.337303985770e-01 4.331780252408e-01 4.325658182120e-01 4.318931564794e-01 4.311596041144e-01 4.303662661456e-01 4.295113746077e-01 4.285953573912e-01 4.276187313167e-01 4.265805742503e-01 4.254820785698e-01 4.243226975599e-01 4.231030075426e-01 4.218215621402e-01 4.204797025048e-01 4.190760874681e-01 4.176128931873e-01 4.160884254475e-01 4.145049181216e-01 4.128622138952e-01 4.111587460754e-01 4.093961228218e-01 4.075734817092e-01 4.056912073029e-01 4.037503453640e-01 4.017512291091e-01 3.996948631232e-01 3.975804021455e-01 3.954080038319e-01 3.931782763332e-01 3.908912399230e-01 3.885476682808e-01 3.861492616592e-01 3.836945870755e-01 3.811856238338e-01 3.786223846139e-01 3.760045885897e-01 3.733347536519e-01 3.706121987506e-01 3.678382739757e-01 3.650120088572e-01 3.621347957533e-01 3.592079241366e-01 3.562322040395e-01 3.532082491292e-01 3.501380084503e-01 3.470208144408e-01 3.438577519104e-01 3.406500405677e-01 3.373985696904e-01 3.341054490600e-01 3.307716044538e-01 3.273985464943e-01 3.239863991350e-01 3.205368325026e-01 3.170514112919e-01 3.135317490308e-01 3.099798355603e-01 3.063969163140e-01 3.027830091090e-01 2.991410535972e-01 2.954726991259e-01 2.917804758453e-01 2.880673218571e-01 2.843337132819e-01 2.805820652315e-01 2.768127270087e-01 2.730301229422e-01 2.692367906903e-01 2.654366015816e-01 2.616313081031e-01 2.578236804996e-01 2.540160177670e-01 2.502111622139e-01 2.464128757367e-01 2.426251340322e-01 2.388532369619e-01 2.350999125108e-01 2.313696718893e-01 2.276661950585e-01 2.239936466782e-01 2.203576360885e-01 2.167629120073e-01 2.132158614380e-01 2.097219292377e-01 2.062871914912e-01 2.029171073365e-01 1.996175916504e-01 1.963953436795e-01 1.932575699503e-01 1.902114388995e-01 1.872646400227e-01 1.844251623456e-01 1.817007283780e-01 1.790984759364e-01 1.766258578646e-01 1.742917303482e-01 1.721042337754e-01 1.700718417696e-01 1.682022192638e-01 1.665029422762e-01 1.649799560527e-01 1.636405169156e-01 1.624896913404e-01 1.615342504123e-01 1.607788054297e-01 1.602273724539e-01 1.598828793216e-01 1.597465474853e-01 1.598195397640e-01 1.601013281697e-01 1.605929753238e-01 1.612909559759e-01 1.621936535224e-01 1.632965622096e-01 1.645935941647e-01 1.660810592545e-01 1.677515982762e-01 1.695991496043e-01 1.716180856308e-01 1.737989170179e-01 1.761353961592e-01 1.786174905138e-01 1.812390434074e-01 1.839910446380e-01 1.868652011168e-01 1.898552886018e-01 1.929523385098e-01 1.961487775510e-01 1.994365411722e-01 2.028080873721e-01 2.062571086215e-01 2.097764012879e-01 2.133600257394e-01 2.170013783684e-01 2.206930265019e-01 2.244304766361e-01 2.282068910168e-01 2.320180021923e-01 2.358585444010e-01 2.397224740349e-01 2.436072245072e-01 2.475050156781e-01 2.514134326344e-01 2.553282455977e-01 2.592453537606e-01 2.631613733478e-01 2.670702091487e-01 2.709706629779e-01 2.748583571206e-01 2.787295882312e-01 2.825834472788e-01 2.864139332813e-01 2.902200104209e-01 2.939975120717e-01 2.977442480930e-01 3.014584192842e-01 3.051361897196e-01 3.087765639029e-01 3.123754880588e-01 3.159309343642e-01 3.194427784508e-01 3.229054697049e-01 3.263199427950e-01 3.296825217660e-01 3.329904111015e-01 3.362446719390e-01 3.394403818913e-01 3.425779705683e-01 3.456549571285e-01 3.486680582571e-01 3.516192124222e-01 3.545023691068e-01 3.573198107201e-01 3.600682847528e-01 3.627462087183e-01 3.653540690022e-01 3.678868727577e-01 3.703475769963e-01 3.727320645571e-01 3.750402182208e-01 3.772717283663e-01 3.794233840671e-01 3.814965443653e-01 3.834881254475e-01 3.853984167893e-01 3.872263476849e-01 3.889691962131e-01 3.906295532407e-01 3.922033919480e-01 3.936921986008e-01 3.950948989553e-01 3.964083418302e-01 3.976362756351e-01 3.987734717409e-01 3.998229308074e-01 4.007832989016e-01 4.016526752304e-01 4.024334884606e-01 4.031218281369e-01 4.037209812149e-01 4.042278411574e-01 4.046436188598e-01 4.049691592279e-01 4.052006984211e-01 4.053428551597e-01 4.053911648168e-01 4.053488659212e-01 4.052150279793e-01 4.049882633504e-01 4.046724210736e-01 4.042633518902e-01 4.037642267885e-01 4.031759447345e-01 4.024951528711e-01 4.017283415953e-01 4.008685946155e-01 3.999234487410e-01 3.988891198458e-01 3.977664742511e-01 3.965597340459e-01 3.952642517682e-01 3.938865535308e-01 3.924224198751e-01 3.908759607877e-01 3.892480982273e-01 3.875373707286e-01 3.857492916939e-01 3.838802038283e-01 3.819357048595e-01 3.799149033764e-01 3.778185007057e-01 3.756514963093e-01 3.734106895988e-01 3.711022704563e-01 3.687248700148e-01 3.662806217043e-01 3.637743033713e-01 3.612024496679e-01 3.585728673688e-01 3.558839012515e-01 3.531395957734e-01 3.503423679364e-01 3.474922291919e-01 3.445962823174e-01 3.416528879786e-01 3.386671215854e-01 3.356419922507e-01 3.325791557620e-01 3.294836211302e-01 3.263564118229e-01 3.232025777450e-01 3.200250238898e-01 3.168260515866e-01 3.136115396988e-01 3.103845631525e-01 3.071484844938e-01 3.039094222589e-01 3.006687260664e-01 2.974344251658e-01 2.942092076113e-01 2.909970607530e-01 2.878063568611e-01 2.846380448482e-01 2.815007675964e-01 2.783987642914e-01 2.753353901472e-01 2.723216815097e-01 2.693566925550e-01 2.664524396626e-01 2.636106134510e-01 2.608394224744e-01 2.581465572663e-01 2.555330208154e-01 2.530143652026e-01 2.505857794696e-01 2.482632805096e-01 2.460483277264e-01 2.439455208979e-01 2.419695930689e-01 2.401118137820e-01 2.383940108535e-01 2.368088499411e-01 2.353664074195e-01 2.340763944870e-01 2.329283217095e-01 2.319470097981e-01 2.311150225188e-01 2.304505880604e-01 2.299507051303e-01 2.296095647904e-01 2.294475829612e-01 2.294400192298e-01 2.296108980094e-01 2.299426615608e-01 2.304379407107e-01 2.311052889688e-01 2.319188041385e-01 2.329050971570e-01 2.340310130066e-01 2.353130568465e-01 2.367402439220e-01 2.382966825896e-01 2.400018451435e-01 2.418175526105e-01 2.437676186072e-01 2.458267179224e-01 2.479898871800e-01 2.502657672574e-01 2.526193356902e-01 2.550756846299e-01 2.575998516300e-01 2.601994413714e-01 2.628691540349e-01 2.655826674510e-01 2.683629712509e-01 2.711708384674e-01 2.740238623497e-01 2.769048239319e-01 2.797993853754e-01 2.827223189984e-01 2.856389002052e-01 2.885682865449e-01 2.914879285893e-01 2.943927334036e-01 2.972898259958e-01 3.001501725412e-01 3.029914294027e-01 3.057909789699e-01 3.085464869510e-01 3.112625215483e-01 3.139145217481e-01 3.165177538087e-01 3.190517005094e-01 3.215159847937e-01 3.239134395639e-01 3.262218512393e-01 3.284562974821e-01 3.305975223148e-01 3.326457059862e-01 3.346029881840e-01 3.364492997815e-01 3.381999112202e-01 3.398354542741e-01 3.413567596445e-01 3.427675427988e-01 3.440487853842e-01 3.452147478756e-01 3.462484062597e-01 3.471511391591e-01 3.479274688144e-01 3.485579793130e-01 3.490606065014e-01 3.494158470900e-01 3.496289131460e-01 3.497035326432e-01 3.496213122309e-01 3.494018694723e-01 3.490247761545e-01 3.484993546615e-01 3.478265601603e-01 3.469921693628e-01 3.460163281771e-01 3.448787167672e-01 3.435923211413e-01 3.421565408919e-01 3.405628869751e-01 3.388285011124e-01 3.369378694351e-01 3.349052235381e-01 3.327295929464e-01 3.304069282181e-01 3.279539786612e-01 3.253583902046e-01 3.226365666979e-01 3.197885344476e-01 3.168141720822e-01 3.137311927012e-01 3.105312640358e-01 3.072326852474e-01 3.038378806067e-01 3.003513142671e-01 2.967924728823e-01 2.931569170774e-01 2.894675983235e-01 2.857276570369e-01 2.819482184104e-01 2.781504080629e-01 2.743337617400e-01 2.705268740295e-01 2.667353052327e-01 2.629760635718e-01 2.592725573433e-01 2.556308423780e-01 2.520805234172e-01 2.486330050848e-01 2.453098368194e-01 2.421357125637e-01 2.391216784308e-01 2.362991060044e-01 2.336789459964e-01 2.312851474309e-01 2.291399829030e-01 2.272533692219e-01 2.256525058034e-01 2.243445680999e-01 2.233457488019e-01 2.226694610885e-01 2.223183480459e-01 2.223061719867e-01 2.226291116828e-01 2.232905361765e-01 2.242870689190e-01 2.256111977211e-01 2.272578186993e-01 2.292116780339e-01 2.314601063137e-01 2.339885442997e-01 2.367773822033e-01 2.398075263713e-01 2.430600674548e-01 2.465095474607e-01 2.501389092886e-01 2.539218795790e-01 2.578365832046e-01 2.618631164879e-01 2.659730509275e-01 2.701521085911e-01 2.743717155638e-01 2.786148739514e-01 2.828612581836e-01 2.870873223322e-01 2.912796263147e-01 2.954138415494e-01 2.994770149917e-01 3.034496977605e-01 3.073161598779e-01 3.110622614650e-01 3.146723511408e-01 3.181321667791e-01 3.214317772912e-01 3.245560384376e-01 3.274953332573e-01 3.302410127679e-01 3.327780263713e-01 3.351051573450e-01 3.372087971771e-01 3.390834770130e-01 3.407268509879e-01 3.421254772965e-01 3.432843656587e-01 3.441930001672e-01 3.448499347216e-01 3.452589251761e-01 3.454092033089e-01 3.453113907236e-01 3.449603540261e-01 3.443585667073e-01 3.435146650331e-01 3.424243437240e-01 3.411001204626e-01 3.395454823267e-01 3.377660002879e-01 3.357747024327e-01 3.335776163140e-01 3.311859212305e-01 3.286140538080e-01 3.258712014725e-01 3.229738467774e-01 3.199394392355e-01 3.167795698764e-01 3.135171242622e-01 3.101675591545e-01 3.067519605795e-01 3.032933915627e-01 2.998109104967e-01 2.963299278850e-01 2.928744691099e-01 2.894682993777e-01 2.861351935542e-01 2.829062236669e-01 2.797999914740e-01 2.768472553771e-01 2.740743066766e-01 2.714994688880e-01 2.691550894529e-01 2.670573072135e-01 2.652278625915e-01 2.636914508378e-01 2.624545794297e-01 2.615404410325e-01 2.609538137010e-01 2.607025792210e-01 2.607958991892e-01 2.612280552352e-01 2.620018934936e-01 2.631091147604e-01 2.645404358820e-01 2.662870703890e-01 2.683316391673e-01 2.706604350248e-01 2.732545873496e-01 2.760940433619e-01 2.791591227650e-01 2.824275185110e-01 2.858789879980e-01 2.894906037214e-01 2.932406009730e-01 2.971087712955e-01 3.010734049528e-01 3.051151415658e-01 3.092145342267e-01 3.133528397012e-01 3.175140423104e-01 3.216799342455e-01 3.258374532353e-01 3.299718366373e-01 3.340676543544e-01 3.381165940339e-01 3.421037021854e-01 3.460197643517e-01 3.498567535948e-01 3.536023623358e-01 3.572513545491e-01 3.607954706288e-01 3.642261079995e-01 3.675376640198e-01 3.707245092306e-01 3.737794632625e-01 3.766986391468e-01 3.794752062118e-01 3.821028723016e-01 3.845808209308e-01 3.868992432347e-01 3.890549548121e-01 3.910460369309e-01 3.928610193206e-01 3.945010689565e-01 3.959597748864e-01 3.972307468596e-01 3.983106202282e-01 3.991975619709e-01 3.998834379363e-01 4.003652742915e-01 4.006451320668e-01 4.007123657913e-01 4.005679678541e-01 4.002149783394e-01 3.996435479010e-01 3.988603236728e-01 3.978666837742e-01 3.966585313200e-01 3.952467099510e-01 3.936322452889e-01 3.918208329489e-01 3.898227321243e-01 3.876457083805e-01 3.853026457892e-01 3.828063106352e-01 3.801727697551e-01 3.774180780679e-01 3.745626576553e-01 3.716287202089e-01 3.686374150943e-01 3.656164646825e-01 3.625912472310e-01 3.595900892635e-01 3.566435295876e-01 3.537819234534e-01 3.510368884216e-01 3.484394311136e-01 3.460220161319e-01 3.438150043997e-01 3.418463262598e-01 3.401461495675e-01 3.387385117415e-01 3.376446270866e-01 3.368840834480e-01 3.364705251714e-01 3.364130750554e-01 3.367177952602e-01 3.373849753295e-01 3.384084205927e-01 3.397790226304e-01 3.414824107329e-01 3.435013380450e-01 3.458106920350e-01 3.483877959059e-01 3.512020838759e-01 3.542254722319e-01 3.574256663859e-01 3.607682155906e-01 3.642226253308e-01 3.677544137464e-01 3.713307826508e-01 3.749214188029e-01 3.784963040695e-01 3.820257330690e-01 3.854832043398e-01 3.888452414227e-01 3.920869463982e-01 3.951903864594e-01 3.981360047686e-01 4.009072854040e-01 4.034912534862e-01 4.058752383200e-01 4.080510941133e-01 4.100072450402e-01 4.117396158269e-01 4.132430962619e-01 4.145115179964e-01 4.155457766219e-01 4.163426054010e-01 4.169014939514e-01 4.172248568719e-01 4.173127556613e-01 4.171688523550e-01 4.167955760997e-01 4.161991654455e-01 4.153860182999e-01 4.143611323602e-01 4.131347189040e-01 4.117178768946e-01 4.101207866749e-01 4.083580952478e-01 4.064466155732e-01 4.044039464031e-01 4.022526423208e-01 4.000142761335e-01 3.977180583353e-01 3.953922918971e-01 3.930697529930e-01 3.907866377104e-01 3.885800463621e-01 3.864892642287e-01 3.845573118178e-01 3.828254868743e-01 3.813364681296e-01 3.801328347075e-01 3.792500162188e-01 3.787283725511e-01 3.785973551831e-01 3.788832775050e-01 3.796063552575e-01 3.807776684789e-01 3.824055528027e-01 3.844814821980e-01 3.869973422087e-01 3.899327076451e-01 3.932591973039e-01 3.969452829251e-01 4.009466306479e-01 4.052225366252e-01 4.097206743986e-01 4.143921758047e-01 4.191829434630e-01 4.240373847294e-01 4.289057599064e-01 4.337326633884e-01 4.384697604953e-01 4.430689771897e-01 4.474864476030e-01 4.516814102032e-01 4.556178246528e-01 4.592618257274e-01 4.625829312122e-01 4.655593879209e-01 4.681664735173e-01 4.703888002005e-01 4.722117811833e-01 4.736233120753e-01 4.746192462285e-01 4.751933854335e-01 4.753468131187e-01 4.750797350196e-01 4.744004811619e-01 4.733179354126e-01 4.718443522802e-01 4.699982330250e-01 4.677987847740e-01 4.652705475341e-01 4.624441192432e-01 4.593493134850e-01 4.560243999542e-01 4.525085432544e-01 4.488445550875e-01 4.450766582966e-01 4.412521745604e-01 4.374152639371e-01 4.336128598314e-01 4.298882507499e-01 4.262791489472e-01 4.228205462301e-01 4.195397395863e-01 4.164587597085e-01 4.135871134571e-01 4.109324260911e-01 4.084902644533e-01 4.062502041368e-01 4.041970196018e-01 4.023086064053e-01 4.005638944237e-01 3.989413921315e-01 3.974203986752e-01 3.959853374471e-01 3.946287144315e-01 3.933483396571e-01 3.921531395608e-01 3.910593280217e-01 3.900913798992e-01 3.892818698604e-01 3.886660916601e-01 3.882839287718e-01 3.881706788668e-01 3.883592878932e-01 3.888730582241e-01 3.897238323760e-01 3.909097760061e-01 3.924140733663e-01 3.942051570682e-01 3.962332966566e-01 3.984431315798e-01 4.007615837626e-01 4.031173139621e-01 4.054323105325e-01 4.076334633702e-01 4.096536022223e-01 4.114344365614e-01 4.129343242233e-01 4.141187784205e-01 4.149762543241e-01 4.155040612872e-01 4.157174223535e-01 4.156421139623e-01 4.153118165517e-01 4.147694341518e-01 4.140573748419e-01 4.132245777995e-01 4.123112713153e-01 4.113583225444e-01 4.104021576397e-01 4.094751814765e-01 4.086095416601e-01 4.078340455763e-01 4.071872450776e-01 4.067042534095e-01 4.064372928149e-01 4.064372613458e-01 4.067694574113e-01 4.075006533517e-01 4.086966129247e-01 4.104232912179e-01 4.127258723636e-01 4.156391976533e-01 4.191650943085e-01 4.232802449181e-01 4.279290930058e-01 4.330223413964e-01 4.384528617925e-01 4.440811752506e-01 4.497698156083e-01 4.553658296307e-01 4.607350205715e-01 4.657508081826e-01 4.703108087635e-01 4.743446442843e-01 4.778003595138e-01 4.806717716641e-01 4.829685527538e-01 4.847327228387e-01 4.860231343387e-01 4.869111194272e-01 4.874798494931e-01 4.878017884379e-01 4.879536433385e-01 4.879896815727e-01 4.879585108795e-01 4.878840287228e-01 4.877742951979e-01 4.873064850485e-01 4.862375179469e-01 4.849182043355e-01 4.837754187594e-01 4.831311950575e-01 4.830627558212e-01 4.833684942225e-01 4.836349841254e-01 4.834106574325e-01 4.823854257070e-01 4.805079565808e-01 4.780201064772e-01 4.753770990832e-01 4.730808463879e-01 4.715079340723e-01 4.707932176660e-01 4.708059270762e-01 4.712577671543e-01 4.718798229412e-01 4.725765782393e-01 4.735061461348e-01 4.750590989912e-01 4.777088448092e-01 4.818136181054e-01 4.874567366061e-01 4.943712123202e-01 5.020031478009e-01 5.096834865787e-01 5.168190858936e-01 5.230385726629e-01 5.282472201593e-01 5.325901684337e-01 5.363150681640e-01 5.396307709575e-01 5.426000922107e-01 5.451030810155e-01 5.468954927025e-01 5.477443262290e-01 5.475623436213e-01 5.464864835215e-01 5.448986092377e-01 5.433258641807e-01 5.422838978056e-01 5.421161072982e-01 5.428758814938e-01 5.443196992499e-01 5.459936701851e-01 5.473988084795e-01 5.481169476585e-01 5.478995285769e-01 5.466644963706e-01 5.444101841127e-01 5.411225067043e-01 5.367367174432e-01 5.311774386903e-01 5.245617171074e-01 5.175785332219e-01 5.118120374881e-01 4.777276725855e-01 4.593283065545e-01 4.346213575489e-01 4.245973981202e-01 4.385444373245e-01 4.676063814392e-01 4.930046025467e-01 4.988319314606e-01 4.784981293797e-01 4.368272317976e-01 3.907918158436e-01 3.659674540746e-01 3.792465466056e-01 4.200287422149e-01 4.620602581120e-01 4.844334514060e-01 4.781881178403e-01 4.465284556551e-01 4.043108217146e-01 3.749826273310e-01 3.775348445109e-01 4.082130556315e-01 4.450801038897e-01 4.677298163979e-01 4.666681556808e-01 4.443718561692e-01 4.141538758545e-01 3.957131929748e-01 4.030421642789e-01 4.320272073307e-01 4.653494680834e-01 4.871264213395e-01 4.906565575178e-01 4.796063601150e-01 4.658071840131e-01 4.629662480192e-01 4.770065851001e-01 5.011424094902e-01 5.217595828140e-01 5.276747714295e-01 5.156059220445e-01 4.917175254470e-01 4.698478924391e-01 4.647394911555e-01 4.811432110464e-01 5.095812418112e-01 5.343382664268e-01 5.434089876806e-01 5.331718233666e-01 5.090131893820e-01 4.832490482005e-01 4.692561898011e-01 4.726706888690e-01 4.870432091351e-01 4.996748541098e-01 5.007245171274e-01 4.883180226163e-01 4.693336122006e-01 4.562272153754e-01 4.593837310096e-01 4.787471893096e-01 5.038796930418e-01 5.221118793341e-01 5.258862833454e-01 5.157467113509e-01 4.997864576890e-01 4.897902271966e-01 4.938798596486e-01 5.103708456831e-01 5.293398933973e-01 5.400896224925e-01 5.374837540409e-01 5.244344254158e-01 5.108690821848e-01 5.085114770515e-01 5.226463332902e-01 5.474712147871e-01 5.702772628920e-01 5.793177882200e-01 5.689771749093e-01 5.416099845797e-01 5.069299171285e-01 4.787026835512e-01 4.676385985445e-01 4.739698447995e-01 4.879258468385e-01 4.979412649363e-01 4.977889950114e-01 4.886639772911e-01 4.773802900376e-01 4.715548684179e-01 4.738724605265e-01 4.798162411351e-01 4.811612904424e-01 4.718635690307e-01 4.522256972518e-01 4.302143376955e-01 4.186849863739e-01 4.272737069009e-01 4.539204764070e-01 4.863475384467e-01 5.110609055268e-01 5.198962986881e-01 5.121651902538e-01 4.940693266454e-01 4.760140397320e-01 4.673967797751e-01 4.709327799998e-01 4.815950368947e-01 4.915147301003e-01 4.958928371485e-01 4.955173716113e-01 4.954667828481e-01 5.007949255641e-01 5.118454452867e-01 5.230443834701e-01 5.261732615996e-01 5.152951483421e-01 4.903856227774e-01 4.589950569729e-01 4.348367946478e-01 4.310183071257e-01 4.497133222729e-01 4.798069271725e-01 5.059514803548e-01 5.173754382610e-01 5.112974110565e-01 4.928504324079e-01 4.727442488726e-01 4.620503084805e-01 4.652932095164e-01 4.776815486935e-01 4.898264115097e-01 4.948784461316e-01 4.923772523050e-01 4.879640817631e-01 4.893594385157e-01 5.002597905718e-01 5.197380025434e-01
 3.425987049175e-01 3.429262610940e-01 3.432926234016e-01 3.436637467254e-01 3.440284200214e-01 3.443698766177e-01 3.446722158619e-01 3.449585626259e-01 3.452933008503e-01 3.457248624285e-01 3.462356448731e-01 3.467642120622e-01 3.472591607919e-01 3.477080075545e-01 3.481244439618e-01 3.485381050868e-01 3.489934106934e-01 3.495300991057e-01 3.501441050196e-01 3.507837583466e-01 3.513941644652e-01 3.519547998434e-01 3.524810202281e-01 3.530020369563e-01 3.535522684917e-01 3.541703927986e-01 3.548707564381e-01 3.556167152295e-01 3.563391211695e-01 3.569925037847e-01 3.575900021715e-01 3.581876061071e-01 3.588402930435e-01 3.595722760337e-01 3.603715238684e-01 3.611919877332e-01 3.619780437110e-01 3.627023645990e-01 3.633854616551e-01 3.640736508727e-01 3.648060508445e-01 3.655983074011e-01 3.664462223465e-01 3.673246350965e-01 3.681898001369e-01 3.689972879057e-01 3.697399974366e-01 3.704606881541e-01 3.712253565767e-01 3.720787578903e-01 3.730150136176e-01 3.739788659408e-01 3.748980689670e-01 3.757259498881e-01 3.764818237493e-01 3.772400136943e-01 3.780748165437e-01 3.790087617538e-01 3.799987313158e-01 3.809750100065e-01 3.818867648829e-01 3.827246962306e-01 3.835255484025e-01 3.843440695667e-01 3.852217447544e-01 3.861594333329e-01 3.871274048818e-01 3.880894361652e-01 3.890201380917e-01 3.899075315681e-01 3.907535471585e-01 3.915799651040e-01 3.924242857559e-01 3.933221229492e-01 3.942822816339e-01 3.952806566975e-01 3.962641645320e-01 3.971762251195e-01 3.979935080631e-01 3.987582474393e-01 3.995582793048e-01 4.004660422679e-01 4.014836367234e-01 4.025373509209e-01 4.035224721031e-01 4.043703545769e-01 4.051004073547e-01 4.058143435553e-01 4.066312498441e-01 4.075974695118e-01 4.086530092281e-01 4.096786773851e-01 4.105727643005e-01 4.113177362489e-01 4.119923131015e-01 4.127178564069e-01 4.135773776912e-01 4.145560415775e-01 4.155566807349e-01 4.164739562377e-01 4.172591847637e-01 4.179452531606e-01 4.186215851055e-01 4.193729571989e-01 4.202252604948e-01 4.211304333002e-01 4.220102523958e-01 4.228100797369e-01 4.235251953244e-01 4.241949612927e-01 4.248744111797e-01 4.255989273489e-01 4.263677479340e-01 4.271485440929e-01 4.279078050522e-01 4.286261217887e-01 4.293019358751e-01 4.299483001065e-01 4.305859375782e-01 4.312330707527e-01 4.318952800009e-01 4.325678324273e-01 4.332368328849e-01 4.338863055085e-01 4.345036563332e-01 4.350880213320e-01 4.356516699678e-01 4.362103323839e-01 4.367726902426e-01 4.373382847068e-01 4.378994344462e-01 4.384462582112e-01 4.389694533704e-01 4.394668913761e-01 4.399420977045e-01 4.403985088997e-01 4.408399374066e-01 4.412729974727e-01 4.417068527671e-01 4.421411480252e-01 4.425667390062e-01 4.429710460451e-01 4.433411584026e-01 4.436730002138e-01 4.439787097016e-01 4.442814984779e-01 4.445966069648e-01 4.449234368653e-01 4.452449024669e-01 4.455411884613e-01 4.457969784852e-01 4.460125060976e-01 4.462049910730e-01 4.463933266958e-01 4.465842852363e-01 4.467765612793e-01 4.469625615349e-01 4.471314472966e-01 4.472736875248e-01 4.473886393646e-01 4.474803146769e-01 4.475506776051e-01 4.476033050275e-01 4.476461424703e-01 4.476822255650e-01 4.477114757309e-01 4.477314195185e-01 4.477370229294e-01 4.477192488435e-01 4.476714210677e-01 4.475961081604e-01 4.475003912825e-01 4.473906364144e-01 4.472731365161e-01 4.471513844315e-01 4.470212219518e-01 4.468760324255e-01 4.467101125420e-01 4.465170836893e-01 4.462905024119e-01 4.460334257744e-01 4.457599409854e-01 4.454849845889e-01 4.452172250263e-01 4.449519124843e-01 4.446672268516e-01 4.443368861794e-01 4.439494420218e-01 4.435222834848e-01 4.430839944161e-01 4.426597872465e-01 4.422520348823e-01 4.418354093091e-01 4.413719699598e-01 4.408402957490e-01 4.402523465918e-01 4.396407046493e-01 4.390387964250e-01 4.384556791992e-01 4.378689350906e-01 4.372389700176e-01 4.365420105971e-01 4.357854146842e-01 4.349999516641e-01 4.342174323405e-01 4.334506110870e-01 4.326793895173e-01 4.318698599676e-01 4.309999340325e-01 4.300754229637e-01 4.291231149493e-01 4.281721417838e-01 4.272330872908e-01 4.262892572528e-01 4.253099623250e-01 4.242766283775e-01 4.231959133038e-01 4.220923098917e-01 4.209905392518e-01 4.198990510787e-01 4.188000982838e-01 4.176659255413e-01 4.164820319665e-01 4.152562843986e-01 4.140106470794e-01 4.127685307116e-01 4.115347020197e-01 4.102905704819e-01 4.090106615747e-01 4.076825258759e-01 4.063136518117e-01 4.049280611242e-01 4.035474486213e-01 4.021757570173e-01 4.007900478090e-01 3.993625585368e-01 3.978817174451e-01 3.963618097927e-01 3.948325195478e-01 3.933142794054e-01 3.917962332615e-01 3.902431771448e-01 3.886278546175e-01 3.869558824936e-01 3.852578153228e-01 3.835624175030e-01 3.818708103733e-01 3.801478237897e-01 3.783600481939e-01 3.765084771476e-01 3.746254145057e-01 3.727463737505e-01 3.708774925580e-01 3.689884255103e-01 3.670430828233e-01 3.650422369920e-01 3.630212698229e-01 3.610163197824e-01 3.590291337470e-01 3.570283455302e-01 3.549777460352e-01 3.528749742325e-01 3.507548857659e-01 3.486483884093e-01 3.465505349731e-01 3.444271742887e-01 3.422451234566e-01 3.400048310720e-01 3.377391485453e-01 3.354765376677e-01 3.332082259694e-01 3.309004212947e-01 3.285346573929e-01 3.261207995545e-01 3.236914078850e-01 3.212685564791e-01 3.188395666496e-01 3.163758829811e-01 3.138674324916e-01 3.113329477191e-01 3.087961966127e-01 3.062662959017e-01 3.037229976860e-01 3.011426667829e-01 2.985225763926e-01 2.958837937180e-01 2.932405737332e-01 2.905861126488e-01 2.878999938371e-01 2.851688056798e-01 2.824040659591e-01 2.796257590007e-01 2.768428844479e-01 2.740394115949e-01 2.712034780165e-01 2.683365093675e-01 2.654529840800e-01 2.625665614079e-01 2.596726797254e-01 2.567545852952e-01 2.538082936279e-01 2.508430888199e-01 2.478692521082e-01 2.448851991898e-01 2.418781361170e-01 2.388393921425e-01 2.357750308899e-01 2.326990938790e-01 2.296155308744e-01 2.265156851170e-01 2.233912632832e-01 2.202446144224e-01 2.170854846146e-01 2.139225551404e-01 2.107506115542e-01 2.075620648160e-01 2.043558059944e-01 2.011381019956e-01 1.979134875881e-01 1.946783550344e-01 1.914286548877e-01 1.881616641444e-01 1.848842710750e-01 1.816027787093e-01 1.783162387742e-01 1.750196014308e-01 1.717134568683e-01 1.684004151880e-01 1.650862144906e-01 1.617729744070e-01 1.584581079549e-01 1.551408029440e-01 1.518239834462e-01 1.485096886323e-01 1.451987213030e-01 1.418911815000e-01 1.385902834775e-01 1.352994036448e-01 1.320229756059e-01 1.287612369697e-01 1.255136942765e-01 1.222850459951e-01 1.190800299406e-01 1.159030228616e-01 1.127575278180e-01 1.096461769595e-01 1.065712092959e-01 1.035410852093e-01 1.005618027270e-01 9.763793248631e-02 9.477700732447e-02 9.198709067953e-02 8.927519014982e-02 8.665303690000e-02 8.412926446370e-02 8.171414042385e-02 7.942072403593e-02 7.726065498999e-02 7.524543840071e-02 7.339147551194e-02 7.171227784343e-02 7.022201176701e-02 6.893412084889e-02 6.786085179419e-02 6.701425083022e-02 6.640661651156e-02 6.604539516755e-02 6.593373555256e-02 6.607596506250e-02 6.646989976412e-02 6.711315764485e-02 6.800098795502e-02 6.912245782877e-02 7.046731808573e-02 7.202457530038e-02 7.378022675118e-02 7.572196080560e-02 7.783624295852e-02 8.010832335718e-02 8.252618769099e-02 8.507753066763e-02 8.774978766483e-02 9.053339267499e-02 9.341783497063e-02 9.639327324719e-02 9.945167454497e-02 1.025847415639e-01 1.057856881192e-01 1.090490802273e-01 1.123683372521e-01 1.157366754755e-01 1.191513135270e-01 1.226063808051e-01 1.260981796576e-01 1.296242311254e-01 1.331804191392e-01 1.367623495555e-01 1.403681029322e-01 1.439945907723e-01 1.476397810204e-01 1.513026093729e-01 1.549792216627e-01 1.586677068401e-01 1.623672981866e-01 1.660743023418e-01 1.697891795670e-01 1.735097684352e-01 1.772338799834e-01 1.809611406904e-01 1.846899315057e-01 1.884181344829e-01 1.921453688427e-01 1.958711568415e-01 1.995926110455e-01 2.033105365751e-01 2.070230086193e-01 2.107284392887e-01 2.144276273755e-01 2.181185118540e-01 2.218003445106e-01 2.254726454877e-01 2.291335418050e-01 2.327832043931e-01 2.364209686416e-01 2.400454838467e-01 2.436563089249e-01 2.472527423577e-01 2.508328071034e-01 2.543969627298e-01 2.579442653326e-01 2.614739528093e-01 2.649858153889e-01 2.684791838119e-01 2.719516090550e-01 2.754044709931e-01 2.788359581117e-01 2.822464295488e-01 2.856344056624e-01 2.889999400761e-01 2.923414363022e-01 2.956590574072e-01 2.989520485232e-01 3.022188702182e-01 3.054604809221e-01 3.086751771676e-01 3.118623380354e-01 3.150220519498e-01 3.181524690138e-01 3.212552535344e-01 3.243278291468e-01 3.273703481399e-01 3.303813369759e-01 3.333614003561e-01 3.363091657249e-01 3.392256593705e-01 3.421086115080e-01 3.449572771797e-01 3.477714004330e-01 3.505500718054e-01 3.532940653044e-01 3.560022040915e-01 3.586743602757e-01 3.613087039384e-01 3.639050195305e-01 3.664627770250e-01 3.689813013716e-01 3.714616611038e-01 3.739031754824e-01 3.763040156133e-01 3.786648924045e-01 3.809828577535e-01 3.832587254240e-01 3.854931343648e-01 3.876842521112e-01 3.898331072553e-01 3.919385017541e-01 3.939986505683e-01 3.960140890208e-01 3.979834488015e-01 3.999063856097e-01 4.017846733959e-01 4.036160978730e-01 4.054003915816e-01 4.071376218447e-01 4.088255951120e-01 4.104654227091e-01 4.120559439926e-01 4.135967856985e-01 4.150891847082e-01 4.165312706400e-01 4.179222092870e-01 4.192619383192e-01 4.205493358770e-01 4.217843573207e-01 4.229682659591e-01 4.240985661539e-01 4.251758382949e-01 4.262001652344e-01 4.271692390095e-01 4.280847280307e-01 4.289460509596e-01 4.297516434176e-01 4.305026875141e-01 4.311971576241e-01 4.318358017458e-01 4.324191647389e-01 4.329455154907e-01 4.334151908681e-01 4.338272329309e-01 4.341808532925e-01 4.344776037791e-01 4.347166556174e-01 4.348976120339e-01 4.350209489213e-01 4.350846531590e-01 4.350887439914e-01 4.350339955388e-01 4.349205860823e-01 4.347476272679e-01 4.345158651900e-01 4.342232547003e-01 4.338705632853e-01 4.334572750571e-01 4.329830235233e-01 4.324491882467e-01 4.318548325497e-01 4.311997512631e-01 4.304842264227e-01 4.297063333763e-01 4.288681959201e-01 4.279694692935e-01 4.270100127165e-01 4.259900087397e-01 4.249093654981e-01 4.237674147867e-01 4.225644585144e-01 4.213007997741e-01 4.199758672681e-01 4.185919045863e-01 4.171462305126e-01 4.156407863509e-01 4.140740050474e-01 4.124469057227e-01 4.107594330800e-01 4.090126798587e-01 4.072065851491e-01 4.053422172881e-01 4.034181479204e-01 4.014356241112e-01 3.993938149768e-01 3.972933684733e-01 3.951351561476e-01 3.929199880693e-01 3.906483030650e-01 3.883204435567e-01 3.859353210664e-01 3.834947252410e-01 3.809980713880e-01 3.784465355631e-01 3.758415410969e-01 3.731824456777e-01 3.704702277767e-01 3.677057940256e-01 3.648891842818e-01 3.620219697925e-01 3.591047647273e-01 3.561380397392e-01 3.531219193392e-01 3.500568129791e-01 3.469450428245e-01 3.437870417958e-01 3.405835176994e-01 3.373369531301e-01 3.340464677181e-01 3.307134666480e-01 3.273390773494e-01 3.239247189775e-01 3.204723523393e-01 3.169834079529e-01 3.134587906236e-01 3.098999845109e-01 3.063078484482e-01 3.026847965589e-01 2.990326650703e-01 2.953533321981e-01 2.916481589410e-01 2.879181718281e-01 2.841658509894e-01 2.803931518653e-01 2.766037004644e-01 2.727991387332e-01 2.689830572084e-01 2.651552119840e-01 2.613195910430e-01 2.574778272432e-01 2.536344912444e-01 2.497933443951e-01 2.459575473485e-01 2.421307470406e-01 2.383143666192e-01 2.345126549078e-01 2.307293060632e-01 2.269711287428e-01 2.232410803365e-01 2.195448472599e-01 2.158880751295e-01 2.122736465954e-01 2.087078568349e-01 2.051970673312e-01 2.017465285029e-01 1.983641579170e-01 1.950558592585e-01 1.918298352050e-01 1.886918838637e-01 1.856495820463e-01 1.827098232238e-01 1.798810301198e-01 1.771722538103e-01 1.745910032245e-01 1.721461475417e-01 1.698470279319e-01 1.676996761292e-01 1.657134641383e-01 1.638955563360e-01 1.622548304669e-01 1.607987861183e-01 1.595337683060e-01 1.584661409898e-01 1.576006435642e-01 1.569413934258e-01 1.564920564013e-01 1.562559696793e-01 1.562341841588e-01 1.564288707158e-01 1.568375291067e-01 1.574591730807e-01 1.582906877541e-01 1.593283295584e-01 1.605686823455e-01 1.620055934599e-01 1.636341558308e-01 1.654465458170e-01 1.674348906808e-01 1.695925162091e-01 1.719106057238e-01 1.743814189450e-01 1.769976060223e-01 1.797494617114e-01 1.826296165364e-01 1.856278861809e-01 1.887380545886e-01 1.919506388731e-01 1.952584453877e-01 1.986550678633e-01 2.021318811965e-01 2.056823842666e-01 2.092990273586e-01 2.129746525102e-01 2.167048156931e-01 2.204819324039e-01 2.243010398951e-01 2.281563759015e-01 2.320420035103e-01 2.359539326307e-01 2.398854037039e-01 2.438336032984e-01 2.477936393655e-01 2.517606904065e-01 2.557314659082e-01 2.597004984947e-01 2.636654447738e-01 2.676227913629e-01 2.715676810903e-01 2.754984989413e-01 2.794101275512e-01 2.833005362824e-01 2.871669885242e-01 2.910054100190e-01 2.948145644961e-01 2.985916001314e-01 3.023320729623e-01 3.060352920368e-01 3.096977145537e-01 3.133184013747e-01 3.168939361374e-01 3.204226598462e-01 3.239028934681e-01 3.273309043459e-01 3.307068391028e-01 3.340270668781e-01 3.372904184564e-01 3.404959565276e-01 3.436392342725e-01 3.467221138448e-01 3.497399145390e-01 3.526930767358e-01 3.555795678672e-01 3.583964874173e-01 3.611447306619e-01 3.638205011030e-01 3.664240518212e-01 3.689541399939e-01 3.714079649283e-01 3.737867580857e-01 3.760858860401e-01 3.783077547296e-01 3.804499765655e-01 3.825100640463e-01 3.844899530749e-01 3.863856781078e-01 3.881990285866e-01 3.899269993454e-01 3.915697122712e-01 3.931271087667e-01 3.945957868008e-01 3.959782792592e-01 3.972721404545e-01 3.984770331378e-01 3.995935190820e-01 4.006176939774e-01 4.015538378647e-01 4.023973733458e-01 4.031507683170e-01 4.038127050051e-01 4.043816400840e-01 4.048608281672e-01 4.052451343515e-01 4.055387578932e-01 4.057396961858e-01 4.058466427970e-01 4.058640231503e-01 4.057856571455e-01 4.056170238931e-01 4.053548697405e-01 4.050003078510e-01 4.045555376547e-01 4.040166672662e-01 4.033888231357e-01 4.026683135346e-01 4.018582612013e-01 4.009593865808e-01 3.999693830091e-01 3.988931082435e-01 3.977269656772e-01 3.964746141384e-01 3.951358428025e-01 3.937103602296e-01 3.922028433173e-01 3.906085149101e-01 3.889341319847e-01 3.871768706284e-01 3.853389028824e-01 3.834235375536e-01 3.814277551111e-01 3.793583231323e-01 3.772122574317e-01 3.749936997255e-01 3.727043761963e-01 3.703431604032e-01 3.679164483967e-01 3.654208840505e-01 3.628633408702e-01 3.602422492333e-01 3.575603211520e-01 3.548227144875e-01 3.520266502504e-01 3.491790092990e-01 3.462805369139e-01 3.433331053579e-01 3.403417031625e-01 3.373060978955e-01 3.342325507218e-01 3.311218485415e-01 3.279782326688e-01 3.248059746131e-01 3.216061660875e-01 3.183841167177e-01 3.151434027305e-01 3.118874737691e-01 3.086209836443e-01 3.053460106206e-01 3.020697728859e-01 2.987950322673e-01 2.955262538509e-01 2.922697856314e-01 2.890289900225e-01 2.858096592777e-01 2.826185306887e-01 2.794577815313e-01 2.763370730443e-01 2.732583238345e-01 2.702306984946e-01 2.672583576890e-01 2.643461358850e-01 2.615053231285e-01 2.587346744648e-01 2.560479017160e-01 2.534467185506e-01 2.509381440068e-01 2.485333440654e-01 2.462297556670e-01 2.440452879367e-01 2.419753260044e-01 2.400330219834e-01 2.382236447875e-01 2.365467144133e-01 2.350195524196e-01 2.336319072536e-01 2.324026113209e-01 2.313277058769e-01 2.304093514571e-01 2.296622344419e-01 2.290701342104e-01 2.286566694796e-01 2.284056138143e-01 2.283263368780e-01 2.284218681496e-01 2.286775386308e-01 2.291152971084e-01 2.297074712125e-01 2.304725253324e-01 2.313972282699e-01 2.324748717738e-01 2.337166554787e-01 2.350934776178e-01 2.366272847802e-01 2.382900868140e-01 2.400863191012e-01 2.420152088519e-01 2.440500189131e-01 2.462137366019e-01 2.484683737438e-01 2.508301406510e-01 2.532835811884e-01 2.558121792477e-01 2.584320458689e-01 2.611050234758e-01 2.638532073709e-01 2.666492865334e-01 2.694904340405e-01 2.723810073482e-01 2.752892997073e-01 2.782382566583e-01 2.811951303042e-01 2.841671517801e-01 2.871494303577e-01 2.901186533672e-01 2.930938620119e-01 2.960431871251e-01 2.989775440133e-01 3.018883593832e-01 3.047571393471e-01 3.076007367351e-01 3.103884529315e-01 3.131334016012e-01 3.158234634682e-01 3.184458308922e-01 3.210135565070e-01 3.234996790675e-01 3.259173610088e-01 3.282538295428e-01 3.305000596490e-01 3.326664347101e-01 3.347289951197e-01 3.366999125383e-01 3.385684027833e-01 3.403257712324e-01 3.419818476818e-01 3.435148076598e-01 3.449367277255e-01 3.462366268319e-01 3.474074299289e-01 3.484601197708e-01 3.493725596747e-01 3.501586217170e-01 3.508075456083e-01 3.513127254518e-01 3.516874820981e-01 3.519089533079e-01 3.519933816736e-01 3.519296983855e-01 3.517138730848e-01 3.513588260565e-01 3.508425260124e-01 3.501836231050e-01 3.493699840657e-01 3.484006347933e-01 3.472880107800e-01 3.460120452850e-01 3.445948584481e-01 3.430213945378e-01 3.412969467847e-01 3.394319674584e-01 3.374113157534e-01 3.352553054045e-01 3.329525336552e-01 3.305117279106e-01 3.279413994897e-01 3.252317682453e-01 3.224031619106e-01 3.194481017381e-01 3.163765147291e-01 3.131984668506e-01 3.099090723104e-01 3.065298675017e-01 3.030559361403e-01 2.995020157389e-01 2.958789953041e-01 2.921878474675e-01 2.884515416721e-01 2.846700212171e-01 2.808623383376e-01 2.770413183248e-01 2.732136657589e-01 2.694052635928e-01 2.656196093962e-01 2.618816035844e-01 2.582066805037e-01 2.546062421433e-01 2.511099855245e-01 2.477243866127e-01 2.444788126200e-01 2.413895532850e-01 2.384734427829e-01 2.357593155990e-01 2.332567764486e-01 2.309941266503e-01 2.289845682612e-01 2.272445584831e-01 2.257963479704e-01 2.246454410297e-01 2.238115257905e-01 2.232994038639e-01 2.231160044007e-01 2.232697778063e-01 2.237554522400e-01 2.245779853907e-01 2.257283178285e-01 2.271997914901e-01 2.289847088384e-01 2.310672596282e-01 2.334351798687e-01 2.360710246343e-01 2.389546890790e-01 2.420689883935e-01 2.453916263162e-01 2.488997550865e-01 2.525754189981e-01 2.563901767676e-01 2.603270644775e-01 2.643605369967e-01 2.684683280195e-01 2.726321026049e-01 2.768253236357e-01 2.810330043163e-01 2.852313569640e-01 2.894025855246e-01 2.935286935495e-01 2.975892380588e-01 3.015704651468e-01 3.054537466318e-01 3.092235134450e-01 3.128666762679e-01 3.163671866668e-01 3.197126888784e-01 3.228912108026e-01 3.258894810697e-01 3.286990488978e-01 3.313089321741e-01 3.337084360123e-01 3.358940931444e-01 3.378511924131e-01 3.395793960449e-01 3.410714526087e-01 3.423177151963e-01 3.433236083355e-01 3.440748843471e-01 3.445785288758e-01 3.448290802811e-01 3.448223841542e-01 3.445687643173e-01 3.440584934012e-01 3.433025455219e-01 3.423016575551e-01 3.410569298328e-01 3.395819627161e-01 3.378756212340e-01 3.359486327632e-01 3.338123501258e-01 3.314717690152e-01 3.289423960032e-01 3.262356248024e-01 3.233622300706e-01 3.203411753332e-01 3.171852622233e-01 3.139107987173e-01 3.105406989274e-01 3.070899004272e-01 3.035810363293e-01 3.000361751699e-01 2.964754477552e-01 2.929268016441e-01 2.894121135439e-01 2.859563241694e-01 2.825873341035e-01 2.793307675572e-01 2.762104803148e-01 2.732574443977e-01 2.704933702749e-01 2.679439353778e-01 2.656378330946e-01 2.635891299612e-01 2.618257982853e-01 2.603647975565e-01 2.592171459996e-01 2.584044774627e-01 2.579281757431e-01 2.578005711418e-01 2.580231802268e-01 2.585918364768e-01 2.595103348585e-01 2.607645025941e-01 2.623476657407e-01 2.642462823251e-01 2.664425580442e-01 2.689224365249e-01 2.716637116939e-01 2.746467547561e-01 2.778506151322e-01 2.812513441481e-01 2.848281498941e-01 2.885567836946e-01 2.924166426358e-01 2.963852533600e-01 3.004404033206e-01 3.045643240148e-01 3.087355405631e-01 3.129371396066e-01 3.171504531990e-01 3.213597610971e-01 3.255509796212e-01 3.297082626529e-01 3.338201222196e-01 3.378743795713e-01 3.418585066368e-01 3.457637857352e-01 3.495809560759e-01 3.532994934641e-01 3.569147698423e-01 3.604162683317e-01 3.637994683793e-01 3.670581259903e-01 3.701855534298e-01 3.731755891445e-01 3.760260274203e-01 3.787292122713e-01 3.812813850498e-01 3.836796456862e-01 3.859155286136e-01 3.879892366794e-01 3.898941239256e-01 3.916245940524e-01 3.931805837054e-01 3.945529857581e-01 3.957397358497e-01 3.967390029552e-01 3.975435038063e-01 3.981504851633e-01 3.985586654433e-01 3.987642456838e-01 3.987605881271e-01 3.985534893815e-01 3.981363891936e-01 3.975062697236e-01 3.966722663436e-01 3.956273702686e-01 3.943758285722e-01 3.929250121387e-01 3.912744685288e-01 3.894336253475e-01 3.874104433503e-01 3.852124412048e-01 3.828527948993e-01 3.803444560804e-01 3.777022150071e-01 3.749439613828e-01 3.720883174906e-01 3.691563610403e-01 3.661717968142e-01 3.631602815640e-01 3.601472810802e-01 3.571616330435e-01 3.542343131337e-01 3.513933257412e-01 3.486725854466e-01 3.461024020385e-01 3.437141954738e-01 3.415388080938e-01 3.396054119911e-01 3.379420887543e-01 3.365724410955e-01 3.355198046804e-01 3.348034046058e-01 3.344348900251e-01 3.344247048291e-01 3.347797652411e-01 3.354974607066e-01 3.365730672582e-01 3.379972414021e-01 3.397545630317e-01 3.418254338732e-01 3.441878403469e-01 3.468156095960e-01 3.496778802391e-01 3.527458513426e-01 3.559856608527e-01 3.593635032394e-01 3.628472687233e-01 3.664009755788e-01 3.699928572754e-01 3.735902187699e-01 3.771628248666e-01 3.806804722214e-01 3.841181066965e-01 3.874483130290e-01 3.906484616333e-01 3.936993161495e-01 3.965806636976e-01 3.992775514374e-01 4.017765607719e-01 4.040651171405e-01 4.061351285071e-01 4.079773265127e-01 4.095890279039e-01 4.109639378440e-01 4.120990886661e-01 4.129968756576e-01 4.136542030050e-01 4.140737839632e-01 4.142595350176e-01 4.142125399032e-01 4.139393953448e-01 4.134440319491e-01 4.127330553121e-01 4.118145112544e-01 4.106952792570e-01 4.093874497147e-01 4.079005938809e-01 4.062470283327e-01 4.044430999887e-01 4.025019694827e-01 4.004442754998e-01 3.982896632403e-01 3.960618139106e-01 3.937849326620e-01 3.914876677671e-01 3.892009963898e-01 3.869583906055e-01 3.847956559610e-01 3.827489713883e-01 3.808602492280e-01 3.791674724400e-01 3.777121072179e-01 3.765346859997e-01 3.756723845366e-01 3.751632123620e-01 3.750349824585e-01 3.753172657531e-01 3.760307223470e-01 3.771882118777e-01 3.787977895205e-01 3.808553684734e-01 3.833554886994e-01 3.862769319126e-01 3.895967737220e-01 3.932829115808e-01 3.972952518672e-01 4.015927699110e-01 4.061258248456e-01 4.108441657627e-01 4.156941212530e-01 4.206223409623e-01 4.255756310243e-01 4.304983325963e-01 4.353415850435e-01 4.400549814036e-01 4.445938060377e-01 4.489131826477e-01 4.529758277692e-01 4.567464090713e-01 4.601939893821e-01 4.632927229928e-01 4.660184280093e-01 4.683534231580e-01 4.702830967196e-01 4.717958028599e-01 4.728864645388e-01 4.735485631819e-01 4.737841961074e-01 4.735956183853e-01 4.729907814739e-01 4.719775099541e-01 4.705721594880e-01 4.687911979270e-01 4.666552480575e-01 4.641898255892e-01 4.614237192706e-01 4.583891424279e-01 4.551226742870e-01 4.516636991691e-01 4.480551218886e-01 4.443423695063e-01 4.405720633050e-01 4.367901436210e-01 4.330460141750e-01 4.293804588550e-01 4.258390137949e-01 4.224560395789e-01 4.192640042150e-01 4.162854554014e-01 4.135361926688e-01 4.110246932520e-01 4.087469272655e-01 4.066961362057e-01 4.048527419002e-01 4.031951900561e-01 4.016957851824e-01 4.003252239630e-01 3.990554929013e-01 3.978608027362e-01 3.967191894522e-01 3.956159915619e-01 3.945467589977e-01 3.935123084560e-01 3.925262323106e-01 3.916092959126e-01 3.907900654987e-01 3.901034088409e-01 3.895860340618e-01 3.892756862803e-01 3.892054529497e-01 3.894032849424e-01 3.898841949778e-01 3.906538539982e-01 3.917013418684e-01 3.930014459960e-01 3.945162417788e-01 3.961915591176e-01 3.979682430466e-01 3.997771068670e-01 4.015467532705e-01 4.032088348001e-01 4.046994105566e-01 4.059625070410e-01 4.069559146782e-01 4.076511522865e-01 4.080314366189e-01 4.081012038627e-01 4.078728534229e-01 4.073766187080e-01 4.066491000310e-01 4.057365713230e-01 4.046896670645e-01 4.035561250398e-01 4.023908881142e-01 4.012348318851e-01 4.001320522103e-01 3.991184458816e-01 3.982270362260e-01 3.974913758309e-01 3.969404660421e-01 3.966132855311e-01 3.965454660127e-01 3.967876490412e-01 3.973887583436e-01 3.984069001764e-01 3.998995729883e-01 4.019162989701e-01 4.045034004534e-01 4.076817780415e-01 4.114586705904e-01 4.158064364358e-01 4.206738876256e-01 4.259783023355e-01 4.316108635961e-01 4.374464634048e-01 4.433398493178e-01 4.491497800711e-01 4.547303143949e-01 4.599549576734e-01 4.647125296291e-01 4.689141093602e-01 4.725072530965e-01 4.754550879680e-01 4.777645335841e-01 4.794566297402e-01 4.805811722593e-01 4.812038337626e-01 4.813989857756e-01 4.812525835213e-01 4.808414926705e-01 4.802460620265e-01 4.795292045836e-01 4.787488303361e-01 4.779427676198e-01 4.771343827902e-01 4.761562806077e-01 4.746251288944e-01 4.728917983136e-01 4.713865569239e-01 4.704317003578e-01 4.701107070890e-01 4.702269622368e-01 4.703717309270e-01 4.700972304555e-01 4.690952328798e-01 4.673144813990e-01 4.649960124367e-01 4.625903052632e-01 4.605970743915e-01 4.593866821048e-01 4.590933081246e-01 4.595818923951e-01 4.605661414170e-01 4.617738384492e-01 4.631046824740e-01 4.647059050611e-01 4.669459476534e-01 4.702676793889e-01 4.749940702197e-01 4.811726614968e-01 4.885094032726e-01 4.964331653604e-01 5.042656124434e-01 5.114151298178e-01 5.175116892586e-01 5.224670085679e-01 5.264345616239e-01 5.296771518615e-01 5.324266912997e-01 5.347772139817e-01 5.366441622792e-01 5.378175803618e-01 5.380957113891e-01 5.374109584995e-01 5.359120123290e-01 5.339826766022e-01 5.321440433814e-01 5.308985832348e-01 5.305726012570e-01 5.311967558660e-01 5.324974335963e-01 5.339905805489e-01 5.351420710191e-01 5.355021157680e-01 5.348064717401e-01 5.329786419372e-01 5.300653246303e-01 5.261569578344e-01 5.213491179561e-01 5.157714450291e-01 5.097098650607e-01 5.036771790747e-01 4.979183354061e-01 4.829283660304e-01 4.649443570207e-01 4.375732273188e-01 4.210318005320e-01 4.265703927032e-01 4.493721142773e-01 4.725995500181e-01 4.799298566360e-01 4.634796106192e-01 4.266043988856e-01 3.847198062252e-01 3.618771450916e-01 3.745930845722e-01 4.137269461042e-01 4.544176499543e-01 4.760693136577e-01 4.694153509187e-01 4.371988511737e-01 3.940557795030e-01 3.639845191015e-01 3.671696406246e-01 4.000219703649e-01 4.395630549645e-01 4.644482775265e-01 4.645504918077e-01 4.419009427978e-01 4.097495252737e-01 3.887207593283e-01 3.947264981670e-01 4.247187171981e-01 4.606181543684e-01 4.851576397801e-01 4.903890112796e-01 4.789999587187e-01 4.623984652051e-01 4.550536759050e-01 4.648379744875e-01 4.865889553024e-01 5.068554200880e-01 5.136265461789e-01 5.025494811869e-01 4.788689370122e-01 4.560100805720e-01 4.492072117572e-01 4.643226244648e-01 4.925033275818e-01 5.177908054691e-01 5.275342375828e-01 5.174307570691e-01 4.923645409925e-01 4.646621902623e-01 4.485700793918e-01 4.510495234605e-01 4.662802425373e-01 4.812192393741e-01 4.853605038686e-01 4.762670786210e-01 4.604168888665e-01 4.499966783731e-01 4.552396166962e-01 4.760913778902e-01 5.022133339972e-01 5.209806853603e-01 5.247450677850e-01 5.139153631035e-01 4.966197713939e-01 4.850837606751e-01 4.882191477230e-01 5.048993147533e-01 5.250891712698e-01 5.375005485137e-01 5.362684794102e-01 5.236133344793e-01 5.089866355257e-01 5.041718745509e-01 5.151702030947e-01 5.370058542744e-01 5.572560235525e-01 5.639439563445e-01 5.510755108821e-01 5.208325446377e-01 4.833126742009e-01 4.534452900646e-01 4.432822947103e-01 4.530519599319e-01 4.714086896594e-01 4.850209109748e-01 4.864926662762e-01 4.765217244493e-01 4.622380280592e-01 4.525897022716e-01 4.521508351149e-01 4.576805095381e-01 4.610246885709e-01 4.554517246739e-01 4.403923920789e-01 4.229663654096e-01 4.152028333246e-01 4.261074463199e-01 4.535728646423e-01 4.857166425806e-01 5.093296575569e-01 5.162385576103e-01 5.056635688912e-01 4.840034937702e-01 4.625271399659e-01 4.520936251207e-01 4.564838391944e-01 4.703393616698e-01 4.843567942816e-01 4.920595817460e-01 4.928368892368e-01 4.910399698470e-01 4.921337691826e-01 4.979850628164e-01 5.047848521573e-01 5.053927737321e-01 4.940820545411e-01 4.704984931849e-01 4.416354748907e-01 4.205616521682e-01 4.196269161467e-01 4.403298246161e-01 4.713545785537e-01 4.975157445079e-01 5.081553072965e-01 5.004479989564e-01 4.795288654319e-01 4.565411514282e-01 4.436642316457e-01 4.466452485128e-01 4.609794307480e-01 4.765094999734e-01 4.851860146298e-01 4.853088473182e-01 4.814560184712e-01 4.808953806359e-01 4.879368187570e-01 5.024922084937e-01
 3.435452491248e-01 3.439507731802e-01 3.443971365078e-01 3.448452699183e-01 3.452814789475e-01 3.456956266954e-01 3.460750708545e-01 3.464374024395e-01 3.468422468031e-01 3.473403486348e-01 3.479190268803e-01 3.485164020614e-01 3.490782174152e-01 3.495916082341e-01 3.500736290904e-01 3.505545877357e-01 3.510737266631e-01 3.516681452948e-01 3.523378349915e-01 3.530354016320e-01 3.537048013082e-01 3.543223052044e-01 3.549038253684e-01 3.554805811088e-01 3.560863561921e-01 3.567557311694e-01 3.575032250185e-01 3.582957045914e-01 3.590658617711e-01 3.597672688395e-01 3.604118617389e-01 3.610549957914e-01 3.617523416406e-01 3.625260009531e-01 3.633620965301e-01 3.642175709198e-01 3.650410113668e-01 3.658041005973e-01 3.665244110024e-01 3.672472097873e-01 3.680123770840e-01 3.688354466902e-01 3.697117026694e-01 3.706172972275e-01 3.715098987621e-01 3.723456402034e-01 3.731152190814e-01 3.738606228044e-01 3.746484492676e-01 3.755235861080e-01 3.764800226267e-01 3.774617001822e-01 3.783975975407e-01 3.792434175460e-01 3.800166521287e-01 3.807905238910e-01 3.816389354754e-01 3.825836577692e-01 3.835829972324e-01 3.845671983343e-01 3.854860847218e-01 3.863327135941e-01 3.871419369669e-01 3.879665221873e-01 3.888467228594e-01 3.897854476264e-01 3.907535852410e-01 3.917153695596e-01 3.926452718297e-01 3.935318327210e-01 3.943758462035e-01 3.951984237407e-01 3.960375338227e-01 3.969285080478e-01 3.978818041818e-01 3.988714525603e-01 3.998444925013e-01 4.007452440108e-01 4.015521241225e-01 4.023059423164e-01 4.030933420919e-01 4.039864275250e-01 4.049878075803e-01 4.060229031718e-01 4.069889836878e-01 4.078186750672e-01 4.085313137020e-01 4.092270595456e-01 4.100224044658e-01 4.109647302883e-01 4.119948806394e-01 4.129937691788e-01 4.138620101075e-01 4.145823298268e-01 4.152318687496e-01 4.159312122257e-01 4.167603845947e-01 4.177066960652e-01 4.186741225953e-01 4.195580582859e-01 4.203107079121e-01 4.209647570860e-01 4.216083698696e-01 4.223250870735e-01 4.231394876041e-01 4.240060243099e-01 4.248458599056e-01 4.256051694199e-01 4.262802936401e-01 4.269103642951e-01 4.275500188557e-01 4.282334923103e-01 4.289588300889e-01 4.296944898986e-01 4.304059575865e-01 4.310767615201e-01 4.317057955181e-01 4.323064060883e-01 4.328982544570e-01 4.334976246988e-01 4.341103096037e-01 4.347298812618e-01 4.353455746568e-01 4.359421121420e-01 4.365067613668e-01 4.370390236434e-01 4.375497981754e-01 4.380537272712e-01 4.385605831737e-01 4.390692644172e-01 4.395724969849e-01 4.400605263960e-01 4.405242118069e-01 4.409621791731e-01 4.413778013523e-01 4.417753782031e-01 4.421578682123e-01 4.425296501257e-01 4.428988703947e-01 4.432677248655e-01 4.436279012598e-01 4.439677327578e-01 4.442752755435e-01 4.445455325274e-01 4.447869145769e-01 4.450216461372e-01 4.452665793637e-01 4.455220986624e-01 4.457743483264e-01 4.460023866656e-01 4.461917571673e-01 4.463400516892e-01 4.464624231098e-01 4.465784968781e-01 4.466964408307e-01 4.468146741327e-01 4.469261799130e-01 4.470212367097e-01 4.470905332791e-01 4.471319085291e-01 4.471496860334e-01 4.471457418633e-01 4.471224120168e-01 4.470865438968e-01 4.470434732976e-01 4.469926091707e-01 4.469329875083e-01 4.468595034462e-01 4.467628843742e-01 4.466365038769e-01 4.464809843342e-01 4.463042806312e-01 4.461121645837e-01 4.459110690752e-01 4.457049372309e-01 4.454906488747e-01 4.452613053512e-01 4.450118498699e-01 4.447365683188e-01 4.444280048952e-01 4.440871036043e-01 4.437271720124e-01 4.433634919118e-01 4.430057075930e-01 4.426512026152e-01 4.422812336615e-01 4.418676927607e-01 4.413977589726e-01 4.408838782974e-01 4.403546148592e-01 4.398361685108e-01 4.393349354960e-01 4.388291169815e-01 4.382809301028e-01 4.376657960965e-01 4.369908111039e-01 4.362872711103e-01 4.355889765830e-01 4.349099932786e-01 4.342311243778e-01 4.335144993379e-01 4.327317625173e-01 4.318870918007e-01 4.310087674494e-01 4.301289940839e-01 4.292649879875e-01 4.284005131160e-01 4.275013865014e-01 4.265440460547e-01 4.255290703537e-01 4.244823696859e-01 4.234334762089e-01 4.223964646806e-01 4.213579896829e-01 4.202878488825e-01 4.191649303875e-01 4.179916687799e-01 4.167921354627e-01 4.155918296192e-01 4.144018458381e-01 4.132078904288e-01 4.119820304114e-01 4.107070123453e-01 4.093873317855e-01 4.080449421876e-01 4.067034050044e-01 4.053707794897e-01 4.040318579926e-01 4.026595972990e-01 4.012397270761e-01 3.997765701398e-01 3.982931174569e-01 3.968132541757e-01 3.953434958254e-01 3.938636486599e-01 3.923446239035e-01 3.907718300941e-01 3.891569022396e-01 3.875290992310e-01 3.859113654533e-01 3.842967858194e-01 3.826513086803e-01 3.809458302397e-01 3.791802588206e-01 3.773849704246e-01 3.755899676790e-01 3.738009587328e-01 3.719858529131e-01 3.701081164007e-01 3.681644632267e-01 3.661854340873e-01 3.642073949263e-01 3.622419618415e-01 3.602607295155e-01 3.582269206262e-01 3.561351358146e-01 3.540188720489e-01 3.519156216507e-01 3.498332645256e-01 3.477416443218e-01 3.456041869449e-01 3.434117331254e-01 3.411975504087e-01 3.389952039996e-01 3.368042122251e-01 3.345926632135e-01 3.323250873717e-01 3.299974374454e-01 3.276403611602e-01 3.252846551575e-01 3.229264544823e-01 3.205337302390e-01 3.180835779252e-01 3.155839430642e-01 3.130647233348e-01 3.105523736246e-01 3.080371976425e-01 3.054905144875e-01 3.028998014939e-01 3.002804235180e-01 2.976573976753e-01 2.950416195985e-01 2.924163880289e-01 2.897565671086e-01 2.870566243270e-01 2.843357968596e-01 2.816103090610e-01 2.788761338255e-01 2.761133150178e-01 2.733071735575e-01 2.704652811192e-01 2.676092607237e-01 2.647489206777e-01 2.618723293291e-01 2.589642591088e-01 2.560256046832e-01 2.530691483830e-01 2.501099731280e-01 2.471456402058e-01 2.441597675146e-01 2.411467789401e-01 2.381147417833e-01 2.350737992876e-01 2.320249562114e-01 2.289560854309e-01 2.258569891325e-01 2.227327719764e-01 2.195967086628e-01 2.164548333021e-01 2.132997637775e-01 2.101218982185e-01 2.069234423551e-01 2.037125642607e-01 2.004993064368e-01 1.972799360006e-01 1.940468886253e-01 1.907980230073e-01 1.875391834160e-01 1.842753830490e-01 1.810046044760e-01 1.777222275953e-01 1.744255436141e-01 1.711201521180e-01 1.678140991978e-01 1.645064153506e-01 1.611931658299e-01 1.578737234345e-01 1.545515247832e-01 1.512319192764e-01 1.479181807827e-01 1.446082574463e-01 1.413015783288e-01 1.380015909266e-01 1.347107299979e-01 1.314299618358e-01 1.281610417875e-01 1.249068417812e-01 1.216711510221e-01 1.184607591783e-01 1.152765603130e-01 1.121188462701e-01 1.089933157602e-01 1.059062573152e-01 1.028641379025e-01 9.987125556467e-02 9.693301060674e-02 9.405428261659e-02 9.124456358187e-02 8.851335358263e-02 8.586772021080e-02 8.331878251922e-02 8.087703139116e-02 7.855406280558e-02 7.636388763090e-02 7.431890564538e-02 7.243299819913e-02 7.072106463391e-02 6.919717402283e-02 6.787473438281e-02 6.676870380507e-02 6.589169274638e-02 6.525421249672e-02 6.486384255366e-02 6.472597998846e-02 6.484388962763e-02 6.521842816239e-02 6.584649693259e-02 6.672017997946e-02 6.783172263808e-02 6.916897626432e-02 7.072152597502e-02 7.247688454798e-02 7.441881707786e-02 7.653368562507e-02 7.880889264968e-02 8.122999978500e-02 8.378549452717e-02 8.646342107371e-02 8.925141710466e-02 9.214006003895e-02 9.512010844157e-02 9.818231702234e-02 1.013200349008e-01 1.045255576442e-01 1.077916210333e-01 1.111129305453e-01 1.144843605078e-01 1.178998168174e-01 1.213568379328e-01 1.248504819050e-01 1.283767034666e-01 1.319320458801e-01 1.355136685604e-01 1.391184066253e-01 1.427448981173e-01 1.463900624857e-01 1.500504483395e-01 1.537252873418e-01 1.574110595998e-01 1.611074153291e-01 1.648135507752e-01 1.685259525232e-01 1.722436171986e-01 1.759655450412e-01 1.796894879507e-01 1.834147246729e-01 1.871404925891e-01 1.908648676114e-01 1.945865119317e-01 1.983060498406e-01 2.020200957599e-01 2.057287795656e-01 2.094319773642e-01 2.131267314594e-01 2.168144961733e-01 2.204925027982e-01 2.241603335522e-01 2.278180625332e-01 2.314643344098e-01 2.350982896113e-01 2.387197162534e-01 2.423267781620e-01 2.459188454947e-01 2.494967784230e-01 2.530584506492e-01 2.566034896098e-01 2.601308610498e-01 2.636402009140e-01 2.671300417326e-01 2.706009504651e-01 2.740512692795e-01 2.774810314797e-01 2.808904349387e-01 2.842764923636e-01 2.876396973322e-01 2.909802794428e-01 2.942958938094e-01 2.975878729151e-01 3.008546553278e-01 3.040951263785e-01 3.073093808761e-01 3.104968334682e-01 3.136562972298e-01 3.167877634049e-01 3.198901667639e-01 3.229626037083e-01 3.260060430437e-01 3.290179051747e-01 3.319994788293e-01 3.349495021117e-01 3.378670667249e-01 3.407507899797e-01 3.436017691264e-01 3.464186775060e-01 3.492014229449e-01 3.519496796338e-01 3.546612533869e-01 3.573362149453e-01 3.599740932365e-01 3.625745409438e-01 3.651379570277e-01 3.676629472664e-01 3.701488612079e-01 3.725947615116e-01 3.750001485105e-01 3.773642328117e-01 3.796888654884e-01 3.819718333687e-01 3.842131398812e-01 3.864123932470e-01 3.885670837121e-01 3.906783247894e-01 3.927455775126e-01 3.947681711331e-01 3.967469301647e-01 3.986802931410e-01 4.005672810844e-01 4.024075417311e-01 4.042001980945e-01 4.059449517549e-01 4.076427892144e-01 4.092929960733e-01 4.108939684689e-01 4.124468496655e-01 4.139490141960e-01 4.154010986212e-01 4.168028147967e-01 4.181531587791e-01 4.194535951468e-01 4.207027218376e-01 4.218992290073e-01 4.230428641310e-01 4.241332710252e-01 4.251700590406e-01 4.261540195050e-01 4.270831562111e-01 4.279585452404e-01 4.287793551661e-01 4.295440993269e-01 4.302534146328e-01 4.309081341128e-01 4.315059246915e-01 4.320480274018e-01 4.325328842497e-01 4.329601450261e-01 4.333318176429e-01 4.336450927887e-01 4.339013088827e-01 4.340991344005e-01 4.342372168710e-01 4.343175697849e-01 4.343398412931e-01 4.343027795573e-01 4.342078584971e-01 4.340526810954e-01 4.338372111278e-01 4.335621931703e-01 4.332278797024e-01 4.328335728230e-01 4.323798372072e-01 4.318652205588e-01 4.312898958397e-01 4.306535443368e-01 4.299559528245e-01 4.291987617013e-01 4.283806437058e-01 4.275012890563e-01 4.265614955884e-01 4.255599904098e-01 4.244973658262e-01 4.233744636821e-01 4.221904573461e-01 4.209465854219e-01 4.196415771517e-01 4.182759962524e-01 4.168493757661e-01 4.153623755744e-01 4.138147767037e-01 4.122079985040e-01 4.105404191445e-01 4.088133299113e-01 4.070255913048e-01 4.051782624373e-01 4.032709492477e-01 4.013053176246e-01 3.992808652239e-01 3.971990424416e-01 3.950591064967e-01 3.928611568139e-01 3.906053767323e-01 3.882915561601e-01 3.859218595140e-01 3.834957632428e-01 3.810147874765e-01 3.784797099920e-01 3.758880411252e-01 3.732428467291e-01 3.705437025449e-01 3.677906519062e-01 3.649864269241e-01 3.621304053090e-01 3.592228552825e-01 3.562653827362e-01 3.532579782503e-01 3.502025093458e-01 3.470997298304e-01 3.439491531103e-01 3.407530472641e-01 3.375102919087e-01 3.342236744261e-01 3.308939995843e-01 3.275224971547e-01 3.241112396457e-01 3.206598373153e-01 3.171692791168e-01 3.136414221091e-01 3.100776812160e-01 3.064802824385e-01 3.028507263920e-01 2.991903981892e-01 2.955010876532e-01 2.917832660596e-01 2.880396990889e-01 2.842734372381e-01 2.804856118009e-01 2.766783925019e-01 2.728532617176e-01 2.690122178621e-01 2.651588720415e-01 2.612959495950e-01 2.574262609170e-01 2.535536444831e-01 2.496787119587e-01 2.458056066706e-01 2.419364797544e-01 2.380764891137e-01 2.342295538696e-01 2.304003247776e-01 2.265929253149e-01 2.228094821306e-01 2.190550204068e-01 2.153341773600e-01 2.116535810091e-01 2.080188583089e-01 2.044357913606e-01 2.009103926064e-01 1.974479305227e-01 1.940552904635e-01 1.907392072513e-01 1.875070611518e-01 1.843672489713e-01 1.813276536537e-01 1.783967524206e-01 1.755814029047e-01 1.728908054935e-01 1.703329393669e-01 1.679154476612e-01 1.656500235108e-01 1.635428903038e-01 1.616045712416e-01 1.598423576594e-01 1.582636751034e-01 1.568761576850e-01 1.556857434416e-01 1.547003717534e-01 1.539240874624e-01 1.533625845415e-01 1.530184134121e-01 1.528929255924e-01 1.529878307923e-01 1.533023488222e-01 1.538357273935e-01 1.545869324330e-01 1.555515372927e-01 1.567252104729e-01 1.581030930198e-01 1.596779171971e-01 1.614435430565e-01 1.633924841540e-01 1.655182696766e-01 1.678113500132e-01 1.702643944895e-01 1.728667795656e-01 1.756109193939e-01 1.784878350839e-01 1.814891870082e-01 1.846068862783e-01 1.878322257644e-01 1.911568275049e-01 1.945729490968e-01 1.980719255827e-01 2.016484051774e-01 2.052933512924e-01 2.090016812650e-01 2.127666273275e-01 2.165808703609e-01 2.204394325437e-01 2.243349177231e-01 2.282638812253e-01 2.322200211168e-01 2.361984434511e-01 2.401952948751e-01 2.442039299530e-01 2.482222634293e-01 2.522442690652e-01 2.562664836277e-01 2.602859518994e-01 2.642982209119e-01 2.682996453268e-01 2.722871060977e-01 2.762565914477e-01 2.802070696738e-01 2.841326922013e-01 2.880331204125e-01 2.919036162953e-01 2.957415009085e-01 2.995461605040e-01 3.033119470887e-01 3.070398382835e-01 3.107252680348e-01 3.143664024926e-01 3.179611344457e-01 3.215063564129e-01 3.250020099083e-01 3.284447516280e-01 3.318328712448e-01 3.351652110177e-01 3.384376075280e-01 3.416518029054e-01 3.448032308959e-01 3.478908187746e-01 3.509144559488e-01 3.538700900947e-01 3.567587266068e-01 3.595766810924e-01 3.623241956976e-01 3.649996388521e-01 3.675999152903e-01 3.701264102421e-01 3.725756685708e-01 3.749478679129e-01 3.772416423328e-01 3.794546591459e-01 3.815882377452e-01 3.836378592503e-01 3.856054243330e-01 3.874903777064e-01 3.892886752097e-01 3.910031569521e-01 3.926301428159e-01 3.941707653624e-01 3.956235845379e-01 3.969869811495e-01 3.982626153051e-01 3.994466264368e-01 4.005415245978e-01 4.015457177686e-01 4.024577884861e-01 4.032789803893e-01 4.040066564058e-01 4.046430137477e-01 4.051859200095e-01 4.056360485534e-01 4.059939624336e-01 4.062570119104e-01 4.064284845606e-01 4.065051552218e-01 4.064890979947e-01 4.063801769738e-01 4.061763073100e-01 4.058821007667e-01 4.054922059949e-01 4.050110071590e-01 4.044376198387e-01 4.037707174823e-01 4.030147236509e-01 4.021647203208e-01 4.012261932411e-01 4.001966758583e-01 3.990777516714e-01 3.978719789854e-01 3.965756646649e-01 3.951949850690e-01 3.937263333530e-01 3.921728361894e-01 3.905365063482e-01 3.888148178893e-01 3.870137660106e-01 3.851295842805e-01 3.831671942301e-01 3.811264216548e-01 3.790075787676e-01 3.768159008754e-01 3.745475776614e-01 3.722094320988e-01 3.698004733914e-01 3.673228440903e-01 3.647802640924e-01 3.621707794541e-01 3.595017677811e-01 3.567704359953e-01 3.539821631257e-01 3.511389220243e-01 3.482410010083e-01 3.452943562776e-01 3.422986256305e-01 3.392580324873e-01 3.361763464870e-01 3.330538453856e-01 3.298971012103e-01 3.267066912930e-01 3.234880697603e-01 3.202437860117e-01 3.169772264109e-01 3.136941910651e-01 3.103963256455e-01 3.070887280331e-01 3.037761859811e-01 3.004618450548e-01 2.971522216599e-01 2.938501519476e-01 2.905607702882e-01 2.872916223248e-01 2.840436170836e-01 2.808268312658e-01 2.776443545247e-01 2.745015573743e-01 2.714072140673e-01 2.683631859559e-01 2.653802900618e-01 2.624611516050e-01 2.596140684816e-01 2.568462825629e-01 2.541604242456e-01 2.515697365435e-01 2.490732125930e-01 2.466833753236e-01 2.444044045645e-01 2.422407589142e-01 2.402057179316e-01 2.382948583703e-01 2.365259167754e-01 2.348955869003e-01 2.334124435276e-01 2.320856354283e-01 2.309091206816e-01 2.299017492834e-01 2.290514063495e-01 2.283733196699e-01 2.278659608700e-01 2.275238975412e-01 2.273648107001e-01 2.273680352838e-01 2.275541177268e-01 2.279082602521e-01 2.284308412806e-01 2.291308072865e-01 2.299841548368e-01 2.310139800941e-01 2.321910490137e-01 2.335278346540e-01 2.350158701925e-01 2.366376723108e-01 2.384111596606e-01 2.403012915196e-01 2.423271012681e-01 2.444659629681e-01 2.467118201742e-01 2.490726504617e-01 2.515136683580e-01 2.540598703536e-01 2.566760498981e-01 2.593696531911e-01 2.621359191338e-01 2.649482180472e-01 2.678283656833e-01 2.707386070635e-01 2.736952679768e-01 2.766805571271e-01 2.796814420885e-01 2.827115678624e-01 2.857354728442e-01 2.887733682991e-01 2.918028586563e-01 2.948177391806e-01 2.978265410787e-01 3.007983069274e-01 3.037544256963e-01 3.066677872714e-01 3.095410054242e-01 3.123753877749e-01 3.151466639977e-01 3.178735354222e-01 3.205294688168e-01 3.231204937331e-01 3.256437369388e-01 3.280801887581e-01 3.304459062303e-01 3.327168910368e-01 3.348998663649e-01 3.369914000636e-01 3.389758480584e-01 3.408665044093e-01 3.426428857527e-01 3.443102746956e-01 3.458674613394e-01 3.472992759454e-01 3.486186836843e-01 3.498065035902e-01 3.508690905694e-01 3.518044666653e-01 3.525980849641e-01 3.532663426000e-01 3.537883416356e-01 3.541717629090e-01 3.544165068500e-01 3.545078127890e-01 3.544636493031e-01 3.542632641736e-01 3.539175568365e-01 3.534251733047e-01 3.527735221036e-01 3.519819813067e-01 3.510293521533e-01 3.499295228001e-01 3.486797369229e-01 3.472716642510e-01 3.457234697574e-01 3.440161110000e-01 3.421669142566e-01 3.401713074644e-01 3.380260668354e-01 3.357490611543e-01 3.333238932641e-01 3.307698860872e-01 3.280833322081e-01 3.252658742065e-01 3.223332943106e-01 3.192750965821e-01 3.161118636274e-01 3.128412592815e-01 3.094689691429e-01 3.060119787777e-01 3.024647410010e-01 2.988488230137e-01 2.951655384795e-01 2.914260829917e-01 2.876481866634e-01 2.838305802640e-01 2.800005586874e-01 2.761610340927e-01 2.723286281109e-01 2.685235925224e-01 2.647512435461e-01 2.610405127932e-01 2.573977602267e-01 2.538465224944e-01 2.504078254818e-01 2.470920510957e-01 2.439289278241e-01 2.409292369017e-01 2.381189347794e-01 2.355169367476e-01 2.331372303250e-01 2.310080264372e-01 2.291372805156e-01 2.275474541217e-01 2.262521642457e-01 2.252604631701e-01 2.245897997739e-01 2.242408554962e-01 2.242239795184e-01 2.245404754661e-01 2.251869592237e-01 2.261657209319e-01 2.274651739564e-01 2.290800014452e-01 2.309982834807e-01 2.332040469160e-01 2.356852333348e-01 2.384220551535e-01 2.413959693605e-01 2.445882580375e-01 2.479748438446e-01 2.515371502639e-01 2.552524050346e-01 2.590957054830e-01 2.630496059484e-01 2.670868852977e-01 2.711892819649e-01 2.753355222307e-01 2.795005949494e-01 2.836708168065e-01 2.878202606665e-01 2.919349341492e-01 2.959948560915e-01 2.999811374417e-01 3.038810320599e-01 3.076738575815e-01 3.113484120182e-01 3.148889080839e-01 3.182800779207e-01 3.215126284517e-01 3.245718959904e-01 3.274464354334e-01 3.301285223047e-01 3.326048700405e-01 3.348685888033e-01 3.369143719527e-01 3.387282822356e-01 3.403128871195e-01 3.416546835534e-01 3.427532612702e-01 3.436072544986e-01 3.442048988039e-01 3.445563986088e-01 3.446501099989e-01 3.444912052804e-01 3.440826406527e-01 3.434172756825e-01 3.425093112246e-01 3.413541910762e-01 3.399592565817e-01 3.383333826417e-01 3.364780632988e-01 3.344071827209e-01 3.321268815376e-01 3.296457386197e-01 3.269811657673e-01 3.241402747826e-01 3.211388511855e-01 3.179943298623e-01 3.147192114456e-01 3.113338603663e-01 3.078565714189e-01 3.043051851240e-01 3.007049377835e-01 2.970748413178e-01 2.934385166633e-01 2.898229834871e-01 2.862496957833e-01 2.827471902512e-01 2.793418025960e-01 2.760587962588e-01 2.729266269383e-01 2.699725064693e-01 2.672196410095e-01 2.646970085692e-01 2.624277864557e-01 2.604306397257e-01 2.587344013868e-01 2.573477453857e-01 2.562920047642e-01 2.555797864056e-01 2.552140452105e-01 2.552087245322e-01 2.555588097873e-01 2.562654865414e-01 2.573247356224e-01 2.587233441516e-01 2.604554432820e-01 2.625022119246e-01 2.648478273428e-01 2.674743206551e-01 2.703584336036e-01 2.734808483106e-01 2.768182110574e-01 2.803454893914e-01 2.840430371957e-01 2.878837357762e-01 2.918477880142e-01 2.959115800339e-01 3.000531149846e-01 3.042536382874e-01 3.084917596266e-01 3.127514179477e-01 3.170128729957e-01 3.212617536080e-01 3.254817742452e-01 3.296591445561e-01 3.337819372573e-01 3.378385311714e-01 3.418162381515e-01 3.457077225653e-01 3.495020543543e-01 3.531917927034e-01 3.567695983218e-01 3.602276287402e-01 3.635616923818e-01 3.667641528299e-01 3.698304536453e-01 3.727558988203e-01 3.755361285718e-01 3.781646225586e-01 3.806405332935e-01 3.829579399397e-01 3.851124859429e-01 3.871029591636e-01 3.889216613728e-01 3.905681136840e-01 3.920385861987e-01 3.933260129419e-01 3.944311236648e-01 3.953481285249e-01 3.960720598093e-01 3.966036681117e-01 3.969376740870e-01 3.970712666406e-01 3.970019202008e-01 3.967320452584e-01 3.962537678145e-01 3.955719717758e-01 3.946880116263e-01 3.935953775053e-01 3.923065341758e-01 3.908204036074e-01 3.891390950795e-01 3.872748683363e-01 3.852313817255e-01 3.830186042919e-01 3.806496304548e-01 3.781354541797e-01 3.754922123404e-01 3.727374606629e-01 3.698890129583e-01 3.669685387713e-01 3.639983014477e-01 3.610041137642e-01 3.580111954196e-01 3.550502002470e-01 3.521483402811e-01 3.493366653529e-01 3.466476379255e-01 3.441102780905e-01 3.417582125567e-01 3.396203946320e-01 3.377276887617e-01 3.361059291296e-01 3.347797194335e-01 3.337728308105e-01 3.331017507402e-01 3.327806082265e-01 3.328207945528e-01 3.332248535690e-01 3.339925008166e-01 3.351198406190e-01 3.365961774248e-01 3.384043878021e-01 3.405261456048e-01 3.429395157471e-01 3.456144339151e-01 3.485238230397e-01 3.516352865396e-01 3.549137230508e-01 3.583269393182e-01 3.618400627586e-01 3.654168834895e-01 3.690261920755e-01 3.726328352147e-01 3.762065632720e-01 3.797178236383e-01 3.831381628886e-01 3.864428427897e-01 3.896079157180e-01 3.926136385190e-01 3.954389819194e-01 3.980704685746e-01 4.004928984023e-01 4.026948258561e-01 4.046691792221e-01 4.064070278370e-01 4.079058130556e-01 4.091595944425e-01 4.101705604512e-01 4.109376352787e-01 4.114604000505e-01 4.117461929366e-01 4.117969452313e-01 4.116171441071e-01 4.112151354213e-01 4.105959603304e-01 4.097699737219e-01 4.087437630274e-01 4.075276814240e-01 4.061335317759e-01 4.045721947520e-01 4.028580839683e-01 4.010054505285e-01 3.990305177659e-01 3.969524390455e-01 3.947897267583e-01 3.925653956608e-01 3.903040091646e-01 3.880327925285e-01 3.857794065890e-01 3.835757059543e-01 3.814550760743e-01 3.794541642676e-01 3.776097345553e-01 3.759571161516e-01 3.745391870991e-01 3.733909845479e-01 3.725499566296e-01 3.720521954210e-01 3.719266122332e-01 3.722038563644e-01 3.729011506638e-01 3.740365429996e-01 3.756178311285e-01 3.776444287968e-01 3.801116495050e-01 3.830007072206e-01 3.862931513943e-01 3.899557189892e-01 3.939547068700e-01 3.982479061033e-01 4.027871586683e-01 4.075249934383e-01 4.124076026124e-01 4.173829755292e-01 4.223943910396e-01 4.273893302977e-01 4.323169018125e-01 4.371245932605e-01 4.417655167587e-01 4.461956476853e-01 4.503744976404e-01 4.542642412159e-01 4.578325104830e-01 4.610508871876e-01 4.638943877059e-01 4.663455162669e-01 4.683856027117e-01 4.700046169899e-01 4.711944638607e-01 4.719510965360e-01 4.722759836078e-01 4.721709437269e-01 4.716448112410e-01 4.707067223537e-01 4.693727069602e-01 4.676589603655e-01 4.655885484813e-01 4.631872899222e-01 4.604823151552e-01 4.575067892748e-01 4.542986985419e-01 4.508964640490e-01 4.473414231173e-01 4.436811271747e-01 4.399606169096e-01 4.362298018925e-01 4.325355236610e-01 4.289237490461e-01 4.254392133038e-01 4.221197446528e-01 4.190013774357e-01 4.161099799944e-01 4.134650500305e-01 4.110760249562e-01 4.089447845231e-01 4.070642485236e-01 4.054157848552e-01 4.039774964318e-01 4.027195224343e-01 4.016067486156e-01 4.006047451741e-01 3.996788692372e-01 3.987973172008e-01 3.979335158037e-01 3.970683051805e-01 3.961896770532e-01 3.952981752886e-01 3.943996932447e-01 3.935146705900e-01 3.926673956678e-01 3.918909549555e-01 3.912219219869e-01 3.906980692880e-01 3.903548319532e-01 3.902212058926e-01 3.903198745468e-01 3.906582707871e-01 3.912361583525e-01 3.920337607914e-01 3.930198456442e-01 3.941522428183e-01 3.953739913423e-01 3.966263788292e-01 3.978432972420e-01 3.989598075379e-01 3.999166331881e-01 4.006611497925e-01 4.011529649232e-01 4.013629703971e-01 4.012794742271e-01 4.009027227084e-01 4.002515834967e-01 3.993542261945e-01 3.982534848075e-01 3.969973407177e-01 3.956399228020e-01 3.942389394183e-01 3.928457447022e-01 3.915172323177e-01 3.902946472646e-01 3.892214450248e-01 3.883313403664e-01 3.876564454520e-01 3.872273641085e-01 3.870713529620e-01 3.872254063141e-01 3.877221050069e-01 3.886063192483e-01 3.899199786307e-01 3.917097897390e-01 3.940201592874e-01 3.968795352010e-01 4.003127964770e-01 4.043154836377e-01 4.088670453503e-01 4.139138785295e-01 4.193802664979e-01 4.251647021953e-01 4.311432050262e-01 4.371826391491e-01 4.431356603318e-01 4.488666332297e-01 4.542383097107e-01 4.591366792222e-01 4.634679057327e-01 4.671581219157e-01 4.701720638165e-01 4.724885287701e-01 4.741266983453e-01 4.751181057322e-01 4.755218718757e-01 4.754095384016e-01 4.748617809751e-01 4.739702672914e-01 4.728171672760e-01 4.714924155965e-01 4.700686895221e-01 4.686165715872e-01 4.671887816383e-01 4.658229710911e-01 4.644664899278e-01 4.626203367534e-01 4.606362160214e-01 4.589422954269e-01 4.578567199378e-01 4.574655541984e-01 4.575684040592e-01 4.577595658091e-01 4.575901552452e-01 4.567539706287e-01 4.551984721078e-01 4.531622818056e-01 4.510933299046e-01 4.494865456743e-01 4.487085226348e-01 4.488895163732e-01 4.498930835414e-01 4.514325454470e-01 4.532338840664e-01 4.551901163188e-01 4.574338865651e-01 4.603099001157e-01 4.642295006730e-01 4.694776254890e-01 4.760693493917e-01 4.836872684432e-01 4.917471803174e-01 4.995684077075e-01 5.065652238792e-01 5.123746073833e-01 5.169215358723e-01 5.203715782105e-01 5.230098572792e-01 5.250959706703e-01 5.267590507201e-01 5.279508430906e-01 5.284971833443e-01 5.282239116697e-01 5.270796658118e-01 5.252184217560e-01 5.230200911105e-01 5.209913838163e-01 5.196149119226e-01 5.191904671036e-01 5.197215835147e-01 5.209019300154e-01 5.222192509165e-01 5.231104992842e-01 5.231088817098e-01 5.219476189588e-01 5.195754145827e-01 5.161000893702e-01 5.117175651813e-01 5.066637187547e-01 5.012327429922e-01 4.958735331720e-01 4.913635883432e-01 4.890041753381e-01 4.912168737638e-01 4.696405653232e-01 4.398477130430e-01 4.175741992963e-01 4.151656302667e-01 4.317070739395e-01 4.527188630784e-01 4.617065140474e-01 4.495052202326e-01 4.179067303434e-01 3.805564118053e-01 3.596351033866e-01 3.711010584434e-01 4.076040292691e-01 4.461442951062e-01 4.666711761101e-01 4.596973866912e-01 4.275212157579e-01 3.844717970872e-01 3.547493275464e-01 3.591158675075e-01 3.938834217512e-01 4.353909219215e-01 4.617787060232e-01 4.625331360120e-01 4.393413680375e-01 4.053730599261e-01 3.819975977190e-01 3.868003252408e-01 4.176650578424e-01 4.557713124116e-01 4.825809089053e-01 4.890376153132e-01 4.769504579580e-01 4.573314783926e-01 4.453478159025e-01 4.507816239001e-01 4.701485091135e-01 4.901763807452e-01 4.980031412459e-01 4.881974040755e-01 4.650858009061e-01 4.416361829758e-01 4.334665115580e-01 4.474614279951e-01 4.754030127858e-01 5.011632740897e-01 5.115442907472e-01 5.016593951284e-01 4.759704111848e-01 4.468496897401e-01 4.293782786838e-01 4.317445970913e-01 4.486144958536e-01 4.664912898049e-01 4.741721066605e-01 4.686369776884e-01 4.558876609712e-01 4.477294621909e-01 4.542430819615e-01 4.755897425296e-01 5.018024761603e-01 5.204474642465e-01 5.238080946923e-01 5.121140196150e-01 4.934416882010e-01 4.803412483525e-01 4.824271415693e-01 4.991136231355e-01 5.202808720564e-01 5.340761841407e-01 5.339111046318e-01 5.212995640371e-01 5.051811998402e-01 4.973874989104e-01 5.047040705531e-01 5.231229755073e-01 5.406366879616e-01 5.451109239296e-01 5.302139460827e-01 4.979641949209e-01 4.588023341623e-01 4.286802157042e-01 4.206676344317e-01 4.345351177437e-01 4.571897888537e-01 4.737903904515e-01 4.761585681597e-01 4.648041071857e-01 4.473595563874e-01 4.341888172067e-01 4.317507478179e-01 4.379279040860e-01 4.443505124527e-01 4.433192215420e-01 4.331856063932e-01 4.200524563285e-01 4.150570375597e-01 4.267943375929e-01 4.535722306246e-01 4.842500458998e-01 5.060146817035e-01 5.106789857250e-01 4.973385357751e-01 4.725435100507e-01 4.483356401146e-01 4.368905539425e-01 4.428097683512e-01 4.601215289557e-01 4.779748757771e-01 4.883328246154e-01 4.894323087985e-01 4.851592175255e-01 4.815680173478e-01 4.821463930914e-01 4.848930433487e-01 4.837153282260e-01 4.729730025294e-01 4.517969689569e-01 4.263885113256e-01 4.088654498425e-01 4.105894173553e-01 4.325080695502e-01 4.634920082499e-01 4.888171516336e-01 4.980733780855e-01 4.884480331274e-01 4.651140091417e-01 4.396668067225e-01 4.253578809957e-01 4.289796429825e-01 4.459842539132e-01 4.651623537499e-01 4.771771112792e-01 4.791665556730e-01 4.748431260719e-01 4.713104278924e-01 4.738003500942e-01 4.832272944618e-01
 3.447910785249e-01 3.452686547578e-01 3.457894317229e-01 3.463096301400e-01 3.468127312997e-01 3.472935315522e-01 3.477434829262e-01 3.481767226626e-01 3.486468372941e-01 3.492057448478e-01 3.498461516021e-01 3.505067011972e-01 3.511297717563e-01 3.517020412439e-01 3.522434116681e-01 3.527852913095e-01 3.533632322843e-01 3.540101515144e-01 3.547296768862e-01 3.554788693739e-01 3.562013548813e-01 3.568706558504e-01 3.575014010728e-01 3.581273563362e-01 3.587830949558e-01 3.594985468319e-01 3.602879618493e-01 3.611208035019e-01 3.619326100523e-01 3.626761945251e-01 3.633617285029e-01 3.640451179521e-01 3.647811789347e-01 3.655908505408e-01 3.664588773965e-01 3.673437610448e-01 3.681981206764e-01 3.689947301913e-01 3.697466976270e-01 3.704989008225e-01 3.712908625657e-01 3.721396098138e-01 3.730393943667e-01 3.739669125326e-01 3.748811826903e-01 3.757398279839e-01 3.765310778218e-01 3.772964427790e-01 3.781019262566e-01 3.789937439412e-01 3.799652337090e-01 3.809599645383e-01 3.819074075388e-01 3.827656106490e-01 3.835515785587e-01 3.843365202630e-01 3.851934238633e-01 3.861442603184e-01 3.871479159185e-01 3.881355376196e-01 3.890573049221e-01 3.899075662096e-01 3.907203958991e-01 3.915468619244e-01 3.924251282639e-01 3.933603520659e-01 3.943245382709e-01 3.952819460147e-01 3.962071881473e-01 3.970881895467e-01 3.979260502362e-01 3.987406977306e-01 3.995706917959e-01 4.004511172815e-01 4.013932724148e-01 4.023703714879e-01 4.033293965559e-01 4.042150075889e-01 4.050075730268e-01 4.057465171389e-01 4.065178666015e-01 4.073928757140e-01 4.083737490265e-01 4.093871681480e-01 4.103306068224e-01 4.111384380719e-01 4.118302279732e-01 4.125044033147e-01 4.132749066822e-01 4.141899408599e-01 4.151912572371e-01 4.161605561945e-01 4.169997023603e-01 4.176923590353e-01 4.183136776413e-01 4.189831624021e-01 4.197797155565e-01 4.206904028121e-01 4.216217369835e-01 4.224692432429e-01 4.231866691002e-01 4.238059637144e-01 4.244140307142e-01 4.250933372899e-01 4.258677114937e-01 4.266924950558e-01 4.274898406470e-01 4.282062803760e-01 4.288387844407e-01 4.294270498794e-01 4.300242080862e-01 4.306642524511e-01 4.313437619246e-01 4.320318084046e-01 4.326938782460e-01 4.333144741810e-01 4.338946065106e-01 4.344474710148e-01 4.349913672189e-01 4.355409251575e-01 4.361017815434e-01 4.366673140233e-01 4.372272455671e-01 4.377684097102e-01 4.382791504183e-01 4.387571675489e-01 4.392127572484e-01 4.396606973184e-01 4.401101346107e-01 4.405600939936e-01 4.410039431410e-01 4.414314484221e-01 4.418343909171e-01 4.422110935742e-01 4.425657246691e-01 4.429025596427e-01 4.432238637888e-01 4.435337408128e-01 4.438374891854e-01 4.441392143656e-01 4.444326127230e-01 4.447063070841e-01 4.449498429540e-01 4.451564516556e-01 4.453330506456e-01 4.454988602089e-01 4.456724680121e-01 4.458557970563e-01 4.460367963921e-01 4.461957007376e-01 4.463169689562e-01 4.463972367644e-01 4.464490227026e-01 4.464919086795e-01 4.465353804122e-01 4.465789877888e-01 4.466151894469e-01 4.466352518085e-01 4.466305192913e-01 4.465978163318e-01 4.465407323316e-01 4.464616787632e-01 4.463617583792e-01 4.462469771983e-01 4.461236965754e-01 4.459924299376e-01 4.458520960683e-01 4.456986010811e-01 4.455233028155e-01 4.453172510789e-01 4.450816996260e-01 4.448230638678e-01 4.445483473472e-01 4.442633446591e-01 4.439724182700e-01 4.436733586017e-01 4.433597417260e-01 4.430261095731e-01 4.426679656481e-01 4.422768211222e-01 4.418525770575e-01 4.414062297563e-01 4.409532984834e-01 4.405057010983e-01 4.400616887966e-01 4.396054484480e-01 4.391087999891e-01 4.385563400685e-01 4.379561546676e-01 4.373363562796e-01 4.367237958426e-01 4.361288781051e-01 4.355331511668e-01 4.348999775471e-01 4.342013481626e-01 4.334402099422e-01 4.326454401477e-01 4.318514821882e-01 4.310762131237e-01 4.303048574099e-01 4.295010832770e-01 4.286334451902e-01 4.277016012555e-01 4.267307724205e-01 4.257550864369e-01 4.247936601487e-01 4.238353116061e-01 4.228475925853e-01 4.218024285280e-01 4.206986656911e-01 4.195580597221e-01 4.184121711414e-01 4.172776511381e-01 4.161442552372e-01 4.149840408613e-01 4.137717498459e-01 4.125075917463e-01 4.112128288020e-01 4.099147898547e-01 4.086270488263e-01 4.073382581811e-01 4.060214563485e-01 4.046559042551e-01 4.032439444583e-01 4.018055726080e-01 4.003661138210e-01 3.989353141333e-01 3.975018528627e-01 3.960383072377e-01 3.945276066801e-01 3.929720112882e-01 3.913919069943e-01 3.898142587310e-01 3.882469425709e-01 3.866738678879e-01 3.850641582599e-01 3.834010888265e-01 3.816928904134e-01 3.799678826050e-01 3.782519968801e-01 3.765419652266e-01 3.748053400473e-01 3.730103937320e-01 3.711542592117e-01 3.692630477911e-01 3.673704606730e-01 3.654847828867e-01 3.635789338996e-01 3.616130651483e-01 3.595795217438e-01 3.575064065952e-01 3.554318684650e-01 3.533701459569e-01 3.512985588910e-01 3.491777320708e-01 3.469977727206e-01 3.447886618934e-01 3.425895838043e-01 3.404125419520e-01 3.382322994668e-01 3.360094118007e-01 3.337305587797e-01 3.314247834862e-01 3.291286397625e-01 3.268462609478e-01 3.245481222325e-01 3.221974576915e-01 3.197852414120e-01 3.173393765290e-01 3.148936932223e-01 3.124471319743e-01 3.099718380909e-01 3.074404679213e-01 3.048576143613e-01 3.022521283422e-01 2.996524486185e-01 2.970534680704e-01 2.944269147512e-01 2.917566796730e-01 2.890558162241e-01 2.863492630455e-01 2.836505834995e-01 2.809467974856e-01 2.782099639579e-01 2.754340731016e-01 2.726347404239e-01 2.698303297178e-01 2.670197416704e-01 2.641836375063e-01 2.613059152732e-01 2.583913803803e-01 2.554614939002e-01 2.525276117817e-01 2.495811899448e-01 2.466055607131e-01 2.435990879451e-01 2.405746768252e-01 2.375472504194e-01 2.345168527680e-01 2.314680273193e-01 2.283927280081e-01 2.252988766030e-01 2.221964617983e-01 2.190879500891e-01 2.159626062949e-01 2.128092853482e-01 2.096307565119e-01 2.064412788839e-01 2.032471741017e-01 2.000430743843e-01 1.968193135031e-01 1.935756060308e-01 1.903214192048e-01 1.870650916214e-01 1.838070114526e-01 1.805377165080e-01 1.772553953510e-01 1.739654042532e-01 1.706723453881e-01 1.673766319670e-01 1.640726644875e-01 1.607587004800e-01 1.574383521011e-01 1.541213249919e-01 1.508070366265e-01 1.474929114144e-01 1.441771431996e-01 1.408639562102e-01 1.375586185876e-01 1.342655267514e-01 1.309839696800e-01 1.277131023132e-01 1.244565070289e-01 1.212189389536e-01 1.180006165379e-01 1.148061115298e-01 1.116375306928e-01 1.085016423261e-01 1.054043282165e-01 1.023499759311e-01 9.934068802453e-02 9.638250674502e-02 9.348541271328e-02 9.065680709309e-02 8.790530812939e-02 8.523828849564e-02 8.266402013187e-02 8.019505944314e-02 7.784432153599e-02 7.562238685480e-02 7.354408814189e-02 7.162307523923e-02 6.987468631367e-02 6.831346279017e-02 6.695522613251e-02 6.581213511610e-02 6.489872138633e-02 6.422566538982e-02 6.380059124643e-02 6.363173421317e-02 6.372217663955e-02 6.407156423420e-02 6.467668935390e-02 6.553031098456e-02 6.662408937186e-02 6.794875603139e-02 6.949190845700e-02 7.123772456979e-02 7.317358569875e-02 7.528427558454e-02 7.755660687226e-02 7.997800581289e-02 8.253350409927e-02 8.521127515010e-02 8.800020537645e-02 9.089040307755e-02 9.387210783619e-02 9.693685715749e-02 1.000758885570e-01 1.032820572066e-01 1.065497494291e-01 1.098712673068e-01 1.132437899756e-01 1.166611451265e-01 1.201177479786e-01 1.236109648503e-01 1.271367303604e-01 1.306908868862e-01 1.342715907984e-01 1.378762557392e-01 1.415008936036e-01 1.451434069707e-01 1.488020019766e-01 1.524735270956e-01 1.561582730648e-01 1.598536368687e-01 1.635563413114e-01 1.672658965844e-01 1.709801349625e-01 1.746981415781e-01 1.784200840013e-01 1.821431243940e-01 1.858655161077e-01 1.895871359952e-01 1.933060891361e-01 1.970220049309e-01 2.007333846865e-01 2.044396349046e-01 2.081392301624e-01 2.118323155141e-01 2.155165392768e-01 2.191918151835e-01 2.228577704894e-01 2.265122678759e-01 2.301558549454e-01 2.337875292218e-01 2.374051147131e-01 2.410096664973e-01 2.446004166408e-01 2.481751952835e-01 2.517346619498e-01 2.552774351888e-01 2.588020705398e-01 2.623099460209e-01 2.657992793767e-01 2.692686358585e-01 2.727189114859e-01 2.761479010327e-01 2.795549985824e-01 2.829412671414e-01 2.863035815302e-01 2.896438758514e-01 2.929606334214e-01 2.962526592513e-01 2.995185158850e-01 3.027602868363e-01 3.059744325974e-01 3.091626255487e-01 3.123237153244e-01 3.154562415792e-01 3.185603656481e-01 3.216355161605e-01 3.246804505451e-01 3.276956425408e-01 3.306793890978e-01 3.336312762634e-01 3.365513568946e-01 3.394392208936e-01 3.422931617415e-01 3.451148483206e-01 3.479010094826e-01 3.506522049104e-01 3.533683852684e-01 3.560485999618e-01 3.586923859821e-01 3.613003298987e-01 3.638691515667e-01 3.663998156960e-01 3.688919069127e-01 3.713439088987e-01 3.737570517541e-01 3.761306207972e-01 3.784625241373e-01 3.807532979771e-01 3.830015076792e-01 3.852064759460e-01 3.873705722078e-01 3.894907235991e-01 3.915681411901e-01 3.936011795901e-01 3.955887167198e-01 3.975307962288e-01 3.994270007881e-01 4.012772598383e-01 4.030811444438e-01 4.048391489930e-01 4.065489096455e-01 4.082103268738e-01 4.098227313014e-01 4.113855723696e-01 4.128999863103e-01 4.143647801306e-01 4.157793229062e-01 4.171445667021e-01 4.184578617112e-01 4.197191194061e-01 4.209291638967e-01 4.220859457569e-01 4.231917077094e-01 4.242453018598e-01 4.252442486986e-01 4.261897458252e-01 4.270807318146e-01 4.279163998289e-01 4.286982916993e-01 4.294248016522e-01 4.300956933095e-01 4.307110704082e-01 4.312691445093e-01 4.317716858335e-01 4.322174118367e-01 4.326056942713e-01 4.329372023591e-01 4.332113888584e-01 4.334260940289e-01 4.335847965380e-01 4.336847572059e-01 4.337255959040e-01 4.337084963966e-01 4.336308083625e-01 4.334940758506e-01 4.332987541862e-01 4.330439368558e-01 4.327298581720e-01 4.323555425932e-01 4.319208332475e-01 4.314257312737e-01 4.308704816460e-01 4.302554991791e-01 4.295801018065e-01 4.288443387047e-01 4.280465145572e-01 4.271888077661e-01 4.262685560369e-01 4.252886775469e-01 4.242485234604e-01 4.231463233928e-01 4.219841582305e-01 4.207601003574e-01 4.194754344477e-01 4.181300029868e-01 4.167240728496e-01 4.152582407098e-01 4.137319526405e-01 4.121447028992e-01 4.104977921110e-01 4.087900551245e-01 4.070231343277e-01 4.051963105306e-01 4.033109918883e-01 4.013650642318e-01 3.993609670293e-01 3.972964803888e-01 3.951746038357e-01 3.929939639358e-01 3.907560389001e-01 3.884617450127e-01 3.861102402756e-01 3.837026330539e-01 3.812377967758e-01 3.787166978988e-01 3.761406648511e-01 3.735105826865e-01 3.708265079904e-01 3.680897184264e-01 3.652996380331e-01 3.624568652619e-01 3.595619579795e-01 3.566158537827e-01 3.536200085086e-01 3.505748900714e-01 3.474807290040e-01 3.443388548528e-01 3.411498337041e-01 3.379162404993e-01 3.346367482820e-01 3.313137675102e-01 3.279474260338e-01 3.245387203189e-01 3.210884436783e-01 3.175996356888e-01 3.140724006860e-01 3.105089627024e-01 3.069102543804e-01 3.032761238841e-01 2.996098774575e-01 2.959122110518e-01 2.921854800984e-01 2.884318398473e-01 2.846532946419e-01 2.808511907120e-01 2.770274526271e-01 2.731836404863e-01 2.693237934686e-01 2.654497195339e-01 2.615635140764e-01 2.576675985013e-01 2.537638371210e-01 2.498564492243e-01 2.459484469816e-01 2.420442101710e-01 2.381461562183e-01 2.342586611753e-01 2.303826277899e-01 2.265242375023e-01 2.226869816151e-01 2.188771035138e-01 2.150996537557e-01 2.113587913647e-01 2.076587638732e-01 2.040053710375e-01 2.004044516145e-01 1.968616130531e-01 1.933866730949e-01 1.899842636786e-01 1.866627603995e-01 1.834293559402e-01 1.802898361214e-01 1.772536655064e-01 1.743295179356e-01 1.715262437136e-01 1.688535354215e-01 1.663200089821e-01 1.639341084713e-01 1.617041510860e-01 1.596404557634e-01 1.577498094828e-01 1.560424275237e-01 1.545260647222e-01 1.532088451070e-01 1.520974077831e-01 1.511968193902e-01 1.505120373719e-01 1.500478104188e-01 1.498069719824e-01 1.497918443087e-01 1.500029429793e-01 1.504397347044e-01 1.510995044296e-01 1.519795926506e-01 1.530749645428e-01 1.543815241751e-01 1.558937951987e-01 1.576046705291e-01 1.595066642130e-01 1.615912003110e-01 1.638501069459e-01 1.662739908125e-01 1.688547680995e-01 1.715839443562e-01 1.744520224813e-01 1.774508474419e-01 1.805692812178e-01 1.838004184256e-01 1.871349810761e-01 1.905650262068e-01 1.940835812262e-01 1.976818871903e-01 2.013530958554e-01 2.050898894113e-01 2.088847071162e-01 2.127323984492e-01 2.166261192507e-01 2.205601789324e-01 2.245302297067e-01 2.285283664512e-01 2.325515961816e-01 2.365931559195e-01 2.406493002377e-01 2.447164447107e-01 2.487885535971e-01 2.528635866865e-01 2.569355357247e-01 2.610021776871e-01 2.650588834384e-01 2.691018339463e-01 2.731296794371e-01 2.771374089519e-01 2.811230685828e-01 2.850830409044e-01 2.890139429167e-01 2.929148950192e-01 2.967811090017e-01 3.006119089396e-01 3.044039614266e-01 3.081538599410e-01 3.118608062442e-01 3.155213102121e-01 3.191349143243e-01 3.226979563027e-01 3.262090893366e-01 3.296656271133e-01 3.330658207859e-01 3.364089471533e-01 3.396924549235e-01 3.429142964074e-01 3.460737379454e-01 3.491672724109e-01 3.521957379453e-01 3.551559374865e-01 3.580467037335e-01 3.608667772814e-01 3.636141777289e-01 3.662885894143e-01 3.688881886209e-01 3.714108236787e-01 3.738573348517e-01 3.762239296282e-01 3.785118280938e-01 3.807182210333e-01 3.828430894344e-01 3.848858319953e-01 3.868429602316e-01 3.887168863007e-01 3.905040542398e-01 3.922044790601e-01 3.938188303881e-01 3.953434470707e-01 3.967811003686e-01 3.981280132565e-01 3.993853824902e-01 4.005526059629e-01 4.016271577447e-01 4.026116146971e-01 4.035023348193e-01 4.043014240426e-01 4.050078854700e-01 4.056200571540e-01 4.061391588867e-01 4.065637947042e-01 4.068949624159e-01 4.071320437227e-01 4.072740132351e-01 4.073234409095e-01 4.072766340524e-01 4.071372759799e-01 4.069035074841e-01 4.065749680557e-01 4.061543476033e-01 4.056389084982e-01 4.050316444140e-01 4.043305113965e-01 4.035373342667e-01 4.026531677231e-01 4.016756262427e-01 4.006100226771e-01 3.994517071423e-01 3.982056107410e-01 3.968709990420e-01 3.954472837323e-01 3.939398236063e-01 3.923428519486e-01 3.906637792277e-01 3.889000585530e-01 3.870535230569e-01 3.851270493546e-01 3.831186122308e-01 3.810341530672e-01 3.788706064554e-01 3.766313900615e-01 3.743194518078e-01 3.719329756429e-01 3.694781769874e-01 3.669524407003e-01 3.643615958335e-01 3.617058946570e-01 3.589869949058e-01 3.562093089882e-01 3.533719622806e-01 3.504803728222e-01 3.475353450702e-01 3.445395114325e-01 3.414977966488e-01 3.384093117853e-01 3.352805123297e-01 3.321126304494e-01 3.289090162130e-01 3.256742228356e-01 3.224096887264e-01 3.191209896749e-01 3.158114895554e-01 3.124846289942e-01 3.091457546569e-01 3.057972252283e-01 3.024454408473e-01 2.990942352846e-01 2.957471032828e-01 2.924112347485e-01 2.890899542228e-01 2.857892557661e-01 2.825147730698e-01 2.792699818262e-01 2.760653427033e-01 2.728999032863e-01 2.697867219190e-01 2.667283893046e-01 2.637309937281e-01 2.608039778618e-01 2.579491683681e-01 2.551795588783e-01 2.524962576619e-01 2.499081317555e-01 2.474252218222e-01 2.450464543252e-01 2.427882450772e-01 2.406480438715e-01 2.386379805727e-01 2.367644746867e-01 2.350274343270e-01 2.334428866837e-01 2.320042185710e-01 2.307271306240e-01 2.296106780485e-01 2.286568310783e-01 2.278790960862e-01 2.272639280517e-01 2.268321947781e-01 2.265696564413e-01 2.264858436951e-01 2.265826056452e-01 2.268462110621e-01 2.272966139084e-01 2.279094053686e-01 2.287001786554e-01 2.296568309938e-01 2.307720708078e-01 2.320570415656e-01 2.334832397410e-01 2.350712049699e-01 2.367946805874e-01 2.386558524601e-01 2.406547297016e-01 2.427640797627e-01 2.450060270185e-01 2.473426810765e-01 2.497900263613e-01 2.523311214748e-01 2.549508291049e-01 2.576640815239e-01 2.604325883832e-01 2.632787594257e-01 2.661752939390e-01 2.691184958025e-01 2.721142928153e-01 2.751293765058e-01 2.781873221742e-01 2.812547893818e-01 2.843392016207e-01 2.874355591263e-01 2.905193560267e-01 2.936121641718e-01 2.966778659448e-01 2.997323105914e-01 3.027623619203e-01 3.057525376693e-01 3.087187831278e-01 3.116288662105e-01 3.145006372446e-01 3.173165649337e-01 3.200685964971e-01 3.227675464862e-01 3.253857812135e-01 3.279398381132e-01 3.304121809757e-01 3.327978231055e-01 3.351045102349e-01 3.373083846926e-01 3.394252547481e-01 3.414375903891e-01 3.433437327114e-01 3.451494387593e-01 3.468334169561e-01 3.484109698187e-01 3.498658491836e-01 3.511970961627e-01 3.524104334988e-01 3.534868022376e-01 3.544405324531e-01 3.552571967097e-01 3.559353726862e-01 3.564825193398e-01 3.568792290699e-01 3.571418206686e-01 3.572566712363e-01 3.572218067766e-01 3.570478883822e-01 3.567145104390e-01 3.562402681568e-01 3.556112815586e-01 3.548292961016e-01 3.539034490907e-01 3.528162484825e-01 3.515874276181e-01 3.502019652210e-01 3.486659017280e-01 3.469874974150e-01 3.451513937975e-01 3.431790124642e-01 3.410559667415e-01 3.387928763635e-01 3.363948140199e-01 3.338534507735e-01 3.311891491671e-01 3.283900763410e-01 3.254702193955e-01 3.224351097708e-01 3.192807966763e-01 3.160279172965e-01 3.126687390318e-01 3.092199650749e-01 3.056876273394e-01 3.020739861033e-01 2.983996987937e-01 2.946617285144e-01 2.908798793992e-01 2.870635439943e-01 2.832187101628e-01 2.793702990162e-01 2.755181484222e-01 2.716878909142e-01 2.678906480359e-01 2.641388468973e-01 2.604588577205e-01 2.568561737366e-01 2.533602674713e-01 2.499828335014e-01 2.467429087228e-01 2.436671691870e-01 2.407637482611e-01 2.380628137258e-01 2.355769258867e-01 2.333261293968e-01 2.313324121239e-01 2.296045699616e-01 2.281665669545e-01 2.270250728219e-01 2.261939148558e-01 2.256851791757e-01 2.254981795294e-01 2.256454583293e-01 2.261207359309e-01 2.269256816264e-01 2.280558601227e-01 2.294998563141e-01 2.312528888923e-01 2.332986302469e-01 2.356235308262e-01 2.382127367441e-01 2.410447365991e-01 2.441029780718e-01 2.473675850738e-01 2.508141097766e-01 2.544248791718e-01 2.581746989111e-01 2.620432045363e-01 2.660096621721e-01 2.700477476830e-01 2.741420202815e-01 2.782665486888e-01 2.824032825912e-01 2.865333016736e-01 2.906339637886e-01 2.946914950691e-01 2.986839427375e-01 3.025973212085e-01 3.064151033407e-01 3.101191072216e-01 3.136984142278e-01 3.171369494886e-01 3.204212128481e-01 3.235408866350e-01 3.264821474591e-01 3.292347283835e-01 3.317908340251e-01 3.341360241162e-01 3.362679971234e-01 3.381746529782e-01 3.398493100022e-01 3.412912843992e-01 3.424864155083e-01 3.434403783300e-01 3.441424535251e-01 3.445922469529e-01 3.447922893219e-01 3.447330288308e-01 3.444240777755e-01 3.438611373058e-01 3.430452318726e-01 3.419869286753e-01 3.406794342426e-01 3.391378283036e-01 3.373634264344e-01 3.353622856605e-01 3.331487193543e-01 3.307261753446e-01 3.281086440365e-01 3.253091065508e-01 3.223361279698e-01 3.192094056448e-01 3.159427439091e-01 3.125501162754e-01 3.090550685267e-01 3.054717445315e-01 3.018230354270e-01 2.981316278200e-01 2.944169345546e-01 2.907080323827e-01 2.870251557384e-01 2.833960017137e-01 2.798479753813e-01 2.764070315114e-01 2.730996456055e-01 2.699557843683e-01 2.670013639716e-01 2.642612294407e-01 2.617660430976e-01 2.595339614520e-01 2.575913073006e-01 2.559587166641e-01 2.546495248554e-01 2.536854724254e-01 2.530718855091e-01 2.528185531764e-01 2.529336519588e-01 2.534107276437e-01 2.542533278938e-01 2.554505634932e-01 2.569926965383e-01 2.588700466388e-01 2.610609782995e-01 2.635518730310e-01 2.663205071496e-01 2.693434433961e-01 2.726007661120e-01 2.760654672819e-01 2.797166685748e-01 2.835279915661e-01 2.874759167617e-01 2.915391751184e-01 2.956924495053e-01 2.999158230054e-01 3.041884457453e-01 3.084891638796e-01 3.128015723579e-01 3.171071786417e-01 3.213906020922e-01 3.256361545477e-01 3.298306389917e-01 3.339612270941e-01 3.380159774876e-01 3.419852262722e-01 3.458595695106e-01 3.496284260648e-01 3.532865397520e-01 3.568250494472e-01 3.602385470093e-01 3.635205113997e-01 3.666657218720e-01 3.696702745594e-01 3.725288156546e-01 3.752371437366e-01 3.777922149951e-01 3.801900082167e-01 3.824262822574e-01 3.844992798261e-01 3.864051793628e-01 3.881392651949e-01 3.897015038254e-01 3.910854987295e-01 3.922897188290e-01 3.933128912605e-01 3.941470550181e-01 3.947944262724e-01 3.952503591867e-01 3.955110157400e-01 3.955755003468e-01 3.954435274765e-01 3.951110850819e-01 3.945766553351e-01 3.938456300969e-01 3.929126015184e-01 3.917804253114e-01 3.904567735064e-01 3.889375244303e-01 3.872318810860e-01 3.853490596350e-01 3.832893335087e-01 3.810688841067e-01 3.786962565033e-01 3.761825921847e-01 3.735461053677e-01 3.708009212358e-01 3.679670465524e-01 3.650650469597e-01 3.621181649851e-01 3.591488914209e-01 3.561855507292e-01 3.532554386836e-01 3.503870095898e-01 3.476123340978e-01 3.449614238047e-01 3.424652739861e-01 3.401554863383e-01 3.380617172399e-01 3.362138661511e-01 3.346386415522e-01 3.333613335231e-01 3.324031230721e-01 3.317808429324e-01 3.315108049428e-01 3.316010312484e-01 3.320552553621e-01 3.328744819747e-01 3.340527720658e-01 3.355781775622e-01 3.374363726502e-01 3.396088218860e-01 3.420685114692e-01 3.447896243203e-01 3.477436901781e-01 3.508961466380e-01 3.542129747633e-01 3.576613400876e-01 3.612028438891e-01 3.648043295387e-01 3.684321120781e-01 3.720502876228e-01 3.756287665470e-01 3.791363134936e-01 3.825457419180e-01 3.858296831078e-01 3.889647435219e-01 3.919314757540e-01 3.947086501191e-01 3.972825977684e-01 3.996365953269e-01 4.017623867547e-01 4.036499630329e-01 4.052919400306e-01 4.066860577980e-01 4.078290661708e-01 4.087224219004e-01 4.093652750208e-01 4.097619541614e-01 4.099188064882e-01 4.098370626625e-01 4.095279105119e-01 4.089992256587e-01 4.082569381779e-01 4.073132562566e-01 4.061772883666e-01 4.048621755416e-01 4.033783700137e-01 4.017384342511e-01 3.999590370944e-01 3.980530767689e-01 3.960392401716e-01 3.939342812218e-01 3.917587599234e-01 3.895342809542e-01 3.872839263747e-01 3.850329042390e-01 3.828101828226e-01 3.806436674652e-01 3.785659605590e-01 3.766087293492e-01 3.748086745580e-01 3.732001969315e-01 3.718206465747e-01 3.707040756093e-01 3.698876809492e-01 3.694038789319e-01 3.692827584546e-01 3.695524783028e-01 3.702319946122e-01 3.713409982132e-01 3.728859738637e-01 3.748716774447e-01 3.772916350928e-01 3.801336472199e-01 3.833794571051e-01 3.869985205065e-01 3.909607729951e-01 3.952232148299e-01 3.997443905545e-01 4.044755927890e-01 4.093630153481e-01 4.143568664842e-01 4.194012270969e-01 4.244444482669e-01 4.294306929792e-01 4.343107466612e-01 4.390353789537e-01 4.435586508020e-01 4.478382888619e-01 4.518354661232e-01 4.555156965259e-01 4.588483704114e-01 4.618078207633e-01 4.643724779835e-01 4.665240437715e-01 4.682520488310e-01 4.695460970332e-01 4.704029999519e-01 4.708209370486e-01 4.708053549619e-01 4.703624591998e-01 4.695043180383e-01 4.682448306138e-01 4.666030111878e-01 4.646007350642e-01 4.622633810426e-01 4.596209940718e-01 4.567072824249e-01 4.535555798695e-01 4.502076492505e-01 4.467071392459e-01 4.430977136458e-01 4.394260594330e-01 4.357419965047e-01 4.320931590417e-01 4.285284008974e-01 4.250929956631e-01 4.218277629333e-01 4.187707344096e-01 4.159505315542e-01 4.133914895726e-01 4.111070993217e-01 4.091010710679e-01 4.073692827280e-01 4.058956677700e-01 4.046590489073e-01 4.036270844123e-01 4.027646325675e-01 4.020327719408e-01 4.013880106913e-01 4.007901857949e-01 4.002056251318e-01 3.995990226976e-01 3.989500000516e-01 3.982418473678e-01 3.974695633995e-01 3.966387108381e-01 3.957633541049e-01 3.948690127211e-01 3.939851197256e-01 3.931476571344e-01 3.923958965629e-01 3.917650235945e-01 3.912895709810e-01 3.909935219039e-01 3.908934560959e-01 3.909906993210e-01 3.912771493441e-01 3.917285176683e-01 3.923076037527e-01 3.929706842070e-01 3.936599216737e-01 3.943203137910e-01 3.948893236511e-01 3.953137250331e-01 3.955423541481e-01 3.955376086684e-01 3.952735943780e-01 3.947368020740e-01 3.939326248724e-01 3.928761603943e-01 3.916017050014e-01 3.901509680031e-01 3.885781916046e-01 3.869399095711e-01 3.852969910314e-01 3.837103613098e-01 3.822333912977e-01 3.809210799284e-01 3.798128876063e-01 3.789481791112e-01 3.783571313728e-01 3.780665669051e-01 3.781028499637e-01 3.784874415584e-01 3.792529795041e-01 3.804240931318e-01 3.820378791725e-01 3.841249672076e-01 3.867178546066e-01 3.898422006315e-01 3.935072177166e-01 3.977143568698e-01 4.024344003118e-01 4.076228108097e-01 4.132045927407e-01 4.190859088206e-01 4.251517864401e-01 4.312700244653e-01 4.373081474123e-01 4.431197643480e-01 4.485812356108e-01 4.535662686775e-01 4.579767670179e-01 4.617356075397e-01 4.647863675973e-01 4.671089043809e-01 4.686981980787e-01 4.695851999767e-01 4.698123596958e-01 4.694472899723e-01 4.685708432838e-01 4.672699992177e-01 4.656444934193e-01 4.637862587430e-01 4.617958953039e-01 4.597585100085e-01 4.577577614228e-01 4.558604931047e-01 4.541170284439e-01 4.525383161795e-01 4.505452991626e-01 4.484870905681e-01 4.467836529864e-01 4.457479463582e-01 4.454588212878e-01 4.457102754850e-01 4.460927716139e-01 4.461580353528e-01 4.455983433519e-01 4.443626382197e-01 4.426865071321e-01 4.410161200417e-01 4.398409976903e-01 4.395270933005e-01 4.401980301315e-01 4.417194806013e-01 4.438012974662e-01 4.461690418232e-01 4.487069656949e-01 4.515315482330e-01 4.549594707640e-01 4.593702577764e-01 4.650127034729e-01 4.718718181459e-01 4.796114188285e-01 4.876412862295e-01 4.952847401436e-01 5.019653861836e-01 5.073360929695e-01 5.113373355017e-01 5.141532640199e-01 5.160958278617e-01 5.174564769426e-01 5.184014319613e-01 5.189182273780e-01 5.188676399530e-01 5.180976000754e-01 5.165677955938e-01 5.144319522371e-01 5.120562883871e-01 5.099281429334e-01 5.085010420559e-01 5.080444339347e-01 5.085293901923e-01 5.096201794483e-01 5.107789533385e-01 5.114261316032e-01 5.110896703757e-01 5.095135517579e-01 5.066884274437e-01 5.027876446451e-01 4.981071215832e-01 4.929963858732e-01 4.878523230551e-01 4.831845739824e-01 4.797823338205e-01 4.789812120499e-01 4.833451596383e-01 4.674092934472e-01 4.393273850913e-01 4.133934454866e-01 4.042411551734e-01 4.150416875223e-01 4.340694404832e-01 4.449115529421e-01 4.371472881845e-01 4.109410770372e-01 3.780436446245e-01 3.586442197171e-01 3.681672046035e-01 4.012968105634e-01 4.371745588293e-01 4.564329639638e-01 4.494003098074e-01 4.179207662671e-01 3.759091145832e-01 3.474083392129e-01 3.531910536745e-01 3.893621503148e-01 4.320290898323e-01 4.592012918338e-01 4.601631437165e-01 4.363212949418e-01 4.007283308563e-01 3.753086471285e-01 3.790452613111e-01 4.106083268502e-01 4.504876262313e-01 4.790280041148e-01 4.862239004715e-01 4.731182634644e-01 4.503620177851e-01 4.337601028037e-01 4.349388040592e-01 4.520982338650e-01 4.721208366171e-01 4.812525346255e-01 4.729902057590e-01 4.507751911042e-01 4.271109903796e-01 4.179154394143e-01 4.310094152419e-01 4.587907416283e-01 4.850204516100e-01 4.960430564031e-01 4.864873938498e-01 4.604789789184e-01 4.304808111964e-01 4.123743186581e-01 4.154392526487e-01 4.346425162494e-01 4.559164891181e-01 4.673450898112e-01 4.653151349411e-01 4.552994604479e-01 4.486710927544e-01 4.554380409585e-01 4.762233627519e-01 5.016711771683e-01 5.196317240644e-01 5.223076043218e-01 5.096803783698e-01 4.896759185153e-01 4.750506917299e-01 4.760256578790e-01 4.925417554290e-01 5.144299661268e-01 5.293154244997e-01 5.299095879990e-01 5.170227900821e-01 4.990731857495e-01 4.879330819858e-01 4.912300634841e-01 5.060398462183e-01 5.208709187081e-01 5.234827549354e-01 5.072332414600e-01 4.739856397529e-01 4.344752600703e-01 4.055013198243e-01 4.007359123076e-01 4.190329899519e-01 4.455542617032e-01 4.643497111673e-01 4.668589924899e-01 4.536654909301e-01 4.330434748806e-01 4.168175216074e-01 4.132757846162e-01 4.211891452987e-01 4.316093748539e-01 4.355926031042e-01 4.302685336742e-01 4.206679085261e-01 4.171202539314e-01 4.281318555967e-01 4.528438124177e-01 4.811060363625e-01 5.005424196265e-01 5.029084313881e-01 4.871224499475e-01 4.598175986441e-01 4.336975828233e-01 4.220664019022e-01 4.300669183658e-01 4.508749107146e-01 4.720930341080e-01 4.843397857766e-01 4.849733879174e-01 4.776419727617e-01 4.691231301158e-01 4.645844373521e-01 4.638536932710e-01 4.618154472954e-01 4.527384781906e-01 4.349981639002e-01 4.137326898316e-01 3.998353426150e-01 4.035943307739e-01 4.256916179283e-01 4.556120880242e-01 4.793374775861e-01 4.867875853681e-01 4.751795929702e-01 4.497307147367e-01 4.224696431430e-01 4.076200056718e-01 4.127575872595e-01 4.329315327743e-01 4.556895036636e-01 4.704621961538e-01 4.734130505921e-01 4.676335189558e-01 4.603278153442e-01 4.578878245867e-01 4.623929114813e-01
```
