## Supplementary Data 1 for "Heart cockle shells transmit sunlight to photosymbiotic algae using bundled fiber optic cables and condensing lenses": Onebigonelittle-big_700nm_XZ_1A.txt (part 4 of 12)

```
 1.037349041517e+00 1.037059937599e+00 1.036707130743e+00 1.036378194980e+00 1.036201625744e+00 1.036202331348e+00 1.036260284301e+00 1.036234493420e+00 1.036079148323e+00 1.035831620963e+00 1.035527053105e+00 1.035193834974e+00 1.034900465636e+00 1.034732736469e+00 1.034706352860e+00 1.034738304115e+00 1.034713488889e+00 1.034573415198e+00 1.034316004341e+00 1.033974100576e+00 1.033622330282e+00 1.033368600227e+00 1.033282062283e+00 1.033319224304e+00 1.033354920584e+00 1.033290247145e+00 1.033109133845e+00 1.032843652661e+00 1.032528451690e+00 1.032211887546e+00 1.031975116853e+00 1.031879933601e+00 1.031908034644e+00 1.031954952484e+00 1.031906050537e+00 1.031709361407e+00 1.031387167098e+00 1.031027395893e+00 1.030739579905e+00 1.030594328869e+00 1.030573349132e+00 1.030582753284e+00 1.030534860184e+00 1.030400524650e+00 1.030189700311e+00 1.029915634060e+00 1.029593315287e+00 1.029278863485e+00 1.029052506998e+00 1.028966518907e+00 1.028990153441e+00 1.029025194527e+00 1.028953658031e+00 1.028706511580e+00 1.028321839174e+00 1.027927391000e+00 1.027666320206e+00 1.027592155471e+00 1.027637685865e+00 1.027674770998e+00 1.027605299068e+00 1.027411149691e+00 1.027134981379e+00 1.026834377892e+00 1.026559499585e+00 1.026340170472e+00 1.026190961663e+00 1.026111257904e+00 1.026082890707e+00 1.026056318596e+00 1.025953474064e+00 1.025708132579e+00 1.025333160509e+00 1.024933768955e+00 1.024643105065e+00 1.024539186810e+00 1.024588309671e+00 1.024665461282e+00 1.024622516997e+00 1.024379692042e+00 1.023977157552e+00 1.023559138199e+00 1.023267662287e+00 1.023151715609e+00 1.023154146885e+00 1.023160729482e+00 1.023075376909e+00 1.022861231248e+00 1.022557081086e+00 1.022241725926e+00 1.021973464158e+00 1.021760948567e+00 1.021582808734e+00 1.021425177559e+00 1.021284754219e+00 1.021154185786e+00 1.021013824687e+00 1.020835883605e+00 1.020587667195e+00 1.020258730581e+00 1.019893202458e+00 1.019576713861e+00 1.019382784823e+00 1.019319161172e+00 1.019313113354e+00 1.019249705197e+00 1.019022453744e+00 1.018604992404e+00 1.018085543656e+00 1.017625185618e+00 1.017358451362e+00 1.017310940163e+00 1.017384270559e+00 1.017402141915e+00 1.017210085535e+00 1.016768007310e+00 1.016186870143e+00 1.015663565334e+00 1.015358568730e+00 1.015306351812e+00 1.015400662174e+00 1.015454249022e+00 1.015303329786e+00 1.014903977896e+00 1.014359943093e+00 1.013848361309e+00 1.013518286832e+00 1.013404630729e+00 1.013429353691e+00 1.013441206045e+00 1.013302940499e+00 1.012974272614e+00 1.012517788932e+00 1.012055446010e+00 1.011694877016e+00 1.011483756343e+00 1.011386816214e+00 1.011312454636e+00 1.011160889821e+00 1.010886159870e+00 1.010512740885e+00 1.010111287329e+00 1.009756225735e+00 1.009491967609e+00 1.009303862341e+00 1.009129418271e+00 1.008905373193e+00 1.008601899720e+00 1.008236993084e+00 1.007855477811e+00 1.007504505855e+00 1.007212756716e+00 1.006965002698e+00 1.006720590841e+00 1.006441486041e+00 1.006110522729e+00 1.005733241688e+00 1.005336881879e+00 1.004961464969e+00 1.004633692980e+00 1.004350614064e+00 1.004091798277e+00 1.003821944239e+00 1.003509787729e+00 1.003136443583e+00 1.002719717635e+00 1.002296884992e+00 1.001907502089e+00 1.001571506783e+00 1.001286645674e+00 1.001014028837e+00 1.000704664543e+00 1.000324418645e+00 9.998771314522e-01 9.993966152127e-01 9.989334368435e-01 9.985278576548e-01 9.981847659577e-01 9.978701587544e-01 9.975305348671e-01 9.971262738833e-01 9.966471745092e-01 9.961203345102e-01 9.955988842548e-01 9.951306310529e-01 9.947288736804e-01 9.943665989730e-01 9.939897231794e-01 9.935456244686e-01 9.930149343682e-01 9.924297160466e-01 9.918594979254e-01 9.913613175702e-01 9.909458792381e-01 9.905692397123e-01 9.901616763727e-01 9.896749091174e-01 9.891178972140e-01 9.885540409268e-01 9.880514144396e-01 9.876395904199e-01 9.872911637906e-01 9.869422155728e-01 9.865397550292e-01 9.860731296002e-01 9.855806299760e-01 9.851151212045e-01 9.847113747822e-01 9.843652000230e-01 9.840345435012e-01 9.836700884329e-01 9.832474750732e-01 9.827790712799e-01 9.823072883667e-01 9.818751352557e-01 9.814950172826e-01 9.811398074568e-01 9.807551329344e-01 9.803025179842e-01 9.797869392293e-01 9.792498371241e-01 9.787415981203e-01 9.782765793810e-01 9.778278274231e-01 9.773394341750e-01 9.767797659420e-01 9.761640965639e-01 9.755399467437e-01 9.749544252755e-01 9.744147867486e-01 9.738891790877e-01 9.733296666839e-01 9.727187358452e-01 9.720852074942e-01 9.714731767741e-01 9.709142569470e-01 9.703979089381e-01 9.698834637633e-01 9.693326355670e-01 9.687431993355e-01 9.681484373708e-01 9.675827457779e-01 9.670534962048e-01 9.665347740651e-01 9.659823944488e-01 9.653785112887e-01 9.647407256578e-01 9.641055981815e-01 9.634943248470e-01 9.628921337748e-01 9.622679994236e-01 9.616005163039e-01 9.609017182761e-01 9.602081990937e-01 9.595420964420e-01 9.588964558877e-01 9.582434506930e-01 9.575650419760e-01 9.568678540908e-01 9.561801552809e-01 9.555214027845e-01 9.548806007990e-01 9.542270050892e-01 9.535402032276e-01 9.528255532233e-01 9.521044006728e-01 9.513972685805e-01 9.506981182640e-01 9.499798528236e-01 9.492300412846e-01 9.484554391352e-01 9.476777820197e-01 9.469156554716e-01 9.461644131808e-01 9.454031501500e-01 9.446222235895e-01 9.438333104711e-01 9.430546039861e-01 9.422887801724e-01 9.415252397407e-01 9.407410306040e-01 9.399280632926e-01 9.391026985237e-01 9.382840538040e-01 9.374688115148e-01 9.366429898435e-01 9.357939649938e-01 9.349227592193e-01 9.340488702848e-01 9.331866274367e-01 9.323320506057e-01 9.314665292440e-01 9.305860225965e-01 9.296979776863e-01 9.288110140085e-01 9.279308697703e-01 9.270440535371e-01 9.261345690225e-01 9.252071927823e-01 9.242724406989e-01 9.233391016882e-01 9.224040970941e-01 9.214578918980e-01 9.204954147590e-01 9.195244430975e-01 9.185560531764e-01 9.175898946168e-01 9.166176194954e-01 9.156338371214e-01 9.146382067138e-01 9.136368038300e-01 9.126329784514e-01 9.116220769491e-01 9.105980906471e-01 9.095624592388e-01 9.085208119492e-01 9.074764667530e-01 9.064267806445e-01 9.053686353668e-01 9.042999538148e-01 9.032263550883e-01 9.021489521927e-01 9.010652979458e-01 8.999691479007e-01 8.988629681236e-01 8.977465612616e-01 8.966259576055e-01 8.955006915297e-01 8.943664551674e-01 8.932196088073e-01 8.920652311099e-01 8.909084096785e-01 8.897474779025e-01 8.885791128753e-01 8.873996814347e-01 8.862123441784e-01 8.850163832569e-01 8.838133333417e-01 8.826029036750e-01 8.813826515298e-01 8.801543278586e-01 8.789194283357e-01 8.776766515313e-01 8.764269705430e-01 8.751674175448e-01 8.739014659007e-01 8.726260065778e-01 8.713454965673e-01 8.700550994556e-01 8.687533790532e-01 8.674450365700e-01 8.661283381252e-01 8.648056436057e-01 8.634748521346e-01 8.621357110249e-01 8.607875997221e-01 8.594319416371e-01 8.580689041046e-01 8.566976216341e-01 8.553188835517e-01 8.539317478756e-01 8.525356352013e-01 8.511317674211e-01 8.497195386719e-01 8.482984690791e-01 8.468711614419e-01 8.454364736302e-01 8.439906826160e-01 8.425377134124e-01 8.410755210887e-01 8.396051720034e-01 8.381277796879e-01 8.366423738056e-01 8.351473173036e-01 8.336451151708e-01 8.321355354216e-01 8.306177722016e-01 8.290920879722e-01 8.275572451946e-01 8.260148479982e-01 8.244640066669e-01 8.229050934728e-01 8.213380253773e-01 8.197634371048e-01 8.181806654762e-01 8.165901196028e-01 8.149923215673e-01 8.133848993275e-01 8.117695288529e-01 8.101465701779e-01 8.085157515004e-01 8.068772975875e-01 8.052316430521e-01 8.035779286200e-01 8.019144145082e-01 8.002439480233e-01 7.985646787486e-01 7.968782475697e-01 7.951852134569e-01 7.934834602975e-01 7.917741563696e-01 7.900573401111e-01 7.883315543189e-01 7.865987246077e-01 7.848597840437e-01 7.831119786694e-01 7.813579851035e-01 7.795958156406e-01 7.778266131361e-01 7.760505874830e-01 7.742655572704e-01 7.724736631220e-01 7.706748855120e-01 7.688696328407e-01 7.670573814737e-01 7.652377570552e-01 7.634111917103e-01 7.615781002470e-01 7.597366950427e-01 7.578897072381e-01 7.560361592752e-01 7.541751990724e-01 7.523099350923e-01 7.504362146968e-01 7.485564661793e-01 7.466716397809e-01 7.447782635349e-01 7.428801897548e-01 7.409750943504e-01 7.390644108457e-01 7.371479727310e-01 7.352260824703e-01 7.332972363954e-01 7.313635976308e-01 7.294251669980e-01 7.274794235747e-01 7.255302274126e-01 7.235747799963e-01 7.216131028191e-01 7.196461913553e-01 7.176753162585e-01 7.156994457754e-01 7.137186350964e-01 7.117338373162e-01 7.097431028003e-01 7.077482054043e-01 7.057485061802e-01 7.037440498971e-01 7.017382752734e-01 6.997271195113e-01 6.977130916484e-01 6.956953182161e-01 6.936728705546e-01 6.916469610007e-01 6.896193085188e-01 6.875876726341e-01 6.855547148535e-01 6.835175080051e-01 6.814792385172e-01 6.794369897630e-01 6.773924850468e-01 6.753467133840e-01 6.732978339219e-01 6.712487329266e-01 6.691971218152e-01 6.671435967923e-01 6.650893758502e-01 6.630330621501e-01 6.609770023909e-01 6.589193297234e-01 6.568626676457e-01 6.548040025318e-01 6.527456139976e-01 6.506872897137e-01 6.486291927817e-01 6.465725253368e-01 6.445157996223e-01 6.424606942439e-01 6.404061833971e-01 6.383533017674e-01 6.363011038277e-01 6.342516598875e-01 6.322031279514e-01 6.301583426405e-01 6.281151575030e-01 6.260747755883e-01 6.240382589476e-01 6.220035513424e-01 6.199740123586e-01 6.179468567659e-01 6.159259309258e-01 6.139090270933e-01 6.118968586394e-01 6.098878709271e-01 6.078850334377e-01 6.058863841597e-01 6.038944941507e-01 6.019100119580e-01 5.999310617325e-01 5.979585407968e-01 5.959912464774e-01 5.940299894766e-01 5.920775746027e-01 5.901324838053e-01 5.881972753358e-01 5.862699458718e-01 5.843511903369e-01 5.824386883666e-01 5.805377455347e-01 5.786470618116e-01 5.767644325686e-01 5.748942699551e-01 5.730340526477e-01 5.711858417570e-01 5.693473428502e-01 5.675209186569e-01 5.657073237099e-01 5.639041317180e-01 5.621137067756e-01 5.603368312851e-01 5.585744048802e-01 5.568257835503e-01 5.550920074666e-01 5.533708020756e-01 5.516640646016e-01 5.499726657724e-01 5.482954710366e-01 5.466372671926e-01 5.449949919036e-01 5.433695160551e-01 5.417603289405e-01 5.401683239056e-01 5.385926286985e-01 5.370361461106e-01 5.354975496159e-01 5.339783607712e-01 5.324792621508e-01 5.309993049893e-01 5.295407059625e-01 5.281008999493e-01 5.266810071033e-01 5.252827181057e-01 5.239027261867e-01 5.225474072027e-01 5.212153917526e-01 5.199058871312e-01 5.186181282986e-01 5.173549495103e-01 5.161125573868e-01 5.148947873191e-01 5.136989455850e-01 5.125292547901e-01 5.113846998016e-01 5.102647836609e-01 5.091718231730e-01 5.081041696908e-01 5.070609152432e-01 5.060459180130e-01 5.050547121298e-01 5.040914650582e-01 5.031559857942e-01 5.022471057559e-01 5.013661263337e-01 5.005138989249e-01 4.996885229419e-01 4.988908958231e-01 4.981221292959e-01 4.973820773692e-01 4.966701433497e-01 4.959865787303e-01 4.953336053779e-01 4.947099366768e-01 4.941162822926e-01 4.935529090698e-01 4.930172203330e-01 4.925113197790e-01 4.920352238753e-01 4.915894420476e-01 4.911771662251e-01 4.907960243179e-01 4.904445861835e-01 4.901224289789e-01 4.898284528428e-01 4.895661659884e-01 4.893352538922e-01 4.891364790951e-01 4.889704195082e-01 4.888334293579e-01 4.887264822190e-01 4.886473680432e-01 4.885971079871e-01 4.885791479982e-01 4.885919487347e-01 4.886344797494e-01 4.887088661610e-01 4.888103654054e-01 4.889405007515e-01 4.891002005524e-01 4.892889641065e-01 4.895071163916e-01 4.897540650447e-01 4.900297795648e-01 4.903338446591e-01 4.906656587400e-01 4.910261323948e-01 4.914144677968e-01 4.918284288664e-01 4.922708854935e-01 4.927394308951e-01 4.932341692339e-01 4.937558998070e-01 4.943018464264e-01 4.948738091739e-01 4.954698467441e-01 4.960918617314e-01 4.967379196476e-01 4.974084960552e-01 4.981009100488e-01 4.988157657857e-01 4.995536150539e-01 5.003162437711e-01 5.011023584003e-01 5.019086700697e-01 5.027355894072e-01 5.035810155103e-01 5.044453710198e-01 5.053309460105e-01 5.062367894028e-01 5.071621907835e-01 5.081029115394e-01 5.090595874033e-01 5.100321605139e-01 5.110205273753e-01 5.120266548266e-01 5.130483796898e-01 5.140840661169e-01 5.151339904084e-01 5.161953128641e-01 5.172704313521e-01 5.183599209312e-01 5.194614051935e-01 5.205744870291e-01 5.216976727020e-01 5.228312344787e-01 5.239744546455e-01 5.251264337844e-01 5.262870837505e-01 5.274572129630e-01 5.286329419579e-01 5.298157821797e-01 5.310047832931e-01 5.321976024718e-01 5.333972662652e-01 5.346005844565e-01 5.358083100440e-01 5.370175200134e-01 5.382301603744e-01 5.394439679986e-01 5.406593945722e-01 5.418751484857e-01 5.430915090250e-01 5.443081375678e-01 5.455227883394e-01 5.467352299650e-01 5.479467498688e-01 5.491541872229e-01 5.503575290966e-01 5.515573773773e-01 5.527530175986e-01 5.539425046201e-01 5.551262697943e-01 5.563033782014e-01 5.574723392607e-01 5.586339110876e-01 5.597890520428e-01 5.609356126292e-01 5.620721364693e-01 5.631997032769e-01 5.643137998430e-01 5.654185108995e-01 5.665140081406e-01 5.675945671490e-01 5.686639851736e-01 5.697187401839e-01 5.707583962102e-01 5.717843308761e-01 5.727946998240e-01 5.737910233677e-01 5.747688791652e-01 5.757327183492e-01 5.766768364399e-01 5.776037957158e-01 5.785112200957e-01 5.794011760624e-01 5.802713596743e-01 5.811221231020e-01 5.819513722181e-01 5.827610615704e-01 5.835468465022e-01 5.843117061345e-01 5.850561371402e-01 5.857745746176e-01 5.864721807329e-01 5.871430355427e-01 5.877907221495e-01 5.884132003433e-01 5.890094288230e-01 5.895812656165e-01 5.901244906401e-01 5.906425735879e-01 5.911310690568e-01 5.915922901350e-01 5.920265432789e-01 5.924291927231e-01 5.928048753278e-01 5.931486658635e-01 5.934633682564e-01 5.937477576282e-01 5.940005218517e-01 5.942214889522e-01 5.944111864612e-01 5.945660858393e-01 5.946914543632e-01 5.947805326964e-01 5.948379426571e-01 5.948597144104e-01 5.948467835580e-01 5.948010922292e-01 5.947169365748e-01 5.945999400076e-01 5.944442039269e-01 5.942525246225e-01 5.940242297788e-01 5.937571539726e-01 5.934555304225e-01 5.931121921489e-01 5.927323500983e-01 5.923145540671e-01 5.918542756370e-01 5.913576808884e-01 5.908192247770e-01 5.902419814034e-01 5.896242222249e-01 5.889634141740e-01 5.882640186818e-01 5.875200519356e-01 5.867369288607e-01 5.859103000868e-01 5.850403421770e-01 5.841295609000e-01 5.831729520432e-01 5.821751404161e-01 5.811315691461e-01 5.800451696641e-01 5.789154336744e-01 5.777387482460e-01 5.765205993302e-01 5.752537283095e-01 5.739446679621e-01 5.725895779457e-01 5.711860503027e-01 5.697412256222e-01 5.682452864422e-01 5.667055151281e-01 5.651184838764e-01 5.634842224177e-01 5.618049568703e-01 5.600746394296e-01 5.582997978596e-01 5.564753270311e-01 5.546040266423e-01 5.526858564161e-01 5.507151791522e-01 5.487015736525e-01 5.466358240171e-01 5.445237768617e-01 5.423620812986e-01 5.401504425324e-01 5.378933291928e-01 5.355823761506e-01 5.332274964428e-01 5.308195219282e-01 5.283634862075e-01 5.258584159532e-01 5.233021240330e-01 5.206988800197e-01 5.180434691341e-01 5.153400836763e-01 5.125862750194e-01 5.097815838818e-01 5.069304985268e-01 5.040257931198e-01 5.010758191556e-01 4.980733471795e-01 4.950226796031e-01 4.919238522668e-01 4.887729974418e-01 4.855755879106e-01 4.823263063279e-01 4.790293944609e-01 4.756829582679e-01 4.722867179699e-01 4.688446483564e-01 4.653503758478e-01 4.618105083580e-01 4.582210564120e-01 4.545844642110e-01 4.509010145603e-01 4.471673685959e-01 4.433913797658e-01 4.395642355225e-01 4.356942580307e-01 4.317773702098e-01 4.278134704762e-01 4.238084647790e-01 4.197545199551e-01 4.156600534625e-01 4.115195304404e-01 4.073374942186e-01 4.031131436767e-01 3.988456482908e-01 3.945404565879e-01 3.901915589957e-01 3.858056065772e-01 3.813814906138e-01 3.769184624796e-01 3.724213553623e-01 3.678881107806e-01 3.633212941918e-01 3.587210099813e-01 3.540908109250e-01 3.494304222478e-01 3.447405491764e-01 3.400257558490e-01 3.352849216052e-01 3.305222800050e-01 3.257368081289e-01 3.209353065708e-01 3.161159926258e-01 3.112831657686e-01 3.064412437443e-01 3.015891553329e-01 2.967343811478e-01 2.918776450891e-01 2.870245597806e-01 2.821785657038e-01 2.773422736375e-01 2.725232524142e-01 2.677242239812e-01 2.629533070592e-01 2.582142506610e-01 2.535133784381e-01 2.488585359122e-01 2.442546215692e-01 2.397143199541e-01 2.352406749464e-01 2.308476806805e-01 2.265431870200e-01 2.223365404074e-01 2.182418568299e-01 2.142676734149e-01 2.104312325097e-01 2.067406765731e-01 2.032146744151e-01 1.998660224585e-01 1.967099298853e-01 1.937625834162e-01 1.910388152477e-01 1.885584679494e-01 1.863318018079e-01 1.843800142283e-01 1.827162066745e-01 1.813554854011e-01 1.803138276372e-01 1.795971977409e-01 1.792246858547e-01 1.791975964795e-01 1.795297643019e-01 1.802207423585e-01 1.812737331623e-01 1.826923318950e-01 1.844681255493e-01 1.866052797221e-01 1.890886698376e-01 1.919193375497e-01 1.950801643519e-01 1.985669849587e-01 2.023651019298e-01 2.064612612363e-01 2.108484115212e-01 2.155058044422e-01 2.204301664620e-01 2.255997933488e-01 2.310081439349e-01 2.366417335145e-01 2.424834370199e-01 2.485316318703e-01 2.547627641286e-01 2.611821385904e-01 2.677612745462e-01 2.745069021169e-01 2.814014496252e-01 2.884350359519e-01 2.956090069457e-01 3.029016376381e-01 3.103224753163e-01 3.178474999063e-01 3.254862880593e-01 3.332209751342e-01 3.410490291859e-01 3.489705594590e-01 3.569678276744e-01 3.650545378762e-01 3.732042786167e-01 3.814308285252e-01 3.897188012638e-01 3.980661856713e-01 4.064759564346e-01 4.149297286149e-01 4.234408093294e-01 4.319889854715e-01 4.405855425249e-01 4.492160931412e-01 4.578802457301e-01 4.665809834266e-01 4.753023058919e-01 4.840587328396e-01 4.928284720079e-01 5.016228037311e-01 5.104299284013e-01 5.192496649035e-01 5.280835869600e-01 5.369188433824e-01 5.457659138470e-01 5.546055048998e-01 5.634500071599e-01 5.722862563433e-01 5.811163237186e-01 5.899382371369e-01 5.987434245091e-01 6.075374689904e-01 6.163088356965e-01 6.250620494986e-01 6.337902757911e-01 6.424922283089e-01 6.511651644213e-01 6.598058269670e-01 6.684119318248e-01 6.769799014758e-01 6.855076156353e-01 6.939922082001e-01 7.024319031759e-01 7.108218126530e-01 7.191613975447e-01 7.274451162418e-01 7.356745763144e-01 7.438426459131e-01 7.519491107784e-01 7.599916576538e-01 7.679647670437e-01 7.758708527263e-01 7.837012624194e-01 7.914586863693e-01 7.991354261142e-01 8.067330107725e-01 8.142486627757e-01 8.216764986063e-01 8.290190273710e-01 8.362681161036e-01 8.434251016152e-01 8.504867032505e-01 8.574488933455e-01 8.643126291869e-01 8.710716100629e-01 8.777250708268e-01 8.842728807259e-01 8.907087987236e-01 8.970381098235e-01 9.032475838651e-01 9.093464509230e-01 9.153251358455e-01 9.211841726071e-01 9.269251106016e-01 9.325367534091e-01 9.380325510744e-01 9.433938640730e-01 9.486334359948e-01 9.537405275118e-01 9.587163494120e-01 9.635657364891e-01 9.682736369984e-01 9.728570428846e-01 9.772969513599e-01 9.816085982828e-01 9.857797741940e-01 9.898143227454e-01 9.937155656314e-01 9.974729983974e-01 1.001099484474e+00 1.004581660393e+00 1.007931366412e+00 1.011141775888e+00 1.014213095627e+00 1.017152474079e+00 1.019950932014e+00 1.022618089744e+00 1.025149282922e+00 1.027547705852e+00 1.029815617313e+00 1.031952276931e+00 1.033960969391e+00 1.035843145420e+00 1.037600151111e+00 1.039236266918e+00 1.040749478079e+00 1.042148443129e+00 1.043431687822e+00 1.044602368301e+00 1.045666332062e+00 1.046621819233e+00 1.047479193817e+00 1.048234852391e+00 1.048896364955e+00 1.049469521338e+00 1.049953120012e+00 1.050358076884e+00 1.050681275928e+00 1.050935282621e+00 1.051118176755e+00 1.051238346426e+00 1.051302094353e+00 1.051311189008e+00 1.051274334572e+00 1.051192617714e+00 1.051077565126e+00 1.050928955987e+00 1.050757505550e+00 1.050566470332e+00 1.050361800384e+00 1.050150520695e+00 1.049935609310e+00 1.049728164704e+00 1.049527630955e+00 1.049348214185e+00 1.049187295658e+00 1.049059059755e+00 1.048962550162e+00 1.048905936595e+00 1.048897687926e+00 1.048936595448e+00 1.049039405598e+00 1.049198558021e+00 1.049427276024e+00 1.049728943241e+00 1.050105630721e+00 1.050566471939e+00 1.051108925611e+00 1.051747219958e+00 1.052474472240e+00 1.053300417086e+00 1.054227036204e+00 1.055254695619e+00 1.056390557120e+00 1.057632795475e+00 1.058986881902e+00 1.060450595260e+00 1.062027538701e+00 1.063717440375e+00 1.065519603782e+00 1.067438175807e+00 1.069467840383e+00 1.071611977136e+00 1.073869009204e+00 1.076233804235e+00 1.078709119027e+00 1.081292309208e+00 1.083978249784e+00 1.086767359793e+00 1.089653748667e+00 1.092635984941e+00 1.095710764504e+00 1.098871649636e+00 1.102117751396e+00 1.105441769605e+00 1.108840374886e+00 1.112309629785e+00 1.115841167853e+00 1.119432319511e+00 1.123077577079e+00 1.126769680686e+00 1.130504394531e+00 1.134273360617e+00 1.138072674701e+00 1.141894999509e+00 1.145735568115e+00 1.149586398464e+00 1.153441531721e+00 1.157294132716e+00 1.161136504178e+00 1.164967105401e+00 1.168772291774e+00 1.172551993166e+00 1.176297084619e+00 1.179998758284e+00 1.183655390381e+00 1.187257928304e+00 1.190801497189e+00 1.194279971159e+00 1.197686429076e+00 1.201015352407e+00 1.204264319295e+00 1.207424594427e+00 1.210491894435e+00 1.213463743850e+00 1.216333606634e+00 1.219095823958e+00 1.221750531873e+00 1.224292195667e+00 1.226715818450e+00 1.229020709738e+00 1.231203634248e+00 1.233262933736e+00 1.235195887995e+00 1.236999076517e+00 1.238678263308e+00 1.240225161403e+00 1.241645666967e+00 1.242939552129e+00 1.244103739296e+00 1.245145135381e+00 1.246060906978e+00 1.246856775835e+00 1.247534503450e+00 1.248099129875e+00 1.248551735400e+00 1.248898982169e+00 1.249145912231e+00 1.249294303844e+00 1.249355041591e+00 1.249330222361e+00 1.249228400861e+00 1.249056493557e+00 1.248818801793e+00 1.248527265710e+00 1.248185373965e+00 1.247803589706e+00 1.247389169272e+00 1.246946943398e+00 1.246491449511e+00 1.246024205605e+00 1.245556210592e+00 1.245096692334e+00 1.244649807506e+00 1.244224408872e+00 1.243828291412e+00 1.243467198405e+00 1.243147115037e+00 1.242874665447e+00 1.242658157894e+00 1.242497637603e+00 1.242401377596e+00 1.242371000088e+00 1.242412396028e+00 1.242526378159e+00 1.242717562249e+00 1.242985367555e+00 1.243331314720e+00 1.243758504362e+00 1.244262474214e+00 1.244845489421e+00 1.245505915972e+00 1.246238073477e+00 1.247046028983e+00 1.247918530026e+00 1.248856835938e+00 1.249854416048e+00 1.250904161051e+00 1.252003114630e+00 1.253142226478e+00 1.254314790996e+00 1.255512650992e+00 1.256727034644e+00 1.257949317084e+00 1.259168868218e+00 1.260375917776e+00 1.261558396312e+00 1.262707537279e+00 1.263808888096e+00 1.264853669218e+00 1.265828162394e+00 1.266718653342e+00 1.267518678515e+00 1.268210973977e+00 1.268784557256e+00 1.269232196923e+00 1.269541946530e+00 1.269703115132e+00 1.269707894323e+00 1.269548655773e+00 1.269218602925e+00 1.268710914086e+00 1.268023271533e+00 1.267151691610e+00 1.266093420863e+00 1.264849062733e+00 1.263419819460e+00 1.261805565758e+00 1.260010741037e+00 1.258038449734e+00 1.255889930710e+00 1.253574613004e+00 1.251091895156e+00 1.248450315601e+00 1.245652382828e+00 1.242700252175e+00 1.239599195164e+00 1.236348073568e+00 1.232952920553e+00 1.229405818695e+00 1.225713510058e+00 1.221867700955e+00 1.217868054538e+00 1.213715141621e+00 1.209398036668e+00 1.204922337201e+00 1.200280996937e+00 1.195480074216e+00 1.190519552435e+00 1.185402487671e+00 1.180147116358e+00 1.174759249625e+00 1.169265043513e+00 1.163683242960e+00 1.158048141104e+00 1.152396947713e+00 1.146763924335e+00 1.141203739791e+00 1.135760612686e+00 1.130488784749e+00 1.125450448806e+00 1.120694742816e+00 1.116284041970e+00 1.112264998182e+00 1.108692161391e+00 1.105607709648e+00 1.103043575875e+00 1.101035437477e+00 1.099590542801e+00 1.098725316410e+00 1.098433083437e+00 1.098703970510e+00 1.099520840755e+00 1.100850969188e+00 1.102671720193e+00 1.104938937758e+00 1.107622817115e+00 1.110686404882e+00 1.114091290233e+00 1.117819468059e+00 1.121831906644e+00 1.126120223633e+00 1.130665353095e+00 1.135449452808e+00 1.140476727469e+00 1.145722878668e+00 1.151189266881e+00 1.156857279981e+00 1.162700988326e+00 1.168699329997e+00 1.174800922738e+00 1.180965717599e+00 1.187121254108e+00 1.193196281381e+00 1.199108913700e+00 1.204757890824e+00 1.210059185585e+00 1.214897783629e+00 1.219188994205e+00 1.222831937526e+00 1.225740465346e+00 1.227850379207e+00 1.229080395725e+00 1.229401184252e+00 1.228764466803e+00 1.227156833850e+00 1.224570871331e+00 1.221001506179e+00 1.216475562667e+00 1.210993971797e+00 1.204593283514e+00 1.197290220090e+00 1.189109397493e+00 1.180075578302e+00 1.170197418253e+00 1.159501750805e+00 1.147982505763e+00 1.135655059963e+00 1.122510761608e+00 1.108546379259e+00 1.093761569482e+00 1.078142287291e+00 1.061708533968e+00 1.044472823939e+00 1.026493469186e+00 1.007861045052e+00 9.887220402790e-01 9.729271204086e-01 9.562495374554e-01 9.392088694683e-01 9.225159501305e-01 9.069067663669e-01 8.929464751600e-01 8.809009298544e-01 8.706636458961e-01 8.618256302103e-01 8.538325059793e-01 8.461414039125e-01 8.383796462896e-01 8.304139393414e-01 8.223267796074e-01 8.142995378868e-01 8.064877198861e-01 7.989060756473e-01 7.913848901794e-01 7.836738110973e-01 7.756195423182e-01 7.673863065611e-01 7.596323435997e-01 7.533787650619e-01 7.489763246505e-01 7.370958994658e-01 7.253423895242e-01 7.115375329079e-01 6.944597740185e-01 6.797422394008e-01 6.733186390649e-01 6.780835483764e-01 6.924101530150e-01 7.110203053851e-01 7.273072389238e-01 7.357670254036e-01 7.335976258552e-01 7.215697462332e-01 7.041177406617e-01 6.884804070671e-01 6.824720073254e-01 6.910280590203e-01 7.135025760944e-01 7.437915144310e-01 7.733054578076e-01 7.943923764915e-01 8.027674582916e-01 7.986819585934e-01 7.870030779426e-01 7.759903223561e-01 7.743236684922e-01 7.870252769112e-01 8.125001994711e-01 8.432034153907e-01 8.692139234489e-01 8.822140268734e-01 8.781791967780e-01 8.587559324098e-01 8.314276569265e-01 8.080422498216e-01 8.008938461888e-01 8.167480347816e-01 8.528428283991e-01 8.985082817317e-01 9.407107369709e-01 9.688741219202e-01 9.773498238203e-01 9.661035660156e-01 9.402433236078e-01 9.086896342664e-01 8.816350141733e-01 8.671251659099e-01 8.679127271543e-01 8.808295438153e-01 8.991075144355e-01 9.158641791780e-01 9.266093058149e-01 9.300126116861e-01 9.273943458054e-01 9.214412106344e-01 9.148382415388e-01 9.092429680378e-01 9.050652951467e-01 9.019367488503e-01 8.994002903316e-01 8.973714482389e-01 8.959778377641e-01 8.950769805952e-01 8.937174284030e-01 8.902011028560e-01 8.827548495162e-01 8.706679887848e-01 8.553687847416e-01 8.407960935455e-01 8.326057328828e-01 8.359134223471e-01 8.525148812916e-01 8.792505496396e-01 9.089116631303e-01 9.328752582416e-01 9.439530548811e-01 9.384270129016e-01 9.171173550821e-01 8.855981070446e-01 8.532632173396e-01 8.309425304023e-01 8.268537972448e-01 8.428240527057e-01 8.736083057877e-01 9.099989622188e-01 9.429430251139e-01 9.661728041991e-01 9.770942498463e-01 9.763498421312e-01 9.668702237134e-01 9.526359716087e-01 9.375926212532e-01 9.249476976671e-01 9.169397612980e-01 9.149651612684e-01 9.196409978406e-01 9.306736445466e-01 9.464788859930e-01 9.640870795515e-01 9.795059684768e-01 9.886716835747e-01 9.886805226543e-01 9.788887124448e-01 9.615796925893e-01 9.417462911441e-01 9.258472579706e-01 9.194140930714e-01 9.245352344276e-01 9.386623162778e-01 9.557337735997e-01 9.688348264485e-01 9.728567283461e-01 9.662000369714e-01 9.511978969395e-01 9.333409440647e-01 9.192787044684e-01 9.141220213450e-01 9.191569802954e-01 9.314552352064e-01 9.456146058407e-01 9.564348288649e-01 9.610216905263e-01 9.595634775852e-01 9.548221713240e-01 9.505161245898e-01 9.494116223511e-01 9.518853439880e-01 9.558949075012e-01 9.582920144524e-01 9.567044185147e-01 9.510197903695e-01 9.437039356577e-01 9.388640907594e-01 9.401482350414e-01 9.485903283779e-01 9.615930976114e-01 9.738437366169e-01 9.795674630442e-01 9.748989536058e-01 9.595675169586e-01 9.373168331126e-01 9.150452911253e-01 9.003454415372e-01 8.981716433616e-01 9.082404960510e-01 9.251352479219e-01 9.410455868683e-01 9.491810696508e-01 9.462476582441e-01 9.333443471334e-01 9.154829783756e-01 8.996780579770e-01 8.920717601012e-01 8.951378171512e-01 9.066344091353e-01 9.210997204221e-01 9.326906793938e-01 9.377517315742e-01 9.359486919533e-01 9.300364137750e-01 9.243173417658e-01 9.225002377147e-01 9.258429080866e-01 9.326118408310e-01 9.392136792079e-01 9.421453154468e-01 9.397900561388e-01 9.331101176430e-01 9.251606968233e-01 9.194626745957e-01 9.180347670224e-01 9.200902051432e-01 9.229775522298e-01
 1.032309796729e+00 1.032032550352e+00 1.031688440341e+00 1.031371678634e+00 1.031212221611e+00 1.031228117278e+00 1.031295701893e+00 1.031278224148e+00 1.031136059850e+00 1.030906014194e+00 1.030615251447e+00 1.030293382434e+00 1.030014760286e+00 1.029865362238e+00 1.029855287288e+00 1.029897712160e+00 1.029882838443e+00 1.029759585932e+00 1.029520789094e+00 1.029194111192e+00 1.028855363688e+00 1.028616926235e+00 1.028549734673e+00 1.028604803556e+00 1.028655362189e+00 1.028605691269e+00 1.028442281798e+00 1.028197039969e+00 1.027900456277e+00 1.027603035663e+00 1.027385430723e+00 1.027309722723e+00 1.027354274848e+00 1.027416702193e+00 1.027387596901e+00 1.027213657075e+00 1.026913261305e+00 1.026573048149e+00 1.026304614663e+00 1.026182158137e+00 1.026184502604e+00 1.026215936440e+00 1.026189611908e+00 1.026076694633e+00 1.025889583730e+00 1.025638743138e+00 1.025341959031e+00 1.025053722249e+00 1.024852173455e+00 1.024787105621e+00 1.024829519821e+00 1.024887432264e+00 1.024840989420e+00 1.024622037613e+00 1.024263275927e+00 1.023893227888e+00 1.023656339649e+00 1.023607234258e+00 1.023679750943e+00 1.023743689697e+00 1.023702281080e+00 1.023535612260e+00 1.023284722299e+00 1.023012742487e+00 1.022769104697e+00 1.022582624357e+00 1.022464258171e+00 1.022410993860e+00 1.022406691923e+00 1.022406496118e+00 1.022334315469e+00 1.022123135265e+00 1.021783715043e+00 1.021416811011e+00 1.021154548931e+00 1.021074605659e+00 1.021150922148e+00 1.021260155207e+00 1.021255401388e+00 1.021049823964e+00 1.020681758240e+00 1.020295621170e+00 1.020034003583e+00 1.019950696615e+00 1.019989426740e+00 1.020036331336e+00 1.019989962825e+00 1.019810268378e+00 1.019539516652e+00 1.019259467819e+00 1.019030849190e+00 1.018860036751e+00 1.018722919344e+00 1.018603828631e+00 1.018496419939e+00 1.018397741713e+00 1.018292657722e+00 1.018157502516e+00 1.017955210311e+00 1.017671525000e+00 1.017345858716e+00 1.017063043875e+00 1.016901679304e+00 1.016872368826e+00 1.016909801535e+00 1.016894738323e+00 1.016718387976e+00 1.016345975415e+00 1.015865673726e+00 1.015441103439e+00 1.015212151028e+00 1.015206900548e+00 1.015329467408e+00 1.015399717268e+00 1.015257636394e+00 1.014861327952e+00 1.014322430357e+00 1.013840496362e+00 1.013578634975e+00 1.013575390295e+00 1.013720889799e+00 1.013826377937e+00 1.013725110750e+00 1.013372919727e+00 1.012874832191e+00 1.012410716500e+00 1.012129557190e+00 1.012066565946e+00 1.012144867392e+00 1.012207853473e+00 1.012121200604e+00 1.011841649654e+00 1.011435897542e+00 1.011023942013e+00 1.010716302235e+00 1.010558813095e+00 1.010516940767e+00 1.010495876503e+00 1.010397098560e+00 1.010175334241e+00 1.009856336475e+00 1.009509597333e+00 1.009211112772e+00 1.009004190028e+00 1.008871722888e+00 1.008753122709e+00 1.008582536588e+00 1.008335789884e+00 1.008028033757e+00 1.007705757507e+00 1.007416274734e+00 1.007185546423e+00 1.006996740317e+00 1.006809495775e+00 1.006587656674e+00 1.006315080830e+00 1.005997714101e+00 1.005664083998e+00 1.005353479236e+00 1.005090770151e+00 1.004872006347e+00 1.004675438717e+00 1.004467486715e+00 1.004216009466e+00 1.003904183358e+00 1.003550986746e+00 1.003196553081e+00 1.002874374441e+00 1.002608521692e+00 1.002391455489e+00 1.002185449767e+00 1.001940424284e+00 1.001624560550e+00 1.001243124785e+00 1.000830694232e+00 1.000438042065e+00 1.000104900509e+00 9.998344214563e-01 9.995899084015e-01 9.993193018611e-01 9.989811700148e-01 9.985695733900e-01 9.981105813045e-01 9.976611255568e-01 9.972675662260e-01 9.969414478819e-01 9.966533999805e-01 9.963467528043e-01 9.959704171244e-01 9.955073043294e-01 9.949937921398e-01 9.945001430324e-01 9.940811319907e-01 9.937446358393e-01 9.934441028965e-01 9.931089795027e-01 9.926931311458e-01 9.922097792201e-01 9.917245703768e-01 9.913035146519e-01 9.909741208109e-01 9.907061584267e-01 9.904343927502e-01 9.901071601816e-01 9.897172322034e-01 9.893043166281e-01 9.889212576320e-01 9.886027520222e-01 9.883398609627e-01 9.880904658940e-01 9.878067504926e-01 9.874638484901e-01 9.870761574080e-01 9.866894334246e-01 9.863440132293e-01 9.860511815639e-01 9.857811289936e-01 9.854796812660e-01 9.851090603583e-01 9.846772665520e-01 9.842268152601e-01 9.838070257766e-01 9.834313252896e-01 9.830696090659e-01 9.826663355277e-01 9.821910193765e-01 9.816608026600e-01 9.811253269336e-01 9.806313530181e-01 9.801835881006e-01 9.797462436225e-01 9.792747577856e-01 9.787507709629e-01 9.782075717735e-01 9.776880505756e-01 9.772231397720e-01 9.768005728566e-01 9.763790133989e-01 9.759176909659e-01 9.754204257298e-01 9.749193995233e-01 9.744504637113e-01 9.740182780283e-01 9.735932931936e-01 9.731345583896e-01 9.726227341538e-01 9.720796479790e-01 9.715419576029e-01 9.710281413413e-01 9.705229692957e-01 9.699936442949e-01 9.694204181402e-01 9.688182110743e-01 9.682230019505e-01 9.676575148739e-01 9.671111589961e-01 9.665560407920e-01 9.659756289320e-01 9.653776364904e-01 9.647917000098e-01 9.642355799275e-01 9.636957048519e-01 9.631426372619e-01 9.625553971475e-01 9.619413310815e-01 9.613231368606e-01 9.607191780008e-01 9.601231313508e-01 9.595056781931e-01 9.588577237238e-01 9.581856544221e-01 9.575122200866e-01 9.568556832142e-01 9.562092375972e-01 9.555523972568e-01 9.548750785898e-01 9.541925896153e-01 9.535208381561e-01 9.528619811077e-01 9.522047346580e-01 9.515245503896e-01 9.508176870549e-01 9.500994906402e-01 9.493894507344e-01 9.486813512865e-01 9.479629089428e-01 9.472196357226e-01 9.464562482816e-01 9.456921511168e-01 9.449401244858e-01 9.441949035778e-01 9.434389552175e-01 9.426672626707e-01 9.418898242086e-01 9.411136267493e-01 9.403449061091e-01 9.395674938120e-01 9.387685273525e-01 9.379515823618e-01 9.371282754330e-01 9.363077839950e-01 9.354839497525e-01 9.346499602121e-01 9.337991739740e-01 9.329407862718e-01 9.320862824153e-01 9.312331756169e-01 9.303745566855e-01 9.295030694835e-01 9.286206190927e-01 9.277340463808e-01 9.268438296602e-01 9.259473911904e-01 9.250366630734e-01 9.241151776300e-01 9.231892096895e-01 9.222590663295e-01 9.213252851640e-01 9.203815915974e-01 9.194286516133e-01 9.184702024172e-01 9.175096094784e-01 9.165408720094e-01 9.155610949947e-01 9.145696142348e-01 9.135697600061e-01 9.125655838722e-01 9.115573462450e-01 9.105382305412e-01 9.095088458024e-01 9.084712887131e-01 9.074312850607e-01 9.063873680704e-01 9.053359083834e-01 9.042736142030e-01 9.032035683892e-01 9.021248047770e-01 9.010388240363e-01 8.999461301917e-01 8.988428235899e-01 8.977327897327e-01 8.966155548928e-01 8.954909808470e-01 8.943583600360e-01 8.932172140980e-01 8.920677831306e-01 8.909119622267e-01 8.897482749619e-01 8.885750465446e-01 8.873919100546e-01 8.862006488322e-01 8.850024565607e-01 8.837972366262e-01 8.825848122695e-01 8.813625083250e-01 8.801328012684e-01 8.788948180628e-01 8.776492624261e-01 8.763956047567e-01 8.751350425173e-01 8.738647440305e-01 8.725864848171e-01 8.712997763022e-01 8.700048951783e-01 8.687010803146e-01 8.673911974429e-01 8.660729749823e-01 8.647441602710e-01 8.634079880684e-01 8.620625052220e-01 8.607085886484e-01 8.593478853524e-01 8.579777360808e-01 8.565988902795e-01 8.552130699249e-01 8.538187231274e-01 8.524162649588e-01 8.510059454176e-01 8.495866000436e-01 8.481580226176e-01 8.467229833688e-01 8.452776969908e-01 8.438251847629e-01 8.423647252286e-01 8.408957310868e-01 8.394182495956e-01 8.379331256113e-01 8.364392052389e-01 8.349360390707e-01 8.334253927200e-01 8.319067160303e-01 8.303799768757e-01 8.288456609128e-01 8.273033513833e-01 8.257504140815e-01 8.241898399063e-01 8.226203163907e-01 8.210435553032e-01 8.194599879076e-01 8.178667956823e-01 8.162655878274e-01 8.146565791351e-01 8.130388155729e-01 8.114133373772e-01 8.097797391993e-01 8.081395327438e-01 8.064896757585e-01 8.048330101193e-01 8.031686431207e-01 8.014960542533e-01 7.998150958067e-01 7.981266773585e-01 7.964294943174e-01 7.947265292776e-01 7.930157821624e-01 7.912964610335e-01 7.895706948205e-01 7.878367215229e-01 7.860944647567e-01 7.843462189718e-01 7.825887039419e-01 7.808258947018e-01 7.790567530823e-01 7.772777741510e-01 7.754939225234e-01 7.737014428963e-01 7.719030615135e-01 7.700969283395e-01 7.682835022743e-01 7.664640263234e-01 7.646373681330e-01 7.628045934382e-01 7.609646635292e-01 7.591177046413e-01 7.572663401017e-01 7.554069692965e-01 7.535425329429e-01 7.516701847846e-01 7.497922425445e-01 7.479075400005e-01 7.460168426774e-01 7.441211981102e-01 7.422199567559e-01 7.403125031934e-01 7.383989034050e-01 7.364796560943e-01 7.345544697150e-01 7.326246366925e-01 7.306904951036e-01 7.287510042849e-01 7.268067781802e-01 7.248579297231e-01 7.229034190856e-01 7.209443044333e-01 7.189814351065e-01 7.170137611472e-01 7.150427067123e-01 7.130683187809e-01 7.110885749718e-01 7.091053026874e-01 7.071185040081e-01 7.051275389773e-01 7.031336208781e-01 7.011367605178e-01 6.991367569280e-01 6.971329386655e-01 6.951266416841e-01 6.931173682970e-01 6.911060807974e-01 6.890916158914e-01 6.870763424200e-01 6.850586362113e-01 6.830382872250e-01 6.810162521041e-01 6.789939021539e-01 6.769697864585e-01 6.749446547758e-01 6.729189286911e-01 6.708918556715e-01 6.688649743129e-01 6.668362661133e-01 6.648090480679e-01 6.627799180186e-01 6.607540013766e-01 6.587258425852e-01 6.566995304158e-01 6.546742286144e-01 6.526493822320e-01 6.506272251756e-01 6.486058549941e-01 6.465871138403e-01 6.445718105300e-01 6.425579463547e-01 6.405454867365e-01 6.385359172908e-01 6.365286104552e-01 6.345259357028e-01 6.325283644016e-01 6.305330516920e-01 6.285423589622e-01 6.265543543619e-01 6.245696364109e-01 6.225910665059e-01 6.206174428019e-01 6.186509147012e-01 6.166894902885e-01 6.147344336167e-01 6.127827951411e-01 6.108393721968e-01 6.089034715060e-01 6.069734239816e-01 6.050528275728e-01 6.031387611975e-01 6.012343975037e-01 5.993369439605e-01 5.974478126541e-01 5.955686342328e-01 5.936978358158e-01 5.918353963337e-01 5.899836493655e-01 5.881439684417e-01 5.863140296204e-01 5.844960754492e-01 5.826881323731e-01 5.808911420285e-01 5.791058138038e-01 5.773319740633e-01 5.755742037982e-01 5.738279384958e-01 5.720957164578e-01 5.703763027877e-01 5.686711894797e-01 5.669786641552e-01 5.653019797094e-01 5.636397305365e-01 5.619943737049e-01 5.603638639088e-01 5.587505478265e-01 5.571549692826e-01 5.555743958310e-01 5.540104203438e-01 5.524637543204e-01 5.509333385339e-01 5.494238244723e-01 5.479334066732e-01 5.464627615040e-01 5.450105347026e-01 5.435787188234e-01 5.421654516115e-01 5.407716056118e-01 5.393984928712e-01 5.380465604842e-01 5.367169661441e-01 5.354080558378e-01 5.341236765057e-01 5.328601693632e-01 5.316187098315e-01 5.304017385487e-01 5.292058465878e-01 5.280353424836e-01 5.268879652976e-01 5.257648127187e-01 5.246672675749e-01 5.235936681904e-01 5.225448891087e-01 5.215220546628e-01 5.205236177528e-01 5.195520657687e-01 5.186057183530e-01 5.176841862270e-01 5.167915716340e-01 5.159258066140e-01 5.150863566163e-01 5.142759224655e-01 5.134905517480e-01 5.127323486262e-01 5.120024603652e-01 5.113006579141e-01 5.106299808661e-01 5.099889032627e-01 5.093752729222e-01 5.087891710748e-01 5.082295771962e-01 5.076999570132e-01 5.072000840398e-01 5.067313831298e-01 5.062944274745e-01 5.058845798127e-01 5.055039616486e-01 5.051496548447e-01 5.048238140010e-01 5.045288294278e-01 5.042644635329e-01 5.040296479628e-01 5.038243150898e-01 5.036474500242e-01 5.034984204191e-01 5.033785213971e-01 5.032883916301e-01 5.032271354927e-01 5.031941101771e-01 5.031916427700e-01 5.032175101090e-01 5.032717396555e-01 5.033543981389e-01 5.034656311810e-01 5.036035453544e-01 5.037705406365e-01 5.039654767773e-01 5.041879618700e-01 5.044373115405e-01 5.047135109372e-01 5.050156385181e-01 5.053452118919e-01 5.057013397938e-01 5.060844508789e-01 5.064918223879e-01 5.069247500508e-01 5.073815313015e-01 5.078632243477e-01 5.083728677609e-01 5.089070999266e-01 5.094645882397e-01 5.100453397350e-01 5.106460541313e-01 5.112696593231e-01 5.119164674742e-01 5.125858207476e-01 5.132788567111e-01 5.139884022166e-01 5.147181845082e-01 5.154660636795e-01 5.162339150298e-01 5.170220650375e-01 5.178293101723e-01 5.186536598283e-01 5.194956613204e-01 5.203532157048e-01 5.212270200279e-01 5.221192491060e-01 5.230271278628e-01 5.239502992210e-01 5.248869665299e-01 5.258374717785e-01 5.268028570498e-01 5.277796705127e-01 5.287689190791e-01 5.297717401797e-01 5.307835742720e-01 5.318075630726e-01 5.328399444095e-01 5.338817635536e-01 5.349337004941e-01 5.359926468054e-01 5.370604327552e-01 5.381343479720e-01 5.392151693347e-01 5.403016803569e-01 5.413929166707e-01 5.424899527753e-01 5.435903758854e-01 5.446961220006e-01 5.458036309834e-01 5.469132686113e-01 5.480257692421e-01 5.491388159470e-01 5.502510152544e-01 5.513643204894e-01 5.524769724697e-01 5.535883436281e-01 5.546984138303e-01 5.558045617972e-01 5.569078416013e-01 5.580076145070e-01 5.591041631543e-01 5.601972115587e-01 5.612835183941e-01 5.623653779944e-01 5.634378537474e-01 5.645041403609e-01 5.655651763187e-01 5.666168722105e-01 5.676600525198e-01 5.686916150228e-01 5.697141394544e-01 5.707242007727e-01 5.717245754073e-01 5.727135442303e-01 5.736893562474e-01 5.746524154392e-01 5.756019082529e-01 5.765363886671e-01 5.774569368535e-01 5.783615811374e-01 5.792516224521e-01 5.801250218722e-01 5.809803778946e-01 5.818196592830e-01 5.826395859316e-01 5.834425127025e-01 5.842261379672e-01 5.849889242510e-01 5.857341243130e-01 5.864558668746e-01 5.871580976680e-01 5.878376879953e-01 5.884953821764e-01 5.891306494610e-01 5.897416483718e-01 5.903298092990e-01 5.908930815800e-01 5.914307413336e-01 5.919447821563e-01 5.924314471051e-01 5.928921522023e-01 5.933261875323e-01 5.937331065117e-01 5.941128602671e-01 5.944631494436e-01 5.947860975255e-01 5.950792551423e-01 5.953410317284e-01 5.955759935951e-01 5.957774300087e-01 5.959500970915e-01 5.960891837865e-01 5.961976488345e-01 5.962744664695e-01 5.963164513706e-01 5.963264878892e-01 5.963024184009e-01 5.962438389139e-01 5.961512982230e-01 5.960222258027e-01 5.958615817620e-01 5.956608830796e-01 5.954265085296e-01 5.951557247238e-01 5.948461662279e-01 5.945014035682e-01 5.941170052001e-01 5.936956591637e-01 5.932363217989e-01 5.927368880231e-01 5.921999838753e-01 5.916197415733e-01 5.910036997146e-01 5.903452953581e-01 5.896458365109e-01 5.889074284088e-01 5.881243266373e-01 5.873032479099e-01 5.864367775798e-01 5.855294280674e-01 5.845807993494e-01 5.835866055386e-01 5.825531963813e-01 5.814718227239e-01 5.803498244145e-01 5.791835026990e-01 5.779709210316e-01 5.767169799130e-01 5.754140897526e-01 5.740697310656e-01 5.726774091281e-01 5.712403418196e-01 5.697585175338e-01 5.682282448105e-01 5.666535037216e-01 5.650304595637e-01 5.633620499218e-01 5.616470899751e-01 5.598814190028e-01 5.580735610587e-01 5.562139762571e-01 5.543098586629e-01 5.523560177320e-01 5.503530546414e-01 5.483055505169e-01 5.462051456009e-01 5.440611659996e-01 5.418647806732e-01 5.396214088808e-01 5.373289223094e-01 5.349857870255e-01 5.325964582357e-01 5.301538433548e-01 5.276658871144e-01 5.251265503318e-01 5.225372674144e-01 5.199009227450e-01 5.172118892479e-01 5.144768677607e-01 5.116898405078e-01 5.088550837857e-01 5.059712142068e-01 5.030358260850e-01 5.000537979545e-01 4.970195581978e-01 4.939377081121e-01 4.908057971422e-01 4.876236353924e-01 4.843955478019e-01 4.811138018214e-01 4.777876397703e-01 4.744094054101e-01 4.709841661917e-01 4.675114112542e-01 4.639886530046e-01 4.604209893727e-01 4.568021628071e-01 4.531392806774e-01 4.494275909093e-01 4.456689646179e-01 4.418666761036e-01 4.380154303235e-01 4.341208231273e-01 4.301795089361e-01 4.261940809110e-01 4.221650144940e-01 4.180912231480e-01 4.139764753965e-01 4.098166941340e-01 4.056180768515e-01 4.013765721779e-01 3.970962096537e-01 3.927770270873e-01 3.884193199722e-01 3.840243459451e-01 3.795930558408e-01 3.751273705562e-01 3.706277866057e-01 3.660956154415e-01 3.615321074730e-01 3.569392020199e-01 3.523183679798e-01 3.476703152643e-01 3.429995883233e-01 3.383040099611e-01 3.335892144975e-01 3.288575977931e-01 3.241083767197e-01 3.193480192492e-01 3.145750513532e-01 3.097977575945e-01 3.050157130726e-01 3.002322225557e-01 2.954546729173e-01 2.906824707737e-01 2.859245551582e-01 2.811820980409e-01 2.764624052437e-01 2.717686998044e-01 2.671076644956e-01 2.624886079913e-01 2.579119059756e-01 2.533913841585e-01 2.489320802784e-01 2.445416525015e-01 2.402318418167e-01 2.360075316684e-01 2.318852628763e-01 2.278706317758e-01 2.239779491621e-01 2.202204894436e-01 2.166068051774e-01 2.131553235549e-01 2.098755189610e-01 2.067871627849e-01 2.038982673337e-01 2.012303063979e-01 1.987959760319e-01 1.966100238759e-01 1.946913183702e-01 1.930461827622e-01 1.916996626565e-01 1.906549694273e-01 1.899318704061e-01 1.895363865477e-01 1.894774934704e-01 1.897653019906e-01 1.904004117582e-01 1.913907248662e-01 1.927313401081e-01 1.944297532321e-01 1.964752253927e-01 1.988685977670e-01 2.016019571842e-01 2.046631664747e-01 2.080532093082e-01 2.117503332879e-01 2.157561422957e-01 2.200471518920e-01 2.246226171559e-01 2.294633720908e-01 2.345586749013e-01 2.399025770677e-01 2.454705662462e-01 2.512701537962e-01 2.572675500146e-01 2.634715648384e-01 2.698610468479e-01 2.764268739441e-01 2.831673310566e-01 2.900601192694e-01 2.971129896118e-01 3.043006533739e-01 3.116321430596e-01 3.190863803401e-01 3.266623233348e-01 3.343565354111e-01 3.421521752851e-01 3.500605861242e-01 3.580544190647e-01 3.661483372790e-01 3.743230337701e-01 3.825795086620e-01 3.909161314768e-01 3.993172639109e-01 4.077943411492e-01 4.163241496887e-01 4.249225786280e-01 4.335686825945e-01 4.422683809372e-01 4.510171216164e-01 4.598035651195e-01 4.686397546084e-01 4.775025777661e-01 4.864075694712e-01 4.953359275847e-01 5.042940360842e-01 5.132759646517e-01 5.222762654054e-01 5.312990610845e-01 5.403272468150e-01 5.493741076519e-01 5.584236650112e-01 5.674805920118e-01 5.765399624612e-01 5.855956893097e-01 5.946505730000e-01 6.036953015199e-01 6.127332640548e-01 6.217556851561e-01 6.307645150057e-01 6.397536043965e-01 6.487225218205e-01 6.576665279383e-01 6.665833869334e-01 6.754694201769e-01 6.843233824837e-01 6.931412809934e-01 7.019197234577e-01 7.106571697005e-01 7.193482457714e-01 7.279950356201e-01 7.365882452732e-01 7.451307279170e-01 7.536154914801e-01 7.620413918182e-01 7.704076346698e-01 7.787056960355e-01 7.869417375262e-01 7.951020092063e-01 8.031929184653e-01 8.112067166349e-01 8.191414241546e-01 8.269983256555e-01 8.347669946427e-01 8.424519979224e-01 8.500454205231e-01 8.575475052384e-01 8.649554527723e-01 8.722645307428e-01 8.794741330162e-01 8.865809022478e-01 8.935823835874e-01 9.004795900225e-01 9.072622551256e-01 9.139376163127e-01 9.204947180585e-01 9.269372298436e-01 9.332617090554e-01 9.394599981119e-01 9.455444989610e-01 9.514940992716e-01 9.573256111857e-01 9.630220552308e-01 9.685900217620e-01 9.740285601026e-01 9.793257985955e-01 9.844983009061e-01 9.895224094593e-01 9.944181015293e-01 9.991692461453e-01 1.003781568085e+00 1.008254098257e+00 1.012580186299e+00 1.016769923095e+00 1.020809128432e+00 1.024710385648e+00 1.028463618152e+00 1.032072325987e+00 1.035539354570e+00 1.038857522311e+00 1.042034838705e+00 1.045066055544e+00 1.047953663960e+00 1.050698671545e+00 1.053301375113e+00 1.055764192434e+00 1.058084548295e+00 1.060268039547e+00 1.062314052674e+00 1.064223588261e+00 1.066000335759e+00 1.067645835680e+00 1.069162353286e+00 1.070551742271e+00 1.071815634639e+00 1.072960026053e+00 1.073983689148e+00 1.074892710900e+00 1.075689274665e+00 1.076377166505e+00 1.076962355697e+00 1.077441990357e+00 1.077828887449e+00 1.078119482613e+00 1.078324587972e+00 1.078444969332e+00 1.078485934477e+00 1.078455405936e+00 1.078351483303e+00 1.078187388136e+00 1.077962929618e+00 1.077687559140e+00 1.077364845768e+00 1.077000663797e+00 1.076600642502e+00 1.076168978289e+00 1.075717065401e+00 1.075244657736e+00 1.074763136666e+00 1.074273633933e+00 1.073789616374e+00 1.073309582402e+00 1.072842522760e+00 1.072398768988e+00 1.071975682092e+00 1.071590999214e+00 1.071238490905e+00 1.070933892807e+00 1.070677379627e+00 1.070475852185e+00 1.070337576330e+00 1.070261587380e+00 1.070262854758e+00 1.070336832601e+00 1.070493632040e+00 1.070736685823e+00 1.071068295409e+00 1.071497406609e+00 1.072022382385e+00 1.072651357518e+00 1.073383340681e+00 1.074224672951e+00 1.075175652756e+00 1.076236894229e+00 1.077416501374e+00 1.078707441328e+00 1.080118473137e+00 1.081646384803e+00 1.083290790259e+00 1.085054998161e+00 1.086934976381e+00 1.088934033967e+00 1.091048838206e+00 1.093275643397e+00 1.095616738700e+00 1.098067782728e+00 1.100626134138e+00 1.103289819326e+00 1.106055286412e+00 1.108918727784e+00 1.111877206320e+00 1.114925215562e+00 1.118058541494e+00 1.121275062918e+00 1.124566321790e+00 1.127929881003e+00 1.131358249266e+00 1.134847900480e+00 1.138390953154e+00 1.141983793433e+00 1.145619505645e+00 1.149291704981e+00 1.152993621922e+00 1.156717874963e+00 1.160461966060e+00 1.164213199622e+00 1.167971319032e+00 1.171726716065e+00 1.175470657690e+00 1.179200032008e+00 1.182905939697e+00 1.186583190842e+00 1.190224657866e+00 1.193823561403e+00 1.197373281376e+00 1.200867872801e+00 1.204302599955e+00 1.207668273790e+00 1.210963332955e+00 1.214180009076e+00 1.217310144035e+00 1.220353893197e+00 1.223303530589e+00 1.226154188562e+00 1.228902618085e+00 1.231542755543e+00 1.234075660116e+00 1.236492490694e+00 1.238791040539e+00 1.240973808450e+00 1.243032177479e+00 1.244970503419e+00 1.246783386950e+00 1.248470766847e+00 1.250035503247e+00 1.251471253769e+00 1.252785462243e+00 1.253975101017e+00 1.255044666329e+00 1.255993540750e+00 1.256826004816e+00 1.257545534683e+00 1.258152770063e+00 1.258654884716e+00 1.259055600050e+00 1.259359438633e+00 1.259571254839e+00 1.259696637869e+00 1.259743557938e+00 1.259714532133e+00 1.259620301958e+00 1.259466357699e+00 1.259255499924e+00 1.259002305146e+00 1.258707369953e+00 1.258381128125e+00 1.258031731641e+00 1.257663737271e+00 1.257285537631e+00 1.256904240551e+00 1.256525718301e+00 1.256156636621e+00 1.255803436608e+00 1.255474382210e+00 1.255170187893e+00 1.254901153721e+00 1.254668112516e+00 1.254476364492e+00 1.254331458841e+00 1.254234336256e+00 1.254189498053e+00 1.254196871095e+00 1.254261753570e+00 1.254381475786e+00 1.254558967957e+00 1.254792629694e+00 1.255081731448e+00 1.255427560374e+00 1.255823414188e+00 1.256271480031e+00 1.256764652323e+00 1.257300848483e+00 1.257875427831e+00 1.258482076458e+00 1.259116466318e+00 1.259771512370e+00 1.260439404417e+00 1.261113022920e+00 1.261784579496e+00 1.262444255867e+00 1.263081656373e+00 1.263690318983e+00 1.264256807684e+00 1.264772645156e+00 1.265225567225e+00 1.265603856294e+00 1.265900860175e+00 1.266101502357e+00 1.266194677475e+00 1.266174245462e+00 1.266027524818e+00 1.265746722372e+00 1.265322918301e+00 1.264750259580e+00 1.264020382361e+00 1.263129738373e+00 1.262074905238e+00 1.260851223774e+00 1.259460916095e+00 1.257900907436e+00 1.256175762694e+00 1.254287723142e+00 1.252239214917e+00 1.250038080348e+00 1.247687694241e+00 1.245197067145e+00 1.242570475478e+00 1.239817111574e+00 1.236944888104e+00 1.233956044730e+00 1.230860207350e+00 1.227657576234e+00 1.224358486479e+00 1.220956673988e+00 1.217457946171e+00 1.213859859768e+00 1.210158683779e+00 1.206356100976e+00 1.202438376025e+00 1.198412082990e+00 1.194264348720e+00 1.189994956880e+00 1.185602904221e+00 1.181080531650e+00 1.176439213024e+00 1.171677778253e+00 1.166808919032e+00 1.161846045880e+00 1.156808138087e+00 1.151726088252e+00 1.146620586338e+00 1.141536731735e+00 1.136511991375e+00 1.131588872454e+00 1.126827360763e+00 1.122268455511e+00 1.117971456971e+00 1.113984804314e+00 1.110360289850e+00 1.107147336892e+00 1.104378950021e+00 1.102098816522e+00 1.100323420823e+00 1.099073921732e+00 1.098356616496e+00 1.098163835154e+00 1.098492709288e+00 1.099311285513e+00 1.100605472664e+00 1.102333666902e+00 1.104462493321e+00 1.106961864497e+00 1.109784217431e+00 1.112912173355e+00 1.116300764343e+00 1.119933719158e+00 1.123793615752e+00 1.127852137537e+00 1.132115681365e+00 1.136560061838e+00 1.141182515389e+00 1.145976298164e+00 1.150916478374e+00 1.155993053494e+00 1.161164029025e+00 1.166400727057e+00 1.171644623982e+00 1.176832992566e+00 1.181900943732e+00 1.186750176739e+00 1.191308703015e+00 1.195468031138e+00 1.199141157138e+00 1.202233534964e+00 1.204652719537e+00 1.206333651961e+00 1.207192556863e+00 1.207189787813e+00 1.206277989266e+00 1.204434642954e+00 1.201652591115e+00 1.197923224106e+00 1.193274109796e+00 1.187711609774e+00 1.181272975973e+00 1.173984977491e+00 1.165878927843e+00 1.156991145877e+00 1.147339109369e+00 1.136963519206e+00 1.125870180316e+00 1.114084085933e+00 1.101610560989e+00 1.088450735776e+00 1.074609659011e+00 1.060071706514e+00 1.044847501507e+00 1.028934790188e+00 1.012362080528e+00 9.951866836719e-01 9.775095972584e-01 9.628452775131e-01 9.472557478536e-01 9.312381554382e-01 9.154915341998e-01 9.007381614600e-01 8.875398379738e-01 8.761758863592e-01 8.665688766728e-01 8.583568134674e-01 8.510379307857e-01 8.441296031093e-01 8.373099743925e-01 8.304738801921e-01 8.236987812465e-01 8.171200266225e-01 8.107976521372e-01 8.046043827582e-01 7.982020446333e-01 7.911540349101e-01 7.831635879088e-01 7.743529423744e-01 7.656042649239e-01 7.588262740928e-01 7.568203574676e-01 7.246684548421e-01 7.193167133718e-01 7.049023475874e-01 6.901943817138e-01 6.816025269669e-01 6.830449683846e-01 6.942234629515e-01 7.108520738686e-01 7.267513766498e-01 7.362704115714e-01 7.360760778059e-01 7.260383660579e-01 7.094565429373e-01 6.924744179319e-01 6.824154730313e-01 6.849932121336e-01 7.014450723640e-01 7.277401223947e-01 7.564340797966e-01 7.798147024893e-01 7.924870379461e-01 7.929295220121e-01 7.840283215310e-01 7.725558106076e-01 7.671417784678e-01 7.746429782919e-01 7.964740498378e-01 8.274638661199e-01 8.582761835223e-01 8.793249757685e-01 8.840927700805e-01 8.711137064542e-01 8.448934338019e-01 8.156130703774e-01 7.967362956938e-01 7.997350790144e-01 8.277223012546e-01 8.734450295671e-01 9.234674815795e-01 9.643495506337e-01 9.866941341550e-01 9.868152695141e-01 9.670015800856e-01 9.347879388184e-01 9.012191537431e-01 8.775758745519e-01 8.711441457477e-01 8.820808447435e-01 9.040431786614e-01 9.279808562681e-01 9.461697685621e-01 9.544912334191e-01 9.527811910846e-01 9.439805601196e-01 9.325300521788e-01 9.226201169890e-01 9.167664102740e-01 9.153489105428e-01 9.171301509849e-01 9.202476708667e-01 9.230707609510e-01 9.244315629544e-01 9.234502686230e-01 9.191890813738e-01 9.107002569722e-01 8.975013495623e-01 8.804082378508e-01 8.622457377550e-01 8.478269466855e-01 8.427448186142e-01 8.508959561859e-01 8.720814611025e-01 9.012790370678e-01 9.303114592369e-01 9.506482644367e-01 9.559772530895e-01 9.439217498914e-01 9.168591210682e-01 8.818867309267e-01 8.495086772962e-01 8.306377978784e-01 8.321005423479e-01 8.533304357614e-01 8.870018347694e-01 9.230855338484e-01 9.529411487850e-01 9.714717505744e-01 9.775576164765e-01 9.732585105802e-01 9.625482044830e-01 9.497650298276e-01 9.383769447347e-01 9.303937470347e-01 9.265459054813e-01 9.269698480693e-01 9.317146017715e-01 9.407651704567e-01 9.535016005508e-01 9.681834114858e-01 9.818673348373e-01 9.910733710738e-01 9.929388141393e-01 9.863899196294e-01 9.729238695420e-01 9.565237910680e-01 9.426291473032e-01 9.360664802733e-01 9.388822058916e-01 9.492266795599e-01 9.621780285743e-01 9.719616083894e-01 9.743092145308e-01 9.680191312509e-01 9.552967020140e-01 9.409237647398e-01 9.303175405630e-01 9.271735731483e-01 9.317679832530e-01 9.410247996089e-01 9.502844536725e-01 9.556356910957e-01 9.556073208094e-01 9.515755340001e-01 9.469211827269e-01 9.451496433889e-01 9.479460546827e-01 9.540898523963e-01 9.600476702496e-01 9.618136020085e-01 9.570176958711e-01 9.463687925637e-01 9.337691801446e-01 9.250000208366e-01 9.250421803724e-01 9.353134233781e-01 9.524647948806e-01 9.696921968863e-01 9.796285366690e-01 9.771644126787e-01 9.613397099311e-01 9.358694677782e-01 9.083846922631e-01 8.879740040697e-01 8.814690796374e-01 8.900399131174e-01 9.086193109637e-01 9.286657665622e-01 9.420559746751e-01 9.440068274857e-01 9.342184251766e-01 9.166173948257e-01 8.977653380266e-01 8.843467396334e-01 8.804292671545e-01 8.858715876621e-01 8.969704202822e-01 9.087295559570e-01 9.173195204589e-01 9.213541939416e-01 9.218920110826e-01 9.212650314158e-01 9.215232310736e-01 9.232078777946e-01 9.251304455316e-01 9.252881666493e-01 9.222453550742e-01 9.163160525013e-01 9.097264563687e-01 9.057243747262e-01 9.067736848548e-01 9.128731142485e-01 9.210245871923e-01 9.268986879216e-01
 1.026539273753e+00 1.026270506539e+00 1.025931748619e+00 1.025624909224e+00 1.025479659056e+00 1.025507383765e+00 1.025580298883e+00 1.025567412078e+00 1.025436668940e+00 1.025220093083e+00 1.024939811363e+00 1.024625992455e+00 1.024359878547e+00 1.024225854517e+00 1.024228631910e+00 1.024276775814e+00 1.024270089725e+00 1.024159911486e+00 1.023936851948e+00 1.023622155471e+00 1.023292753582e+00 1.023067086063e+00 1.023015551577e+00 1.023084929624e+00 1.023147281294e+00 1.023108885329e+00 1.022961118369e+00 1.022732024016e+00 1.022450660953e+00 1.022168817072e+00 1.021968427909e+00 1.021908751004e+00 1.021966028211e+00 1.022040419464e+00 1.022027997941e+00 1.021873383178e+00 1.021592148192e+00 1.021267960673e+00 1.021016017795e+00 1.020912867309e+00 1.020935388832e+00 1.020985729906e+00 1.020976755570e+00 1.020883295772e+00 1.020716043076e+00 1.020485235078e+00 1.020211011299e+00 1.019946365430e+00 1.019766076825e+00 1.019718528491e+00 1.019777456167e+00 1.019854060793e+00 1.019829913923e+00 1.019635507216e+00 1.019299641921e+00 1.018951111653e+00 1.018735449286e+00 1.018708411573e+00 1.018803601218e+00 1.018891447840e+00 1.018874885986e+00 1.018732302083e+00 1.018504818891e+00 1.018257621916e+00 1.018041902774e+00 1.017885727767e+00 1.017794282522e+00 1.017764525894e+00 1.017781762782e+00 1.017804562884e+00 1.017759574379e+00 1.017579921936e+00 1.017273527514e+00 1.016936362806e+00 1.016698070595e+00 1.016640165640e+00 1.016738829975e+00 1.016878668386e+00 1.016908331167e+00 1.016736824108e+00 1.016400855280e+00 1.016042826826e+00 1.015808365638e+00 1.015754264361e+00 1.015826393102e+00 1.015910284891e+00 1.015900054861e+00 1.015751625186e+00 1.015511825961e+00 1.015264098230e+00 1.015072168486e+00 1.014939547496e+00 1.014841157772e+00 1.014757133456e+00 1.014680287125e+00 1.014610289697e+00 1.014538012400e+00 1.014442680659e+00 1.014283135450e+00 1.014042066734e+00 1.013752956323e+00 1.013501631745e+00 1.013369333455e+00 1.013372510230e+00 1.013449545914e+00 1.013480978575e+00 1.013352018258e+00 1.013021565364e+00 1.012577764558e+00 1.012186985059e+00 1.011992011553e+00 1.012026971666e+00 1.012195857148e+00 1.012315133912e+00 1.012220113944e+00 1.011867331888e+00 1.011367844275e+00 1.010924163880e+00 1.010703954880e+00 1.010745651363e+00 1.010940673339e+00 1.011094570081e+00 1.011040066436e+00 1.010733077149e+00 1.010277548536e+00 1.009859108599e+00 1.009623246002e+00 1.009609681794e+00 1.009736862479e+00 1.009850216503e+00 1.009810747761e+00 1.009579674828e+00 1.009220686563e+00 1.008857730592e+00 1.008599838235e+00 1.008493922980e+00 1.008504110893e+00 1.008533672996e+00 1.008485221437e+00 1.008314379386e+00 1.008046708781e+00 1.007752913938e+00 1.007508549774e+00 1.007356261367e+00 1.007277660266e+00 1.007211477432e+00 1.007093066689e+00 1.006899429934e+00 1.006647608904e+00 1.006382371775e+00 1.006151317507e+00 1.005979785319e+00 1.005847174093e+00 1.005714795961e+00 1.005548172812e+00 1.005331397732e+00 1.005072136544e+00 1.004798777932e+00 1.004551169893e+00 1.004350821007e+00 1.004194581924e+00 1.004057910823e+00 1.003909932422e+00 1.003716999884e+00 1.003464103979e+00 1.003173984703e+00 1.002883572012e+00 1.002628127409e+00 1.002430106131e+00 1.002278878647e+00 1.002137345100e+00 1.001954313117e+00 1.001701001844e+00 1.001383200309e+00 1.001036971810e+00 1.000713643231e+00 1.000450301925e+00 1.000250935290e+00 1.000075237996e+00 9.998700373336e-01 9.995979342013e-01 9.992503183837e-01 9.988586029312e-01 9.984788894107e-01 9.981592336110e-01 9.979062878111e-01 9.976902374593e-01 9.974522472778e-01 9.971423849500e-01 9.967450969154e-01 9.963020000453e-01 9.958827221579e-01 9.955413866100e-01 9.952823085775e-01 9.950560262792e-01 9.947918302793e-01 9.944445109588e-01 9.940340006711e-01 9.936253131399e-01 9.932853693861e-01 9.930362100881e-01 9.928469569700e-01 9.926511409922e-01 9.923975938557e-01 9.920828389826e-01 9.917483564977e-01 9.914470757299e-01 9.912111956868e-01 9.910301319148e-01 9.908616122588e-01 9.906566484882e-01 9.903914855985e-01 9.900848265028e-01 9.897808421086e-01 9.895217930327e-01 9.893142722543e-01 9.891286510424e-01 9.889090259203e-01 9.886193929135e-01 9.882700747230e-01 9.879056041217e-01 9.875728665902e-01 9.872855947612e-01 9.870104906268e-01 9.866906580800e-01 9.862984069061e-01 9.858528349632e-01 9.854056459971e-01 9.850023752474e-01 9.846443633710e-01 9.842959940053e-01 9.839094210602e-01 9.834739611680e-01 9.830189234770e-01 9.825917268627e-01 9.822202780773e-01 9.818909776815e-01 9.815597765579e-01 9.811894182040e-01 9.807819317670e-01 9.803752752562e-01 9.800019943675e-01 9.796657512264e-01 9.793347312411e-01 9.789686077353e-01 9.785487283275e-01 9.780997500407e-01 9.776590261076e-01 9.772422305840e-01 9.768331464688e-01 9.763984236293e-01 9.759193766281e-01 9.754129060964e-01 9.749163054383e-01 9.744508905836e-01 9.740031075384e-01 9.735465079697e-01 9.730635439741e-01 9.725646287845e-01 9.720801771505e-01 9.716266530366e-01 9.711878708658e-01 9.707347621598e-01 9.702474745742e-01 9.697340802801e-01 9.692178029146e-01 9.687184662542e-01 9.682239178095e-01 9.677090472897e-01 9.671623183487e-01 9.665927104432e-01 9.660239245280e-01 9.654734397937e-01 9.649320765540e-01 9.643790685138e-01 9.638061912356e-01 9.632305681367e-01 9.626656611923e-01 9.621145260626e-01 9.615632206317e-01 9.609887749287e-01 9.603873499689e-01 9.597776136404e-01 9.591756577820e-01 9.585764338297e-01 9.579642444811e-01 9.573288449301e-01 9.566736804937e-01 9.560194775503e-01 9.553792127350e-01 9.547440253431e-01 9.540977474261e-01 9.534370691567e-01 9.527692597701e-01 9.521060887400e-01 9.514489424190e-01 9.507820198712e-01 9.500943894657e-01 9.493893940657e-01 9.486785012972e-01 9.479711670415e-01 9.472608746706e-01 9.465386410515e-01 9.458014173060e-01 9.450573022853e-01 9.443172408816e-01 9.435791767374e-01 9.428345317211e-01 9.420775701151e-01 9.413096248740e-01 9.405386210990e-01 9.397642611154e-01 9.389827956705e-01 9.381873892942e-01 9.373820067134e-01 9.365723871740e-01 9.357592969356e-01 9.349421373311e-01 9.341150308574e-01 9.332792034417e-01 9.324383638515e-01 9.315949636285e-01 9.307445426867e-01 9.298820708655e-01 9.290078843501e-01 9.281260708848e-01 9.272415664738e-01 9.263503718089e-01 9.254499416062e-01 9.245397775244e-01 9.236212284267e-01 9.226998937714e-01 9.217753941100e-01 9.208432310906e-01 9.199011205036e-01 9.189489674981e-01 9.179906200361e-01 9.170249849300e-01 9.160516786543e-01 9.150688005356e-01 9.140792173943e-01 9.130824663656e-01 9.120781402379e-01 9.110661408900e-01 9.100448409120e-01 9.090167316602e-01 9.079810271062e-01 9.069382735343e-01 9.058850740122e-01 9.048230229760e-01 9.037532204675e-01 9.026754688703e-01 9.015921240432e-01 9.005002527223e-01 8.993988396036e-01 8.982901055115e-01 8.971732249107e-01 8.960484697066e-01 8.949162123672e-01 8.937767413391e-01 8.926274708409e-01 8.914699500090e-01 8.903045791667e-01 8.891305615923e-01 8.879480791032e-01 8.867593308719e-01 8.855607606122e-01 8.843536869643e-01 8.831374309440e-01 8.819126764190e-01 8.806798959243e-01 8.794393553831e-01 8.781893990364e-01 8.769310890084e-01 8.756652421275e-01 8.743909765235e-01 8.731081534657e-01 8.718173024340e-01 8.705182775418e-01 8.692086652486e-01 8.678922620642e-01 8.665675095246e-01 8.652336432719e-01 8.638912857377e-01 8.625416016536e-01 8.611818202207e-01 8.598152744927e-01 8.584395784947e-01 8.570539344383e-01 8.556606735339e-01 8.542597561838e-01 8.528493900960e-01 8.514327742757e-01 8.500058421919e-01 8.485698815845e-01 8.471245725424e-01 8.456709569421e-01 8.442101863558e-01 8.427404114015e-01 8.412620440977e-01 8.397755137078e-01 8.382805832636e-01 8.367769111751e-01 8.352638156354e-01 8.337435914514e-01 8.322153895825e-01 8.306780648540e-01 8.291328926318e-01 8.275801384212e-01 8.260178542753e-01 8.244477190709e-01 8.228684791380e-01 8.212814288337e-01 8.196868902871e-01 8.180851064335e-01 8.164737840212e-01 8.148556403421e-01 8.132279317416e-01 8.115926158364e-01 8.099499539590e-01 8.082980432249e-01 8.066399740479e-01 8.049742218870e-01 8.032997226686e-01 8.016180197735e-01 7.999279855352e-01 7.982309419942e-01 7.965259274180e-01 7.948127348990e-01 7.930924175777e-01 7.913653909020e-01 7.896300895159e-01 7.878872288889e-01 7.861379539701e-01 7.843813758949e-01 7.826177946969e-01 7.808465927738e-01 7.790685582538e-01 7.772825147796e-01 7.754903986638e-01 7.736898442859e-01 7.718843524040e-01 7.700724435263e-01 7.682533347554e-01 7.664264990889e-01 7.645940199435e-01 7.627536118973e-01 7.609083463613e-01 7.590576181904e-01 7.572002235350e-01 7.553370586171e-01 7.534688030258e-01 7.515934149947e-01 7.497129245814e-01 7.478264948543e-01 7.459343866998e-01 7.440382109345e-01 7.421374065093e-01 7.402299479096e-01 7.383174623035e-01 7.364001047955e-01 7.344782228222e-01 7.325513108360e-01 7.306210916484e-01 7.286843371290e-01 7.267450203482e-01 7.247998464632e-01 7.228509895709e-01 7.208991712443e-01 7.189424624236e-01 7.169830739196e-01 7.150199624751e-01 7.130530173336e-01 7.110821250062e-01 7.091101400120e-01 7.071346260917e-01 7.051558410332e-01 7.031756928961e-01 7.011915719307e-01 6.992060500427e-01 6.972181007016e-01 6.952291704326e-01 6.932378543110e-01 6.912450571896e-01 6.892509667522e-01 6.872554210520e-01 6.852593658136e-01 6.832622215364e-01 6.812648967379e-01 6.792675659032e-01 6.772703104811e-01 6.752745897014e-01 6.732774776535e-01 6.712810088230e-01 6.692841981097e-01 6.672882004306e-01 6.652949158860e-01 6.633038723537e-01 6.613129405904e-01 6.593244605367e-01 6.573361289059e-01 6.553495235682e-01 6.533661483789e-01 6.513856830119e-01 6.494096703097e-01 6.474362578917e-01 6.454661875395e-01 6.434988219386e-01 6.415366506820e-01 6.395775522906e-01 6.376244112699e-01 6.356768279873e-01 6.337326398712e-01 6.317954608867e-01 6.298637256123e-01 6.279371276451e-01 6.260172782326e-01 6.241028685475e-01 6.221947233168e-01 6.202940893352e-01 6.184021967660e-01 6.165175127600e-01 6.146418645772e-01 6.127738738203e-01 6.109130823194e-01 6.090609822046e-01 6.072184981168e-01 6.053873811569e-01 6.035660793298e-01 6.017546929411e-01 5.999541959631e-01 5.981631067217e-01 5.963840486984e-01 5.946151508393e-01 5.928586561209e-01 5.911144346109e-01 5.893837559210e-01 5.876658656276e-01 5.859626399154e-01 5.842710961502e-01 5.825934808782e-01 5.809289225102e-01 5.792780277590e-01 5.776439620107e-01 5.760264538331e-01 5.744242447665e-01 5.728386662802e-01 5.712691874458e-01 5.697145800831e-01 5.681768126251e-01 5.666558940799e-01 5.651530850570e-01 5.636694500567e-01 5.622025257062e-01 5.607567214872e-01 5.593285137029e-01 5.579201848327e-01 5.565312668689e-01 5.551605431286e-01 5.538124794145e-01 5.524842189476e-01 5.511760912605e-01 5.498912395389e-01 5.486271661982e-01 5.473838080254e-01 5.461640932765e-01 5.449655233188e-01 5.437904087867e-01 5.426380292296e-01 5.415066177474e-01 5.404023892108e-01 5.393203527890e-01 5.382638359186e-01 5.372320089893e-01 5.362228485991e-01 5.352386968544e-01 5.342790463364e-01 5.333465237617e-01 5.324412012923e-01 5.315633693544e-01 5.307108948297e-01 5.298823885333e-01 5.290802170416e-01 5.283037090500e-01 5.275551736718e-01 5.268360464125e-01 5.261470656981e-01 5.254836722837e-01 5.248460896317e-01 5.242345233043e-01 5.236485704079e-01 5.230924868321e-01 5.225652353152e-01 5.220665822418e-01 5.215958854013e-01 5.211521967643e-01 5.207360737358e-01 5.203475004426e-01 5.199873954148e-01 5.196549687065e-01 5.193517070840e-01 5.190774748244e-01 5.188305037593e-01 5.186122588696e-01 5.184229023974e-01 5.182599211298e-01 5.181247112686e-01 5.180178422588e-01 5.179396000941e-01 5.178890470999e-01 5.178658658023e-01 5.178696488634e-01 5.179003959929e-01 5.179579025406e-01 5.180445629278e-01 5.181577594674e-01 5.182972745529e-01 5.184626390133e-01 5.186531829506e-01 5.188703724228e-01 5.191159051411e-01 5.193882811120e-01 5.196850486325e-01 5.200064976021e-01 5.203496447649e-01 5.207178094691e-01 5.211106776416e-01 5.215289085854e-01 5.219716353521e-01 5.224345548274e-01 5.229184198546e-01 5.234236055764e-01 5.239501012411e-01 5.245012307123e-01 5.250729913062e-01 5.256651535734e-01 5.262778312363e-01 5.269074699613e-01 5.275574512396e-01 5.282284774438e-01 5.289184701461e-01 5.296269809755e-01 5.303521259106e-01 5.310945530602e-01 5.318534561907e-01 5.326288678256e-01 5.334208078756e-01 5.342274888491e-01 5.350479160664e-01 5.358843723532e-01 5.367311243828e-01 5.375932051874e-01 5.384669686521e-01 5.393521567817e-01 5.402505151176e-01 5.411581850849e-01 5.420756431911e-01 5.430042272499e-01 5.439408193903e-01 5.448865719616e-01 5.458403071150e-01 5.468025345077e-01 5.477714790020e-01 5.487457960560e-01 5.497272944079e-01 5.507129300208e-01 5.517025978295e-01 5.526961895866e-01 5.536935069982e-01 5.546939176518e-01 5.556970357725e-01 5.567002119519e-01 5.577046603513e-01 5.587096562588e-01 5.597159136134e-01 5.607216432697e-01 5.617259772419e-01 5.627284540171e-01 5.637265787861e-01 5.647226525588e-01 5.657162271196e-01 5.667055705144e-01 5.676906252275e-01 5.686680521060e-01 5.696389154365e-01 5.706033982721e-01 5.715598429070e-01 5.725104544893e-01 5.734514990702e-01 5.743838015957e-01 5.753067608952e-01 5.762170838161e-01 5.771192151647e-01 5.780084901475e-01 5.788871598879e-01 5.797526294305e-01 5.806042170302e-01 5.814440113298e-01 5.822668761264e-01 5.830775595431e-01 5.838718364811e-01 5.846497169597e-01 5.854128325106e-01 5.861568636528e-01 5.868844219868e-01 5.875935473097e-01 5.882836232906e-01 5.889550959306e-01 5.896049363924e-01 5.902369219180e-01 5.908470175666e-01 5.914350347985e-01 5.920016945242e-01 5.925458788139e-01 5.930665707149e-01 5.935633634875e-01 5.940370203796e-01 5.944868413263e-01 5.949098241653e-01 5.953097563207e-01 5.956815223243e-01 5.960269962460e-01 5.963465238644e-01 5.966368586045e-01 5.969010637080e-01 5.971351707824e-01 5.973415973695e-01 5.975185171666e-01 5.976642528719e-01 5.977802884463e-01 5.978651466278e-01 5.979186851251e-01 5.979411719605e-01 5.979295245922e-01 5.978885913121e-01 5.978112546264e-01 5.977020452496e-01 5.975588609449e-01 5.973805046299e-01 5.971690692369e-01 5.969191361210e-01 5.966372656289e-01 5.963173104400e-01 5.959615276636e-01 5.955699888035e-01 5.951367195382e-01 5.946706206136e-01 5.941639105390e-01 5.936193486633e-01 5.930369261865e-01 5.924134228202e-01 5.917527575060e-01 5.910489988487e-01 5.903067459021e-01 5.895251652610e-01 5.886999184426e-01 5.878371409386e-01 5.869280117605e-01 5.859813775788e-01 5.849903044906e-01 5.839570359745e-01 5.828825021342e-01 5.817611639076e-01 5.806006124133e-01 5.793931176390e-01 5.781423127671e-01 5.768481284152e-01 5.755075853704e-01 5.741254164306e-01 5.726934571483e-01 5.712191099068e-01 5.696996412503e-01 5.681310628459e-01 5.665209998625e-01 5.648608044996e-01 5.631573634216e-01 5.614048056057e-01 5.596048694253e-01 5.577611198392e-01 5.558661008463e-01 5.539273305347e-01 5.519384537928e-01 5.499027465445e-01 5.478191170029e-01 5.456858002804e-01 5.435068606323e-01 5.412752966650e-01 5.389990485909e-01 5.366726412724e-01 5.342972982550e-01 5.318744842103e-01 5.294002992335e-01 5.268800217981e-01 5.243080387243e-01 5.216898561622e-01 5.190210178549e-01 5.163030123068e-01 5.135379437624e-01 5.107205851242e-01 5.078565483673e-01 5.049416011540e-01 5.019774369289e-01 4.989661853443e-01 4.959026539191e-01 4.927931175316e-01 4.896316180744e-01 4.864247845460e-01 4.831676461970e-01 4.798618628973e-01 4.765102772828e-01 4.731066151183e-01 4.696595121590e-01 4.661614278395e-01 4.626170988898e-01 4.590271944644e-01 4.553886173997e-01 4.517044899972e-01 4.479731220288e-01 4.441972348574e-01 4.403752823759e-01 4.365079393913e-01 4.325990979655e-01 4.286420557035e-01 4.246456720234e-01 4.206036661995e-01 4.165213950309e-01 4.123980224993e-01 4.082336865786e-01 4.040310156907e-01 3.997869709762e-01 3.955086427280e-01 3.911913395172e-01 3.868394622451e-01 3.824528067308e-01 3.780312634273e-01 3.735798016117e-01 3.690965930042e-01 3.645855615783e-01 3.600452852144e-01 3.554805350443e-01 3.508924058313e-01 3.462817302715e-01 3.416538767293e-01 3.370054885213e-01 3.323453550216e-01 3.276722975100e-01 3.229886859952e-01 3.183027238420e-01 3.136107484172e-01 3.089222756647e-01 3.042375892316e-01 2.995622513107e-01 2.948997250012e-01 2.902546094097e-01 2.856353477111e-01 2.810398234185e-01 2.764821622270e-01 2.719638674729e-01 2.674941701507e-01 2.630798284847e-01 2.587249249614e-01 2.544443193847e-01 2.502400720736e-01 2.461263287425e-01 2.421123933108e-01 2.382063245488e-01 2.344213486861e-01 2.307680246217e-01 2.272620567628e-01 2.239088484966e-01 2.207282141374e-01 2.177323815095e-01 2.149336891604e-01 2.123497936337e-01 2.099890758083e-01 2.078739010915e-01 2.060107805331e-01 2.044205638065e-01 2.031114232452e-01 2.020962902028e-01 2.013900446087e-01 2.009965770915e-01 2.009327215533e-01 2.011953432724e-01 2.017999889330e-01 2.027434608652e-01 2.040316049984e-01 2.056647261701e-01 2.076352259219e-01 2.099497571493e-01 2.125908028238e-01 2.155675155558e-01 2.188562709072e-01 2.224643268032e-01 2.263702263167e-01 2.305692389483e-01 2.350532993260e-01 2.398024813168e-01 2.448208304194e-01 2.500783933679e-01 2.555822766013e-01 2.613092995522e-01 2.672531333699e-01 2.734071276478e-01 2.797497628967e-01 2.862897316021e-01 2.929974319119e-01 2.998829288191e-01 3.069217753388e-01 3.141149050119e-01 3.214550515271e-01 3.289259425799e-01 3.365363915952e-01 3.442584307677e-01 3.521072940904e-01 3.600585460076e-01 3.681194354842e-01 3.762794734177e-01 3.845276263041e-01 3.928726334980e-01 4.012905617922e-01 4.097985385703e-01 4.183706791128e-01 4.270181435882e-01 4.357296106635e-01 4.444993779709e-01 4.533332753571e-01 4.622110282244e-01 4.711484818716e-01 4.801241082727e-01 4.891461834968e-01 4.982050988642e-01 5.072982607761e-01 5.164280390130e-01 5.255779432611e-01 5.347616938520e-01 5.439590260770e-01 5.531803817178e-01 5.624143997954e-01 5.716596760131e-01 5.809161837550e-01 5.901755406721e-01 5.994410110703e-01 6.087019474680e-01 6.179614360594e-01 6.272140011028e-01 6.364579267918e-01 6.456871682416e-01 6.549027214362e-01 6.640983852392e-01 6.732720910363e-01 6.824214783431e-01 6.915415745754e-01 7.006326698274e-01 7.096856502658e-01 7.187073983334e-01 7.276836264916e-01 7.366201745706e-01 7.455080397364e-01 7.543476688933e-01 7.631372030115e-01 7.718668901646e-01 7.805449459808e-01 7.891555496083e-01 7.977067586696e-01 8.061872776915e-01 8.145993700555e-01 8.229401626550e-01 8.312014792464e-01 8.393871554104e-01 8.474883723378e-01 8.555062035551e-01 8.634359467149e-01 8.712748998458e-01 8.790204366678e-01 8.866698358978e-01 8.942187691822e-01 9.016695974116e-01 9.090121612784e-01 9.162518094740e-01 9.233786910663e-01 9.303954480968e-01 9.372977214157e-01 9.440778513731e-01 9.507463973186e-01 9.572853259275e-01 9.637074484164e-01 9.699967661918e-01 9.761612237174e-01 9.821947746762e-01 9.880908303104e-01 9.938618445880e-01 9.994837914719e-01 1.004977642848e+00 1.010325553614e+00 1.015534389851e+00 1.020600484460e+00 1.025518208274e+00 1.030297403795e+00 1.034921005545e+00 1.039404676609e+00 1.043734141600e+00 1.047915048324e+00 1.051947377720e+00 1.055825451176e+00 1.059556654041e+00 1.063131664304e+00 1.066557886769e+00 1.069830793961e+00 1.072952168870e+00 1.075923771742e+00 1.078741886747e+00 1.081412403294e+00 1.083931759867e+00 1.086303537399e+00 1.088527749437e+00 1.090607171622e+00 1.092542334964e+00 1.094334547444e+00 1.095986089137e+00 1.097499828442e+00 1.098875028296e+00 1.100118724269e+00 1.101229554640e+00 1.102211451611e+00 1.103071019471e+00 1.103803739148e+00 1.104421732055e+00 1.104920560260e+00 1.105312069579e+00 1.105593972958e+00 1.105772860612e+00 1.105854669619e+00 1.105838234883e+00 1.105736647580e+00 1.105546592501e+00 1.105280110010e+00 1.104938142528e+00 1.104527527701e+00 1.104053732872e+00 1.103519409061e+00 1.102936861870e+00 1.102305319443e+00 1.101636368423e+00 1.100931243148e+00 1.100200943032e+00 1.099447034918e+00 1.098677774905e+00 1.097903732758e+00 1.097122247659e+00 1.096350017548e+00 1.095584487043e+00 1.094839919095e+00 1.094116907547e+00 1.093423264319e+00 1.092769098304e+00 1.092152445705e+00 1.091590714139e+00 1.091078738251e+00 1.090629450057e+00 1.090245969303e+00 1.089933070441e+00 1.089699556289e+00 1.089545977818e+00 1.089482044515e+00 1.089506845720e+00 1.089630762411e+00 1.089854101490e+00 1.090178375003e+00 1.090614837771e+00 1.091157915608e+00 1.091817958080e+00 1.092590803297e+00 1.093482685469e+00 1.094496654997e+00 1.095628093120e+00 1.096885862555e+00 1.098264721830e+00 1.099766625866e+00 1.101393088190e+00 1.103140712885e+00 1.105010849975e+00 1.107002030352e+00 1.109111441341e+00 1.111338017491e+00 1.113679002498e+00 1.116132640211e+00 1.118694443926e+00 1.121361757502e+00 1.124130448721e+00 1.126997172898e+00 1.129957141070e+00 1.133005875841e+00 1.136138314330e+00 1.139349845624e+00 1.142634691960e+00 1.145987750792e+00 1.149401649433e+00 1.152871940439e+00 1.156391743501e+00 1.159953493587e+00 1.163555243209e+00 1.167184960832e+00 1.170838862107e+00 1.174509791621e+00 1.178190168541e+00 1.181874288678e+00 1.185554539203e+00 1.189223140730e+00 1.192875907506e+00 1.196501724700e+00 1.200097699102e+00 1.203655655280e+00 1.207169194008e+00 1.210631966566e+00 1.214035989371e+00 1.217377775269e+00 1.220649220656e+00 1.223844671851e+00 1.226960519619e+00 1.229988571468e+00 1.232927104228e+00 1.235768728192e+00 1.238507763057e+00 1.241145214604e+00 1.243671223099e+00 1.246089542163e+00 1.248390327316e+00 1.250574619318e+00 1.252642395991e+00 1.254584676830e+00 1.256410152679e+00 1.258109335033e+00 1.259688021451e+00 1.261142905639e+00 1.262476318049e+00 1.263690424341e+00 1.264782807874e+00 1.265761253116e+00 1.266624663059e+00 1.267377382581e+00 1.268023115598e+00 1.268564560092e+00 1.269008902527e+00 1.269356208691e+00 1.269617179977e+00 1.269794098033e+00 1.269890800967e+00 1.269917989709e+00 1.269877663325e+00 1.269777639660e+00 1.269625184439e+00 1.269425728281e+00 1.269185382129e+00 1.268910689213e+00 1.268608211377e+00 1.268284688503e+00 1.267943956938e+00 1.267596569990e+00 1.267243116008e+00 1.266891748006e+00 1.266547637159e+00 1.266212992460e+00 1.265895725465e+00 1.265596643739e+00 1.265321175585e+00 1.265069912602e+00 1.264848642851e+00 1.264657587544e+00 1.264497437190e+00 1.264371194285e+00 1.264276448464e+00 1.264217385635e+00 1.264188226308e+00 1.264191802621e+00 1.264223761716e+00 1.264282453287e+00 1.264364361292e+00 1.264465356441e+00 1.264583041236e+00 1.264710257239e+00 1.264841292034e+00 1.264971171460e+00 1.265093366931e+00 1.265199343165e+00 1.265280398062e+00 1.265331845753e+00 1.265340437627e+00 1.265299652214e+00 1.265198652558e+00 1.265026781862e+00 1.264778680071e+00 1.264439030326e+00 1.264000459003e+00 1.263455662515e+00 1.262791969503e+00 1.262003910954e+00 1.261082470723e+00 1.260022797582e+00 1.258816732476e+00 1.257461514310e+00 1.255954739864e+00 1.254291431855e+00 1.252475258170e+00 1.250504749982e+00 1.248383843443e+00 1.246117974957e+00 1.243709299946e+00 1.241169674430e+00 1.238501375874e+00 1.235719275177e+00 1.232828235719e+00 1.229841087352e+00 1.226768681124e+00 1.223616915632e+00 1.220398201825e+00 1.217117204775e+00 1.213786732676e+00 1.210404759728e+00 1.206978402179e+00 1.203510885200e+00 1.199997251341e+00 1.196439688622e+00 1.192829332548e+00 1.189167133984e+00 1.185442413431e+00 1.181647533000e+00 1.177781071430e+00 1.173829587516e+00 1.169795492517e+00 1.165671354055e+00 1.161460698177e+00 1.157169335317e+00 1.152801024333e+00 1.148379735390e+00 1.143915071077e+00 1.139436790801e+00 1.134979139873e+00 1.130566316487e+00 1.126255575702e+00 1.122078079799e+00 1.118087228674e+00 1.114329944589e+00 1.110851362803e+00 1.107705831631e+00 1.104925097206e+00 1.102558059765e+00 1.100627922561e+00 1.099158328783e+00 1.098168360471e+00 1.097652500145e+00 1.097620283836e+00 1.098044896274e+00 1.098915897936e+00 1.100199958953e+00 1.101861286981e+00 1.103874936463e+00 1.106190546975e+00 1.108785199191e+00 1.111618113698e+00 1.114657690000e+00 1.117890869627e+00 1.121279938561e+00 1.124827370977e+00 1.128511449605e+00 1.132323362293e+00 1.136263220185e+00 1.140308391783e+00 1.144455269407e+00 1.148673527818e+00 1.152941210416e+00 1.157216119263e+00 1.161444963439e+00 1.165576612842e+00 1.169525453952e+00 1.173225832670e+00 1.176583640109e+00 1.179510557452e+00 1.181921167836e+00 1.183721140267e+00 1.184843350752e+00 1.185207846610e+00 1.184764612188e+00 1.183466401690e+00 1.181284171777e+00 1.178213255479e+00 1.174240705269e+00 1.169392152216e+00 1.163683805556e+00 1.157151894351e+00 1.149832659792e+00 1.141764770009e+00 1.132995974851e+00 1.123555726694e+00 1.113493562749e+00 1.102833958215e+00 1.091607314137e+00 1.079837769655e+00 1.067531889673e+00 1.054700866935e+00 1.041333994236e+00 1.027432554297e+00 1.012983280280e+00 9.979890681780e-01 9.824758642070e-01 9.664959483738e-01 9.531667418398e-01 9.388851790834e-01 9.241185142239e-01 9.095444950459e-01 8.958620986662e-01 8.836206946449e-01 8.730971882393e-01 8.642361123360e-01 8.567163577344e-01 8.500915200040e-01 8.439453853407e-01 8.380186373791e-01 8.322569451748e-01 8.267547056579e-01 8.216301004163e-01 8.168699436936e-01 8.122260067497e-01 8.071920790251e-01 8.011296876007e-01 7.935340468442e-01 7.843659191256e-01 7.744987357743e-01 7.663316075569e-01 7.632790151594e-01 7.229958439590e-01 7.135797181021e-01 6.994570268584e-01 6.889122711547e-01 6.877355047656e-01 6.972455117082e-01 7.139738725700e-01 7.315546545824e-01 7.435610176856e-01 7.456647183654e-01 7.368253113422e-01 7.195911476057e-01 6.996864741452e-01 6.846185700473e-01 6.811168104720e-01 6.921160230469e-01 7.151317385578e-01 7.434671875238e-01 7.691304224941e-01 7.856906850452e-01 7.900691403245e-01 7.834151717642e-01 7.710488587756e-01 7.612323807206e-01 7.622713525749e-01 7.785212519926e-01 8.077619837658e-01 8.419907783342e-01 8.709891604437e-01 8.860535164634e-01 8.826334623518e-01 8.617862636964e-01 8.307161443197e-01 8.019148537513e-01 7.896309693399e-01 8.033586667165e-01 8.419960930156e-01 8.944620692001e-01 9.457557874976e-01 9.829069707804e-01 9.981033550684e-01 9.897559671552e-01 9.624699251734e-01 9.260710700650e-01 8.933409360452e-01 8.758636076566e-01 8.791452067709e-01 9.001270992784e-01 9.295262660318e-01 9.568052787527e-01 9.742046414646e-01 9.785258720518e-01 9.710519232142e-01 9.564029309569e-01 9.406390865193e-01 9.291351827831e-01 9.247978404895e-01 9.274903288890e-01 9.347682685254e-01 9.433070779918e-01 9.501604991940e-01 9.532603212910e-01 9.513900722034e-01 9.438861952739e-01 9.306245553854e-01 9.123364930813e-01 8.911929017539e-01 8.711998740373e-01 8.577889015099e-01 8.562158885509e-01 8.690002352696e-01 8.940457108357e-01 9.247741700236e-01 9.523573502492e-01 9.685384014209e-01 9.679339710439e-01 9.495026338133e-01 9.171463799268e-01 8.794290496610e-01 8.477980057773e-01 8.329217118825e-01 8.398815764698e-01 8.656237126416e-01 9.009837809892e-01 9.354476436337e-01 9.610383827046e-01 9.740000306587e-01 9.748110384030e-01 9.670324583808e-01 9.556556818363e-01 9.451921718839e-01 9.382899606470e-01 9.353981129470e-01 9.355333929419e-01 9.375963298604e-01 9.412829376312e-01 9.471738561104e-01 9.559343495167e-01 9.673050616677e-01 9.794945157626e-01 9.895200714100e-01 9.943086184587e-01 9.920292923086e-01 9.830852474862e-01 9.702710953639e-01 9.580083748854e-01 9.506131061600e-01 9.503951395575e-01 9.564853121079e-01 9.652805385116e-01 9.721902546721e-01 9.736927412819e-01 9.687852821729e-01 9.592789303441e-01 9.489951317709e-01 9.419857385860e-01 9.405926280632e-01 9.442853191830e-01 9.500536484072e-01 9.541123734176e-01 9.538755475856e-01 9.492809398787e-01 9.428425844026e-01 9.384759681750e-01 9.393711384262e-01 9.460563100601e-01 9.557443858425e-01 9.635190312734e-01 9.646209925818e-01 9.566888975161e-01 9.411526693840e-01 9.232068443758e-01 9.102204770380e-01 9.085252746102e-01 9.200251247085e-01 9.407444163065e-01 9.625267581155e-01 9.765572897936e-01 9.765864341651e-01 9.609656597647e-01 9.332332340452e-01 9.014558355357e-01 8.758679283232e-01 8.649678959985e-01 8.714463877827e-01 8.908518600869e-01 9.142165805955e-01 9.323373722597e-01 9.391313653819e-01 9.330023553330e-01 9.167541409993e-01 8.962555669970e-01 8.783006147752e-01 8.680870622268e-01 8.673600170190e-01 8.743157807993e-01 8.851625336937e-01 8.962478683068e-01 9.053868619442e-01 9.120893785879e-01 9.167895828025e-01 9.198394845202e-01 9.208688242950e-01 9.188885436344e-01 9.131376776407e-01 9.040685595387e-01 8.939851365449e-01 8.866174008130e-01 8.856805571999e-01 8.927887303563e-01 9.060559024594e-01 9.203812231070e-01 9.297964036268e-01
 1.020053517776e+00 1.019789615690e+00 1.019453007192e+00 1.019153224577e+00 1.019019995363e+00 1.019054763005e+00 1.019128672498e+00 1.019117265783e+00 1.018995276375e+00 1.018789183660e+00 1.018514954481e+00 1.018206425653e+00 1.017949600024e+00 1.017828428982e+00 1.017839271869e+00 1.017889552259e+00 1.017888425450e+00 1.017788085874e+00 1.017576758275e+00 1.017270901393e+00 1.016947549416e+00 1.016731372601e+00 1.016692078884e+00 1.016772161522e+00 1.016842375237e+00 1.016812424207e+00 1.016676748490e+00 1.016459768719e+00 1.016190741155e+00 1.015921378203e+00 1.015735294523e+00 1.015688119923e+00 1.015753924099e+00 1.015836998323e+00 1.015837724544e+00 1.015699375537e+00 1.015434149278e+00 1.015122233291e+00 1.014884073313e+00 1.014796200226e+00 1.014835430113e+00 1.014900636689e+00 1.014906460174e+00 1.014828416501e+00 1.014677802894e+00 1.014463829221e+00 1.014209363113e+00 1.013964726932e+00 1.013802642151e+00 1.013768997100e+00 1.013841181561e+00 1.013931905450e+00 1.013927847605e+00 1.013754447546e+00 1.013438531902e+00 1.013108358163e+00 1.012910595497e+00 1.012901480835e+00 1.013015442242e+00 1.013124488017e+00 1.013129305320e+00 1.013007104023e+00 1.012800220726e+00 1.012574463209e+00 1.012383304463e+00 1.012253554459e+00 1.012186758083e+00 1.012176467772e+00 1.012212257089e+00 1.012254725125e+00 1.012233464976e+00 1.012082466409e+00 1.011805792012e+00 1.011495396318e+00 1.011277741002e+00 1.011237704762e+00 1.011356565126e+00 1.011523444534e+00 1.011583156289e+00 1.011443625214e+00 1.011135779457e+00 1.010803598510e+00 1.010592458522e+00 1.010564345372e+00 1.010666502601e+00 1.010784331144e+00 1.010805828857e+00 1.010687173255e+00 1.010474453767e+00 1.010256232980e+00 1.010096800572e+00 1.009999800680e+00 1.009937310938e+00 1.009884899666e+00 1.009835878289e+00 1.009790870341e+00 1.009749287990e+00 1.009689453645e+00 1.009570774842e+00 1.009368609915e+00 1.009113263852e+00 1.008890126120e+00 1.008784535052e+00 1.008816023874e+00 1.008930469042e+00 1.009005866640e+00 1.008919675770e+00 1.008629418798e+00 1.008218997794e+00 1.007858706014e+00 1.007694718371e+00 1.007766745469e+00 1.007979365762e+00 1.008144399974e+00 1.008094140251e+00 1.007780744350e+00 1.007317525512e+00 1.006910132859e+00 1.006728744058e+00 1.006812415917e+00 1.007053604122e+00 1.007253331766e+00 1.007242544763e+00 1.006976484925e+00 1.006562509634e+00 1.006185714385e+00 1.005993157529e+00 1.006026406131e+00 1.006199413031e+00 1.006359195923e+00 1.006365523292e+00 1.006178617544e+00 1.005864726619e+00 1.005548339067e+00 1.005337553121e+00 1.005279760789e+00 1.005339542010e+00 1.005416955572e+00 1.005416328060e+00 1.005293324082e+00 1.005074867400e+00 1.004830920352e+00 1.004638638715e+00 1.004538140380e+00 1.004511124046e+00 1.004494210415e+00 1.004425325109e+00 1.004282264948e+00 1.004084258317e+00 1.003873211305e+00 1.003699276293e+00 1.003582351945e+00 1.003504180499e+00 1.003424412860e+00 1.003310114519e+00 1.003146668464e+00 1.002943617302e+00 1.002727899003e+00 1.002540835781e+00 1.002400977696e+00 1.002303728757e+00 1.002225652967e+00 1.002134633265e+00 1.001997309276e+00 1.001802220536e+00 1.001572467654e+00 1.001343876909e+00 1.001154064697e+00 1.001019828091e+00 1.000933493889e+00 1.000853218856e+00 1.000730262636e+00 1.000537258926e+00 1.000281043925e+00 9.999997366258e-01 9.997422294998e-01 9.995485389548e-01 9.994167579780e-01 9.993077214147e-01 9.991663636739e-01 9.989575038033e-01 9.986722172565e-01 9.983456737387e-01 9.980346343563e-01 9.977856769946e-01 9.976049784562e-01 9.974579189495e-01 9.972874856819e-01 9.970408118695e-01 9.967084847683e-01 9.963334677324e-01 9.959875445746e-01 9.957219309473e-01 9.955386653479e-01 9.953841065058e-01 9.951885484941e-01 9.949083969912e-01 9.945686710017e-01 9.942359805587e-01 9.939741498358e-01 9.938041279584e-01 9.936916182877e-01 9.935695191883e-01 9.933882822035e-01 9.931470823251e-01 9.928895136516e-01 9.926683142972e-01 9.925133397900e-01 9.924131694928e-01 9.923238915932e-01 9.921958808199e-01 9.920069357599e-01 9.917797328475e-01 9.915582515751e-01 9.913820747601e-01 9.912605597151e-01 9.911571380418e-01 9.910177022366e-01 9.908076922487e-01 9.905394586851e-01 9.902594212013e-01 9.900137741050e-01 9.898135149318e-01 9.896230344534e-01 9.893855863843e-01 9.890750757543e-01 9.887133816136e-01 9.883535654537e-01 9.880387945076e-01 9.877699604237e-01 9.875093852519e-01 9.872072623790e-01 9.868582409155e-01 9.864913501941e-01 9.861547347411e-01 9.858766175004e-01 9.856387523585e-01 9.853977099102e-01 9.851159332096e-01 9.847992171337e-01 9.844854851817e-01 9.842063535359e-01 9.839656355371e-01 9.837289059258e-01 9.834530046933e-01 9.831250788320e-01 9.827696774947e-01 9.824246624442e-01 9.821047020806e-01 9.817908912342e-01 9.814502237280e-01 9.810647190255e-01 9.806536916474e-01 9.802554331227e-01 9.798884308307e-01 9.795394214749e-01 9.791807735476e-01 9.787947694922e-01 9.783941984089e-01 9.780118762869e-01 9.776596324405e-01 9.773224543537e-01 9.769685010248e-01 9.765812607705e-01 9.761677582142e-01 9.757537653434e-01 9.753581261328e-01 9.749659814648e-01 9.745525799096e-01 9.741072782725e-01 9.736398836357e-01 9.731767626050e-01 9.727308385292e-01 9.722950857909e-01 9.718457200417e-01 9.713782931150e-01 9.709090533053e-01 9.704512824247e-01 9.700082263243e-01 9.695625708405e-01 9.690933061885e-01 9.685990947957e-01 9.680969517105e-01 9.676035292362e-01 9.671140254186e-01 9.666088459093e-01 9.660810517776e-01 9.655349436843e-01 9.649912350848e-01 9.644630403311e-01 9.639380540740e-01 9.634023368090e-01 9.628523167618e-01 9.622965129741e-01 9.617457008562e-01 9.612009490936e-01 9.606457517405e-01 9.600696386972e-01 9.594770135521e-01 9.588805398511e-01 9.582865670553e-01 9.576897434017e-01 9.570817006176e-01 9.564583955590e-01 9.558293277094e-01 9.552054061012e-01 9.545828618545e-01 9.539532452649e-01 9.533119632490e-01 9.526607817736e-01 9.520052081509e-01 9.513483172542e-01 9.506830209022e-01 9.500040841440e-01 9.493164148510e-01 9.486240511006e-01 9.479295825451e-01 9.472303582354e-01 9.465213347555e-01 9.458039970335e-01 9.450821978555e-01 9.443580614594e-01 9.436274315220e-01 9.428834902179e-01 9.421290744290e-01 9.413672281028e-01 9.406027921829e-01 9.398317026942e-01 9.390517361885e-01 9.382619216283e-01 9.374641735159e-01 9.366644251453e-01 9.358610193134e-01 9.350501044218e-01 9.342296738290e-01 9.333990457851e-01 9.325620958401e-01 9.317196593536e-01 9.308674644788e-01 9.300074948149e-01 9.291404518843e-01 9.282660807891e-01 9.273853229718e-01 9.264955633528e-01 9.255977371167e-01 9.246924842837e-01 9.237801254585e-01 9.228602993811e-01 9.219309394750e-01 9.209925362879e-01 9.200459751827e-01 9.190922529605e-01 9.181332764391e-01 9.171643787611e-01 9.161879539869e-01 9.152020395506e-01 9.142095383619e-01 9.132096713332e-01 9.122011309269e-01 9.111862424577e-01 9.101611828371e-01 9.091282341944e-01 9.080867577894e-01 9.070368987722e-01 9.059794108739e-01 9.049147099444e-01 9.038407853421e-01 9.027575006253e-01 9.016661462334e-01 9.005653163865e-01 8.994569231114e-01 8.983406514496e-01 8.972153701938e-01 8.960808344868e-01 8.949392958970e-01 8.937885918511e-01 8.926298955172e-01 8.914631425864e-01 8.902870680704e-01 8.891023221031e-01 8.879089756642e-01 8.867076628068e-01 8.854967502886e-01 8.842786020941e-01 8.830512699528e-01 8.818149359901e-01 8.805718789151e-01 8.793181483374e-01 8.780553145120e-01 8.767842958279e-01 8.755054292230e-01 8.742172693402e-01 8.729221287499e-01 8.716167182767e-01 8.703020993265e-01 8.689785805984e-01 8.676460065481e-01 8.663049055044e-01 8.649561898800e-01 8.635980148691e-01 8.622312940523e-01 8.608564981267e-01 8.594711724344e-01 8.580775881390e-01 8.566764736020e-01 8.552660071026e-01 8.538476249161e-01 8.524200038656e-01 8.509840060691e-01 8.495393456560e-01 8.480857958486e-01 8.466226304697e-01 8.451520346196e-01 8.436732517588e-01 8.421858698683e-01 8.406900004897e-01 8.391855424311e-01 8.376716628394e-01 8.361500451197e-01 8.346202961602e-01 8.330811563451e-01 8.315345937478e-01 8.299798678100e-01 8.284170900206e-01 8.268451284741e-01 8.252657222617e-01 8.236761479813e-01 8.220811241305e-01 8.204759030357e-01 8.188634193930e-01 8.172426119234e-01 8.156143776815e-01 8.139767470565e-01 8.123325822460e-01 8.106799394588e-01 8.090196997028e-01 8.073523818618e-01 8.056758874122e-01 8.039916920884e-01 8.022999782397e-01 8.005998754337e-01 7.988936096303e-01 7.971799264075e-01 7.954582792077e-01 7.937287535804e-01 7.919918119531e-01 7.902467221677e-01 7.884955750312e-01 7.867377569331e-01 7.849739176805e-01 7.832022579229e-01 7.814242408732e-01 7.796389003846e-01 7.778470425008e-01 7.760479572212e-01 7.742426415991e-01 7.724332327288e-01 7.706159283871e-01 7.687921870794e-01 7.669628615560e-01 7.651268598219e-01 7.632848368711e-01 7.614378965814e-01 7.595847050282e-01 7.577256169130e-01 7.558612810115e-01 7.539908683495e-01 7.521154658617e-01 7.502351023546e-01 7.483495340993e-01 7.464594683498e-01 7.445639189903e-01 7.426637220565e-01 7.407583246448e-01 7.388500265249e-01 7.369369274191e-01 7.350196157704e-01 7.330981883547e-01 7.311724286959e-01 7.292433858807e-01 7.273106351146e-01 7.253748090686e-01 7.234354127541e-01 7.214929344580e-01 7.195473253850e-01 7.175998289401e-01 7.156485368234e-01 7.136946648074e-01 7.117399423035e-01 7.097819377274e-01 7.078238994583e-01 7.058647484190e-01 7.039016039840e-01 7.019386808849e-01 6.999722617205e-01 6.980058955007e-01 6.960394406446e-01 6.940734440231e-01 6.921055689626e-01 6.901376499511e-01 6.881689325337e-01 6.861988882733e-01 6.842310086819e-01 6.822633589113e-01 6.802969758951e-01 6.783319703208e-01 6.763684607120e-01 6.744049604336e-01 6.724440569644e-01 6.704848510104e-01 6.685283500086e-01 6.665752849403e-01 6.646226262609e-01 6.626765713244e-01 6.607312434908e-01 6.587892822574e-01 6.568520988384e-01 6.549170274541e-01 6.529862753387e-01 6.510609896738e-01 6.491407291903e-01 6.472251909638e-01 6.453160686782e-01 6.434119227683e-01 6.415127329250e-01 6.396188117808e-01 6.377319372636e-01 6.358532638560e-01 6.339822432464e-01 6.321184248275e-01 6.302618015090e-01 6.284127852972e-01 6.265716797161e-01 6.247386556479e-01 6.229137996504e-01 6.210991757384e-01 6.192953222001e-01 6.175002804124e-01 6.157176421840e-01 6.139427074378e-01 6.121792494451e-01 6.104265085294e-01 6.086824430804e-01 6.069530861959e-01 6.052362389309e-01 6.035324561209e-01 6.018416949560e-01 6.001639046831e-01 5.984981280684e-01 5.968460410502e-01 5.952067525283e-01 5.935822323940e-01 5.919739842357e-01 5.903795106631e-01 5.888021720599e-01 5.872392519822e-01 5.856932077113e-01 5.841627393601e-01 5.826480508118e-01 5.811516705213e-01 5.796724919422e-01 5.782105408768e-01 5.767668945651e-01 5.753421020635e-01 5.739356542093e-01 5.725478547997e-01 5.711783399794e-01 5.698298054109e-01 5.684997147068e-01 5.671891884870e-01 5.659006030063e-01 5.646324036214e-01 5.633860199964e-01 5.621617911618e-01 5.609561328409e-01 5.597732525911e-01 5.586126679695e-01 5.574748039131e-01 5.563629195884e-01 5.552739098971e-01 5.542091741616e-01 5.531646535318e-01 5.521432234958e-01 5.511458120108e-01 5.501729977575e-01 5.492276219540e-01 5.483093090201e-01 5.474141865831e-01 5.465427857002e-01 5.456957885815e-01 5.448710019278e-01 5.440741388891e-01 5.433037163608e-01 5.425607576414e-01 5.418432154053e-01 5.411510547708e-01 5.404846989785e-01 5.398441771681e-01 5.392296089125e-01 5.386422004714e-01 5.380822647062e-01 5.375493281709e-01 5.370436104382e-01 5.365642886570e-01 5.361131319754e-01 5.356877521158e-01 5.352887226304e-01 5.349172355282e-01 5.345733714830e-01 5.342570759546e-01 5.339675877851e-01 5.337040203281e-01 5.334674893908e-01 5.332576752858e-01 5.330774226101e-01 5.329227166577e-01 5.327946584949e-01 5.326931113613e-01 5.326168575606e-01 5.325670952439e-01 5.325469366855e-01 5.325531313350e-01 5.325856865706e-01 5.326421502834e-01 5.327221658437e-01 5.328276596702e-01 5.329595013598e-01 5.331171727844e-01 5.333008008737e-01 5.335063139183e-01 5.337338796440e-01 5.339845743500e-01 5.342575086884e-01 5.345576808340e-01 5.348798343825e-01 5.352251767196e-01 5.355919549722e-01 5.359789062343e-01 5.363874426905e-01 5.368191244510e-01 5.372728460117e-01 5.377477531601e-01 5.382407537309e-01 5.387543587186e-01 5.392868749453e-01 5.398383459069e-01 5.404097864457e-01 5.409981888426e-01 5.416040880744e-01 5.422275980502e-01 5.428657650037e-01 5.435215871757e-01 5.441928584965e-01 5.448779633837e-01 5.455803520009e-01 5.462946453085e-01 5.470228144925e-01 5.477642092718e-01 5.485185871456e-01 5.492856433031e-01 5.500627993996e-01 5.508528759758e-01 5.516533257227e-01 5.524630067723e-01 5.532832657284e-01 5.541112895400e-01 5.549471846881e-01 5.557907526316e-01 5.566418996905e-01 5.575006640564e-01 5.583646522000e-01 5.592335342937e-01 5.601075675104e-01 5.609853681763e-01 5.618701340142e-01 5.627568438353e-01 5.636460647525e-01 5.645375493254e-01 5.654293820877e-01 5.663220695003e-01 5.672169642228e-01 5.681107146570e-01 5.690043107830e-01 5.698956161773e-01 5.707836306898e-01 5.716685817962e-01 5.725500811068e-01 5.734301107452e-01 5.743034898976e-01 5.751733695228e-01 5.760358102159e-01 5.768922953819e-01 5.777425014819e-01 5.785850386737e-01 5.794203052188e-01 5.802467457331e-01 5.810629099408e-01 5.818707025634e-01 5.826670664501e-01 5.834531420427e-01 5.842277765329e-01 5.849896639832e-01 5.857399437316e-01 5.864755215092e-01 5.871982876502e-01 5.879063612237e-01 5.885987192595e-01 5.892775785385e-01 5.899366796943e-01 5.905828677054e-01 5.912107505564e-01 5.918195889200e-01 5.924115275555e-01 5.929831570065e-01 5.935365172356e-01 5.940683627405e-01 5.945810169784e-01 5.950724237961e-01 5.955414683363e-01 5.959904997459e-01 5.964151400584e-01 5.968167891349e-01 5.971956822415e-01 5.975486833600e-01 5.978792546071e-01 5.981822338853e-01 5.984607411647e-01 5.987142085370e-01 5.989373212675e-01 5.991365973597e-01 5.993056112956e-01 5.994479487502e-01 5.995613260605e-01 5.996442335876e-01 5.997001845906e-01 5.997223665160e-01 5.997168454024e-01 5.996799971750e-01 5.996091993668e-01 5.995103213981e-01 5.993747232522e-01 5.992103244572e-01 5.990099457944e-01 5.987769533369e-01 5.985104871537e-01 5.982060658696e-01 5.978703511477e-01 5.974957412486e-01 5.970878075649e-01 5.966433029155e-01 5.961602811748e-01 5.956430767107e-01 5.950843366841e-01 5.944912616760e-01 5.938589011978e-01 5.931863923203e-01 5.924782280919e-01 5.917266950597e-01 5.909383697082e-01 5.901095070408e-01 5.892390640704e-01 5.883306334215e-01 5.873766218700e-01 5.863856055788e-01 5.853494596267e-01 5.842720743195e-01 5.831540580419e-01 5.819901031241e-01 5.807879967055e-01 5.795359344085e-01 5.782450312904e-01 5.769087754537e-01 5.755281903413e-01 5.741048897706e-01 5.726338263786e-01 5.711222690248e-01 5.695614071188e-01 5.679563700345e-01 5.663074993869e-01 5.646098258680e-01 5.628694669045e-01 5.610797246454e-01 5.592450497353e-01 5.573636406504e-01 5.554342126915e-01 5.534595804222e-01 5.514340710828e-01 5.493652669760e-01 5.472460744905e-01 5.450800170419e-01 5.428676747302e-01 5.406040698570e-01 5.382961962818e-01 5.359366529484e-01 5.335323216700e-01 5.310777770079e-01 5.285751330971e-01 5.260252193549e-01 5.234247087132e-01 5.207786173386e-01 5.180806024737e-01 5.153342854533e-01 5.125417230946e-01 5.096970022772e-01 5.068073897119e-01 5.038655223190e-01 5.008784453700e-01 4.978417132982e-01 4.947561284714e-01 4.916239809225e-01 4.884414756523e-01 4.852146746598e-01 4.819370359007e-01 4.786124932458e-01 4.752423921053e-01 4.718222118348e-01 4.683580197467e-01 4.648444985490e-01 4.612876899747e-01 4.576817830291e-01 4.540315236843e-01 4.503382741292e-01 4.465965863856e-01 4.428137289056e-01 4.389840344662e-01 4.351137276637e-01 4.311995454862e-01 4.272436136999e-01 4.232486159661e-01 4.192096633226e-01 4.151344546292e-01 4.110178172772e-01 4.068647604164e-01 4.026741530771e-01 3.984462484777e-01 3.941858583308e-01 3.898895523759e-01 3.855629363570e-01 3.812029488869e-01 3.768152749444e-01 3.723991111504e-01 3.679561636381e-01 3.634910312612e-01 3.590006766939e-01 3.544918705098e-01 3.499642947121e-01 3.454209734553e-01 3.408658791881e-01 3.362975271658e-01 3.317252858205e-01 3.271461173750e-01 3.225667999241e-01 3.179911963451e-01 3.134196251590e-01 3.088619770661e-01 3.043158610041e-01 2.997912352325e-01 2.952906775865e-01 2.908220195624e-01 2.863899433075e-01 2.819970004465e-01 2.776584431059e-01 2.733714097140e-01 2.691500692084e-01 2.650014727129e-01 2.609326290797e-01 2.569535431453e-01 2.530733423899e-01 2.493041699017e-01 2.456516001855e-01 2.421325418053e-01 2.387543805003e-01 2.355319461423e-01 2.324776094235e-01 2.296007788413e-01 2.269214059917e-01 2.244433641181e-01 2.221911122653e-01 2.201692833841e-01 2.183951328732e-01 2.168822042352e-01 2.156371077733e-01 2.146799012654e-01 2.140118154212e-01 2.136513908531e-01 2.135992892769e-01 2.138680040588e-01 2.144617708079e-01 2.153811433081e-01 2.166363921616e-01 2.182174883547e-01 2.201365517615e-01 2.223778712551e-01 2.249500871676e-01 2.278415362307e-01 2.310472361508e-01 2.345635778711e-01 2.383750682642e-01 2.424863056354e-01 2.468689160844e-01 2.515328645956e-01 2.564542969451e-01 2.616305218023e-01 2.670513919370e-01 2.726985471109e-01 2.785779953156e-01 2.846594277985e-01 2.909549365726e-01 2.974370849782e-01 3.041078726705e-01 3.109568018982e-01 3.179692003113e-01 3.251502545544e-01 3.324729950678e-01 3.399524862849e-01 3.475599222264e-01 3.553049967909e-01 3.631733773800e-01 3.711566547772e-01 3.792598364734e-01 3.874591124276e-01 3.957719079312e-01 4.041689878710e-01 4.126652690559e-01 4.212435614809e-01 4.299011242073e-01 4.386425397597e-01 4.474457140627e-01 4.563276295228e-01 4.652642771956e-01 4.742665526635e-01 4.833217143723e-01 4.924277476416e-01 5.015856205943e-01 5.107814714042e-01 5.200252568028e-01 5.292977702673e-01 5.386113385021e-01 5.479489453313e-01 5.573150928619e-01 5.667053435226e-01 5.761124824347e-01 5.855387440825e-01 5.949752492000e-01 6.044234266636e-01 6.138765007583e-01 6.233351130734e-01 6.327904873471e-01 6.422461656752e-01 6.516938927222e-01 6.611319383241e-01 6.705571252679e-01 6.799662430246e-01 6.893567558683e-01 6.987216770004e-01 7.080660825791e-01 7.173767039511e-01 7.266593658001e-01 7.359025251347e-01 7.451101685788e-01 7.542766311396e-01 7.633962257003e-01 7.724719507483e-01 7.814917595480e-01 7.904626308865e-01 7.993711683940e-01 8.082229384991e-01 8.170102020835e-01 8.257284358607e-01 8.343807046359e-01 8.429570214664e-01 8.514586384920e-01 8.598794774459e-01 8.682198601189e-01 8.764730140747e-01 8.846396095837e-01 8.927118005631e-01 9.006921121617e-01 9.085734224980e-01 9.163562745380e-01 9.240351407839e-01 9.316082244867e-01 9.390725987860e-01 9.464216737136e-01 9.536622475884e-01 9.607798768006e-01 9.677843295733e-01 9.746600780010e-01 9.814151133022e-01 9.880414972727e-01 9.945356420386e-01 1.000904068355e+00 1.007127213317e+00 1.013224771943e+00 1.019175448763e+00 1.024989831229e+00 1.030660376281e+00 1.036183684419e+00 1.041567222729e+00 1.046793014504e+00 1.051878973466e+00 1.056806984257e+00 1.061585382408e+00 1.066209811243e+00 1.070676644574e+00 1.074993829603e+00 1.079147061263e+00 1.083148218972e+00 1.086988438025e+00 1.090670888213e+00 1.094195702715e+00 1.097558058367e+00 1.100765669927e+00 1.103811488237e+00 1.106699520471e+00 1.109430075923e+00 1.112003241566e+00 1.114420402659e+00 1.116681577581e+00 1.118788713456e+00 1.120743318248e+00 1.122544454136e+00 1.124197607078e+00 1.125702584247e+00 1.127061310589e+00 1.128278804019e+00 1.129351555767e+00 1.130289606398e+00 1.131089223682e+00 1.131760131629e+00 1.132300360713e+00 1.132715907694e+00 1.133010755715e+00 1.133184263912e+00 1.133249510078e+00 1.133200667743e+00 1.133049831879e+00 1.132799073776e+00 1.132453236973e+00 1.132016639944e+00 1.131493586372e+00 1.130893030544e+00 1.130217137576e+00 1.129475157207e+00 1.128667723942e+00 1.127807746067e+00 1.126893695316e+00 1.125936786459e+00 1.124944533736e+00 1.123916212393e+00 1.122868057429e+00 1.121798140890e+00 1.120719960850e+00 1.119635120070e+00 1.118551068722e+00 1.117479622811e+00 1.116417730323e+00 1.115384691587e+00 1.114375031420e+00 1.113403933324e+00 1.112473357802e+00 1.111590618447e+00 1.110762975008e+00 1.109994636311e+00 1.109296359541e+00 1.108666644800e+00 1.108118865031e+00 1.107653114595e+00 1.107274329303e+00 1.106994121314e+00 1.106807173161e+00 1.106728977557e+00 1.106753116576e+00 1.106889699204e+00 1.107141892554e+00 1.107508598883e+00 1.108001163975e+00 1.108612564228e+00 1.109349743574e+00 1.110215353880e+00 1.111206808870e+00 1.112328149027e+00 1.113579480675e+00 1.114960462933e+00 1.116470912483e+00 1.118108807273e+00 1.119875380885e+00 1.121768346489e+00 1.123784734755e+00 1.125923952657e+00 1.128183283768e+00 1.130558274874e+00 1.133046704043e+00 1.135644807121e+00 1.138348932079e+00 1.141154599720e+00 1.144056226038e+00 1.147049476347e+00 1.150129958268e+00 1.153290032912e+00 1.156525583654e+00 1.159831897170e+00 1.163200245676e+00 1.166624941233e+00 1.170101314200e+00 1.173619221640e+00 1.177175852995e+00 1.180759998225e+00 1.184368024042e+00 1.187992456786e+00 1.191623532965e+00 1.195257147305e+00 1.198883900986e+00 1.202499067131e+00 1.206092375284e+00 1.209659180559e+00 1.213191958352e+00 1.216681851812e+00 1.220125258874e+00 1.223513287926e+00 1.226838989854e+00 1.230099688021e+00 1.233285413089e+00 1.236391603816e+00 1.239414512683e+00 1.242345549847e+00 1.245185294652e+00 1.247922115756e+00 1.250557244686e+00 1.253086777140e+00 1.255502564724e+00 1.257809224017e+00 1.259995921927e+00 1.262067715098e+00 1.264018505013e+00 1.265848348170e+00 1.267558998036e+00 1.269145221629e+00 1.270612427540e+00 1.271958522438e+00 1.273185359641e+00 1.274295886070e+00 1.275289784852e+00 1.276172654827e+00 1.276943443560e+00 1.277611459352e+00 1.278175898265e+00 1.278640764090e+00 1.279014064628e+00 1.279297328976e+00 1.279496418071e+00 1.279617658786e+00 1.279666329854e+00 1.279646567832e+00 1.279563297406e+00 1.279424106912e+00 1.279234596622e+00 1.278997548959e+00 1.278721438136e+00 1.278411678177e+00 1.278070921901e+00 1.277706646197e+00 1.277321603311e+00 1.276922057064e+00 1.276511052368e+00 1.276092663572e+00 1.275670486303e+00 1.275247167330e+00 1.274827454628e+00 1.274409391436e+00 1.273998998914e+00 1.273594391189e+00 1.273199743519e+00 1.272812133691e+00 1.272432446810e+00 1.272060910487e+00 1.271695384330e+00 1.271333136125e+00 1.270973197241e+00 1.270612430403e+00 1.270246700602e+00 1.269869736943e+00 1.269481116632e+00 1.269071796877e+00 1.268638027834e+00 1.268170881607e+00 1.267667638368e+00 1.267115683682e+00 1.266511048494e+00 1.265843782649e+00 1.265104062325e+00 1.264287112936e+00 1.263379839778e+00 1.262376189172e+00 1.261268109430e+00 1.260045220556e+00 1.258702307155e+00 1.257230989296e+00 1.255627936453e+00 1.253884017923e+00 1.251998859247e+00 1.249968636680e+00 1.247791476003e+00 1.245470093868e+00 1.243003884299e+00 1.240399170114e+00 1.237660656494e+00 1.234794020122e+00 1.231812135380e+00 1.228718685911e+00 1.225531105445e+00 1.222259241222e+00 1.218915024121e+00 1.215516407234e+00 1.212071931143e+00 1.208597715792e+00 1.205103574568e+00 1.201603623232e+00 1.198103551798e+00 1.194612551939e+00 1.191139447040e+00 1.187680147532e+00 1.184240970856e+00 1.180817471970e+00 1.177406364522e+00 1.174000811744e+00 1.170591166998e+00 1.167173363113e+00 1.163729381552e+00 1.160257250994e+00 1.156744848192e+00 1.153183975850e+00 1.149575145919e+00 1.145910642256e+00 1.142203353810e+00 1.138453542481e+00 1.134676384092e+00 1.130897597236e+00 1.127128657667e+00 1.123414949457e+00 1.119779963361e+00 1.116267985338e+00 1.112921160969e+00 1.109776108883e+00 1.106887241716e+00 1.104284175472e+00 1.102017009919e+00 1.100113119398e+00 1.098598055888e+00 1.097499650593e+00 1.096816810898e+00 1.096566430533e+00 1.096730298346e+00 1.097299336650e+00 1.098252357757e+00 1.099550592369e+00 1.101175352995e+00 1.103076214010e+00 1.105224408415e+00 1.107584903338e+00 1.110113047954e+00 1.112797187785e+00 1.115594048680e+00 1.118496621779e+00 1.121488674324e+00 1.124550672308e+00 1.127688828594e+00 1.130880182142e+00 1.134126097428e+00 1.137407560699e+00 1.140703346183e+00 1.143992375910e+00 1.147228200165e+00 1.150373104796e+00 1.153356812293e+00 1.156120666418e+00 1.158588199343e+00 1.160670866574e+00 1.162296468636e+00 1.163371725888e+00 1.163829953945e+00 1.163593485685e+00 1.162607818676e+00 1.160826573956e+00 1.158215547616e+00 1.154769311817e+00 1.150475254029e+00 1.145356172797e+00 1.139436746855e+00 1.132752490428e+00 1.125351329470e+00 1.117276884355e+00 1.108589729121e+00 1.099331313555e+00 1.089561837986e+00 1.079323713800e+00 1.068655397973e+00 1.057597680435e+00 1.046166542632e+00 1.034380838510e+00 1.022238416602e+00 1.009731880786e+00 9.968433916731e-01 9.835510677751e-01 9.698523819557e-01 9.557533745505e-01 9.439224490289e-01 9.311273761081e-01 9.178033033007e-01 9.045949959308e-01 8.921728741220e-01 8.810583857065e-01 8.715181433470e-01 8.635079479058e-01 8.567356850481e-01 8.508134398303e-01 8.453918679055e-01 8.402863916713e-01 8.355090182799e-01 8.312016665061e-01 8.274889188302e-01 8.243203663177e-01 8.213576689990e-01 8.179428849658e-01 8.132323554204e-01 8.064545998307e-01 7.972633907122e-01 7.860666478858e-01 7.737584643890e-01 7.515265516403e-01 7.276345376613e-01 7.109153787194e-01 6.966820668811e-01 6.912162598302e-01 6.980518688444e-01 7.152319123782e-01 7.363306838117e-01 7.535542516113e-01 7.607642615909e-01 7.551960065533e-01 7.381399340613e-01 7.147478736351e-01 6.929630672595e-01 6.811709062542e-01 6.847844091391e-01 7.035219703753e-01 7.315145541188e-01 7.602300565139e-01 7.817826378380e-01 7.912747634273e-01 7.879088961735e-01 7.753235159253e-01 7.609584000380e-01 7.540099122291e-01 7.617374723652e-01 7.855838685891e-01 8.200639230595e-01 8.552411702812e-01 8.808014204389e-01 8.893122781070e-01 8.782676871017e-01 8.511469994298e-01 8.175778441868e-01 7.917538431659e-01 7.876396911037e-01 8.117077781327e-01 8.586434068883e-01 9.146110467898e-01 9.641851333609e-01 9.955337871973e-01 1.002709062732e+00 9.862985219239e-01 9.531786889195e-01 9.152305588292e-01 8.863776798724e-01 8.774869822273e-01 8.912829142920e-01 9.212622246223e-01 9.558466539775e-01 9.839315005626e-01 9.984463286923e-01 9.975431392090e-01 9.841346245883e-01 9.644981426008e-01 9.460676340532e-01 9.349394094607e-01 9.338263616086e-01 9.415691521981e-01 9.543182696731e-01 9.674452369630e-01 9.771050138652e-01 9.808074825426e-01 9.773911607019e-01 9.666613900561e-01 9.493017030111e-01 9.270694646336e-01 9.031988660279e-01 8.825478105034e-01 8.708444726234e-01 8.727868370656e-01 8.895396172450e-01 9.174055015703e-01 9.486623542913e-01 9.741355670950e-01 9.859554883386e-01 9.796460927192e-01 9.554082378217e-01 9.185567370399e-01 8.789715294033e-01 8.488079518928e-01 8.381729881322e-01 8.501920743274e-01 8.794425765527e-01 9.152701971460e-01 9.469785109346e-01 9.674188265473e-01 9.742516158384e-01 9.696011424229e-01 9.585569741489e-01 9.470631781234e-01 9.395968210684e-01 9.376779727955e-01 9.399336864503e-01 9.435936102753e-01 9.464416532826e-01 9.480436316117e-01 9.498248621871e-01 9.539633364178e-01 9.618501543440e-01 9.728908960468e-01 9.844703483319e-01 9.930430314100e-01 9.957213325631e-01 9.915909005876e-01 9.821905797922e-01 9.710228569836e-01 9.621310600249e-01 9.583494386829e-01 9.599977655486e-01 9.648854211969e-01 9.695760589096e-01 9.711491428018e-01 9.685636297699e-01 9.629796855197e-01 9.570721430207e-01 9.535083858397e-01 9.534483856217e-01 9.558090497981e-01 9.578498217408e-01 9.567307266127e-01 9.511540586714e-01 9.423697589813e-01 9.338997581536e-01 9.300581204056e-01 9.336065903956e-01 9.439113472866e-01 9.567476874670e-01 9.660245212674e-01 9.663927569639e-01 9.555294355264e-01 9.354679368158e-01 9.124841480023e-01 8.953270881670e-01 8.915783131894e-01 9.036683517785e-01 9.271472030026e-01 9.527282627869e-01 9.703843391421e-01 9.729112606196e-01 9.580392971377e-01 9.290423071448e-01 8.941463305772e-01 8.643224993223e-01 8.493676414460e-01 8.533820932640e-01 8.727255852696e-01 8.983482810548e-01 9.203198092883e-01 9.315321068691e-01 9.292811946592e-01 9.152892318956e-01 8.945807962690e-01 8.736683150681e-01 8.583523897359e-01 8.518579856799e-01 8.542234184093e-01 8.631235357268e-01 8.754769011281e-01 8.886490591281e-01 9.008602476286e-01 9.108069269361e-01 9.171849845527e-01 9.185730618343e-01 9.138606198491e-01 9.031241290604e-01 8.883863163080e-01 8.738451412753e-01 8.648811663675e-01 8.659641193839e-01 8.781428196792e-01 8.978836569926e-01 9.181684530286e-01 9.314940085558e-01
 1.012871607060e+00 1.012608373951e+00 1.012270656966e+00 1.011975109462e+00 1.011850245125e+00 1.011888059327e+00 1.011958273936e+00 1.011946502500e+00 1.011829458836e+00 1.011630171138e+00 1.011357920227e+00 1.011051390732e+00 1.010801077405e+00 1.010689429161e+00 1.010703553166e+00 1.010753317650e+00 1.010753221683e+00 1.010660012505e+00 1.010456992569e+00 1.010155441221e+00 1.009836017697e+00 1.009625472181e+00 1.009594924473e+00 1.009681564574e+00 1.009755192858e+00 1.009730903165e+00 1.009603252163e+00 1.009395635241e+00 1.009135090876e+00 1.008874984257e+00 1.008699843153e+00 1.008661007556e+00 1.008731881808e+00 1.008820298977e+00 1.008830248136e+00 1.008705169794e+00 1.008451235425e+00 1.008149410183e+00 1.007920609733e+00 1.007845411132e+00 1.007896133011e+00 1.007973304767e+00 1.007990260702e+00 1.007924174054e+00 1.007786122592e+00 1.007586832931e+00 1.007347855775e+00 1.007119479646e+00 1.006972555829e+00 1.006949117153e+00 1.007030470639e+00 1.007132329924e+00 1.007144602754e+00 1.006989273273e+00 1.006689320299e+00 1.006374650009e+00 1.006190576046e+00 1.006195695815e+00 1.006325047782e+00 1.006451305214e+00 1.006473847067e+00 1.006369126808e+00 1.006179164248e+00 1.005971032315e+00 1.005801542560e+00 1.005694808862e+00 1.005647998044e+00 1.005654396611e+00 1.005704998817e+00 1.005763864150e+00 1.005763324997e+00 1.005636868102e+00 1.005386760485e+00 1.005099811922e+00 1.004900093371e+00 1.004873498395e+00 1.005010120273e+00 1.005198953010e+00 1.005286351081e+00 1.005173931517e+00 1.004892390781e+00 1.004581726509e+00 1.004390693463e+00 1.004384917938e+00 1.004513441078e+00 1.004661892898e+00 1.004711626006e+00 1.004619264166e+00 1.004430418617e+00 1.004238477053e+00 1.004108273024e+00 1.004043769051e+00 1.004013269621e+00 1.003989468541e+00 1.003964119193e+00 1.003942218159e+00 1.003927000633e+00 1.003901074720e+00 1.003818665546e+00 1.003652591172e+00 1.003427176615e+00 1.003229762263e+00 1.003146030396e+00 1.003203918358e+00 1.003353106645e+00 1.003467909103e+00 1.003422078072e+00 1.003167985654e+00 1.002788368568e+00 1.002454614708e+00 1.002319134202e+00 1.002425632867e+00 1.002677819960e+00 1.002886149704e+00 1.002876581316e+00 1.002599060047e+00 1.002169691023e+00 1.001795683340e+00 1.001649275510e+00 1.001772878375e+00 1.002056027248e+00 1.002298706166e+00 1.002328192899e+00 1.002100160686e+00 1.001725051355e+00 1.001386419949e+00 1.001235298811e+00 1.001310557937e+00 1.001527751092e+00 1.001729850995e+00 1.001779098435e+00 1.001633382978e+00 1.001362586725e+00 1.001088802360e+00 1.000922603888e+00 1.000910411914e+00 1.001015994995e+00 1.001139192998e+00 1.001182847071e+00 1.001104795377e+00 1.000933033227e+00 1.000736237882e+00 1.000592862977e+00 1.000541880378e+00 1.000563032573e+00 1.000592315046e+00 1.000570110952e+00 1.000475567129e+00 1.000327790360e+00 1.000169412627e+00 1.000048603707e+00 9.999847190166e-01 9.999576800730e-01 9.999270880403e-01 9.998631575540e-01 9.997506584458e-01 9.996005203985e-01 9.994406921434e-01 9.993112716981e-01 9.992294395051e-01 9.991883515375e-01 9.991657475229e-01 9.991289656633e-01 9.990453234568e-01 9.989056243004e-01 9.987332970498e-01 9.985657343117e-01 9.984371298476e-01 9.983655226184e-01 9.983401604755e-01 9.983197893187e-01 9.982541679501e-01 9.981183886451e-01 9.979226043608e-01 9.977030004380e-01 9.975100315154e-01 9.973827039825e-01 9.973169334290e-01 9.972709950324e-01 9.971927143447e-01 9.970433914571e-01 9.968191845095e-01 9.965551179028e-01 9.963113367745e-01 9.961311520022e-01 9.960196459466e-01 9.959402231562e-01 9.958337491686e-01 9.956489470149e-01 9.953784672956e-01 9.950706872575e-01 9.947966239549e-01 9.946045990986e-01 9.944935101614e-01 9.944096907684e-01 9.942795607388e-01 9.940658270744e-01 9.937942937206e-01 9.935355900590e-01 9.933504286901e-01 9.932569267098e-01 9.932190525928e-01 9.931690978724e-01 9.930578262419e-01 9.928889186531e-01 9.927061596240e-01 9.925631237107e-01 9.924876959996e-01 9.924672267022e-01 9.924546908210e-01 9.924010082900e-01 9.922883043957e-01 9.921378378368e-01 9.919968664822e-01 9.919036211832e-01 9.918654521006e-01 9.918426680308e-01 9.917818054708e-01 9.916498699736e-01 9.914612534638e-01 9.912638840131e-01 9.911041908068e-01 9.909894656213e-01 9.908816985584e-01 9.907249107492e-01 9.904956636978e-01 9.902168453947e-01 9.899418430233e-01 9.897148455538e-01 9.895345638005e-01 9.893587008424e-01 9.891415454857e-01 9.888755530157e-01 9.885966349976e-01 9.883499945245e-01 9.881640650834e-01 9.880157213330e-01 9.878643819104e-01 9.876699813148e-01 9.874428800380e-01 9.872205262638e-01 9.870356284660e-01 9.868891328828e-01 9.867447598551e-01 9.865589209828e-01 9.863214267562e-01 9.860591143620e-01 9.858093774024e-01 9.855850521107e-01 9.853659340784e-01 9.851175006760e-01 9.848249512813e-01 9.845092317911e-01 9.842077533329e-01 9.839392667109e-01 9.836882926992e-01 9.834265102104e-01 9.831368810941e-01 9.828346312714e-01 9.825531099296e-01 9.823026134025e-01 9.820645255421e-01 9.818107352494e-01 9.815218114896e-01 9.812084389096e-01 9.808975306486e-01 9.806036597199e-01 9.803144822115e-01 9.800014494682e-01 9.796574430053e-01 9.792927522545e-01 9.789338725459e-01 9.785935316024e-01 9.782619639226e-01 9.779171055995e-01 9.775546113580e-01 9.771916209090e-01 9.768410347706e-01 9.765054296018e-01 9.761657918356e-01 9.758017259902e-01 9.754141652281e-01 9.750205115127e-01 9.746365399732e-01 9.742546332186e-01 9.738580189635e-01 9.734373656554e-01 9.730008057914e-01 9.725682303628e-01 9.721514127012e-01 9.717372504786e-01 9.713125670000e-01 9.708732248795e-01 9.704302500288e-01 9.699925907404e-01 9.695605030517e-01 9.691174687326e-01 9.686537265114e-01 9.681734312590e-01 9.676917178236e-01 9.672124441436e-01 9.667295163605e-01 9.662360043598e-01 9.657271954851e-01 9.652146123302e-01 9.647070055807e-01 9.642008219474e-01 9.636876906897e-01 9.631625513570e-01 9.626291517562e-01 9.620904616034e-01 9.615509649452e-01 9.610036087835e-01 9.604420363269e-01 9.598727008592e-01 9.592996027244e-01 9.587243424830e-01 9.581442439873e-01 9.575541103017e-01 9.569574428991e-01 9.563558745549e-01 9.557525855330e-01 9.551422464251e-01 9.545190668067e-01 9.538850870858e-01 9.532449121285e-01 9.526015762085e-01 9.519525880526e-01 9.512950271882e-01 9.506268632393e-01 9.499517856448e-01 9.492754343310e-01 9.485947965730e-01 9.479068682379e-01 9.472095674352e-01 9.465029358285e-01 9.457902285057e-01 9.450703856996e-01 9.443432653811e-01 9.436073465576e-01 9.428648164735e-01 9.421158712928e-01 9.413598887524e-01 9.405956145045e-01 9.398230678093e-01 9.390423173359e-01 9.382561536635e-01 9.374621397890e-01 9.366586207860e-01 9.358459830126e-01 9.350249012623e-01 9.341983868632e-01 9.333651420400e-01 9.325237717123e-01 9.316731544452e-01 9.308144806817e-01 9.299489830807e-01 9.290759566145e-01 9.281949988140e-01 9.273063623154e-01 9.264090021052e-01 9.255036455498e-01 9.245893924969e-01 9.236669228984e-01 9.227368600989e-01 9.217997381478e-01 9.208539415250e-01 9.198983072144e-01 9.189342851456e-01 9.179613304055e-01 9.169801438348e-01 9.159920067436e-01 9.149943557354e-01 9.139873606101e-01 9.129739833143e-01 9.119510544731e-01 9.109196683812e-01 9.098806867642e-01 9.088325226118e-01 9.077750009864e-01 9.067096101986e-01 9.056353942051e-01 9.045518365193e-01 9.034619311559e-01 9.023613206017e-01 9.012529449984e-01 9.001363565156e-01 8.990101856611e-01 8.978738461922e-01 8.967305089929e-01 8.955773187001e-01 8.944169577590e-01 8.932474082786e-01 8.920689195488e-01 8.908802856500e-01 8.896824525153e-01 8.884758468711e-01 8.872602267096e-01 8.860374232993e-01 8.848048151222e-01 8.835631103592e-01 8.823120133359e-01 8.810520291917e-01 8.797830205931e-01 8.785062676571e-01 8.772199602692e-01 8.759244666724e-01 8.746215888886e-01 8.733078830806e-01 8.719862161611e-01 8.706553090508e-01 8.693145954286e-01 8.679657984928e-01 8.666090969859e-01 8.652421591213e-01 8.638679392441e-01 8.624840601869e-01 8.610901025446e-01 8.596887528451e-01 8.582783427439e-01 8.568582952691e-01 8.554300469570e-01 8.539941130845e-01 8.525483893014e-01 8.510945604427e-01 8.496313672288e-01 8.481587311239e-01 8.466790670767e-01 8.451898179473e-01 8.436926182331e-01 8.421856699122e-01 8.406716441050e-01 8.391474136845e-01 8.376157135118e-01 8.360750849475e-01 8.345264850073e-01 8.329711216201e-01 8.314037984228e-01 8.298298730163e-01 8.282473129427e-01 8.266558920809e-01 8.250569876859e-01 8.234506721398e-01 8.218349111339e-01 8.202118620697e-01 8.185791967572e-01 8.169391175393e-01 8.152912128075e-01 8.136360584674e-01 8.119741271457e-01 8.103042317299e-01 8.086258166881e-01 8.069397061235e-01 8.052467348118e-01 8.035455504389e-01 8.018371509185e-01 8.001233745675e-01 7.984014570345e-01 7.966717617307e-01 7.949356987858e-01 7.931922243413e-01 7.914411341925e-01 7.896846398049e-01 7.879200839218e-01 7.861495327201e-01 7.843726053270e-01 7.825875922038e-01 7.807974938455e-01 7.790008256917e-01 7.771978684170e-01 7.753893323524e-01 7.735743120657e-01 7.717527687024e-01 7.699259153099e-01 7.680938046610e-01 7.662557286756e-01 7.644128087927e-01 7.625640833994e-01 7.607096864644e-01 7.588511701229e-01 7.569867673052e-01 7.551176791757e-01 7.532443475943e-01 7.513670289864e-01 7.494841818863e-01 7.475983758248e-01 7.457074053207e-01 7.438117959155e-01 7.419140866354e-01 7.400115911626e-01 7.381075339343e-01 7.362001641775e-01 7.342878305722e-01 7.323738321315e-01 7.304544633946e-01 7.285337800898e-01 7.266103758622e-01 7.246863524802e-01 7.227588729993e-01 7.208286920407e-01 7.188963778329e-01 7.169614544478e-01 7.150256956633e-01 7.130891017253e-01 7.111520508149e-01 7.092130146745e-01 7.072741465824e-01 7.053340583182e-01 7.033933425627e-01 7.014528942607e-01 6.995131050772e-01 6.975740692114e-01 6.956335321504e-01 6.936976005946e-01 6.917602257133e-01 6.898233959592e-01 6.878895564059e-01 6.859552333937e-01 6.840229619683e-01 6.820939097507e-01 6.801672111453e-01 6.782432018452e-01 6.763231391961e-01 6.744046838831e-01 6.724897803792e-01 6.705774478471e-01 6.686689465448e-01 6.667666149513e-01 6.648686912140e-01 6.629767635365e-01 6.610879994910e-01 6.592049224258e-01 6.573269580391e-01 6.554540830539e-01 6.535861204480e-01 6.517269650735e-01 6.498741644753e-01 6.480277218326e-01 6.461912151815e-01 6.443599645354e-01 6.425365226991e-01 6.407204570983e-01 6.389115570093e-01 6.371136086251e-01 6.353243030684e-01 6.335464112620e-01 6.317777435300e-01 6.300186824145e-01 6.282697000515e-01 6.265303421021e-01 6.248009404514e-01 6.230837754023e-01 6.213788970496e-01 6.196846364275e-01 6.180049474748e-01 6.163364257681e-01 6.146811426968e-01 6.130381123443e-01 6.114082759223e-01 6.097930056775e-01 6.081914641826e-01 6.066045024059e-01 6.050330650580e-01 6.034757430386e-01 6.019345146091e-01 6.004085406447e-01 5.988977411689e-01 5.974046088616e-01 5.959266465951e-01 5.944655627146e-01 5.930228902158e-01 5.915966085081e-01 5.901902281451e-01 5.888013425956e-01 5.874296432238e-01 5.860758459252e-01 5.847422254183e-01 5.834284263163e-01 5.821366289724e-01 5.808656613519e-01 5.796149414801e-01 5.783829909388e-01 5.771698302492e-01 5.759776292710e-01 5.748077957175e-01 5.736618394575e-01 5.725407819375e-01 5.714393378169e-01 5.703595718758e-01 5.693009177464e-01 5.682627157410e-01 5.672480616994e-01 5.662596458622e-01 5.652942684865e-01 5.643539317016e-01 5.634351763233e-01 5.625392631177e-01 5.616683681282e-01 5.608194522244e-01 5.599978847301e-01 5.592005572233e-01 5.584272219979e-01 5.576805026454e-01 5.569588588299e-01 5.562613299075e-01 5.555902331753e-01 5.549431362733e-01 5.543208856790e-01 5.537264382668e-01 5.531570941621e-01 5.526143863820e-01 5.520958770397e-01 5.516022329269e-01 5.511361651049e-01 5.506965230990e-01 5.502842967040e-01 5.498963827725e-01 5.495343369002e-01 5.491980142264e-01 5.488869689472e-01 5.486051718623e-01 5.483494556367e-01 5.481195500402e-01 5.479144562436e-01 5.477322205129e-01 5.475750601847e-01 5.474451992389e-01 5.473412039802e-01 5.472639176763e-01 5.472089385202e-01 5.471768854905e-01 5.471672556965e-01 5.471822223117e-01 5.472246441663e-01 5.472900186170e-01 5.473803794282e-01 5.474920011132e-01 5.476264259765e-01 5.477840203133e-01 5.479653037988e-01 5.481703720242e-01 5.483983947119e-01 5.486471350656e-01 5.489165031454e-01 5.492079121528e-01 5.495200700728e-01 5.498540367278e-01 5.502075369184e-01 5.505809932834e-01 5.509733794696e-01 5.513836383481e-01 5.518134751970e-01 5.522615895792e-01 5.527267096573e-01 5.532103531413e-01 5.537094029478e-01 5.542256327765e-01 5.547575231543e-01 5.553040191291e-01 5.558689598342e-01 5.564450495891e-01 5.570376527639e-01 5.576437269491e-01 5.582621250342e-01 5.588949413585e-01 5.595380212288e-01 5.601933849187e-01 5.608592220955e-01 5.615364774250e-01 5.622246832087e-01 5.629211196236e-01 5.636263457609e-01 5.643403614768e-01 5.650623594191e-01 5.657943295159e-01 5.665325740690e-01 5.672764987564e-01 5.680262017395e-01 5.687803717177e-01 5.695402391611e-01 5.703036787472e-01 5.710719647771e-01 5.718425267368e-01 5.726141926989e-01 5.733890685921e-01 5.741625764373e-01 5.749380382909e-01 5.757146905044e-01 5.764895299353e-01 5.772634270311e-01 5.780347826282e-01 5.788039922402e-01 5.795715300817e-01 5.803346642530e-01 5.810945326008e-01 5.818495569881e-01 5.825987677080e-01 5.833423979189e-01 5.840793572021e-01 5.848104290514e-01 5.855333296979e-01 5.862471037979e-01 5.869531183323e-01 5.876483344062e-01 5.883355304015e-01 5.890107359761e-01 5.896747946265e-01 5.903293563324e-01 5.909673760446e-01 5.915966795655e-01 5.922115842184e-01 5.928110109812e-01 5.933983954512e-01 5.939676999723e-01 5.945226470589e-01 5.950603821460e-01 5.955822906277e-01 5.960867625256e-01 5.965723980117e-01 5.970413061782e-01 5.974901629785e-01 5.979205520600e-01 5.983291422521e-01 5.987174181975e-01 5.990857049210e-01 5.994301717770e-01 5.997542119103e-01 6.000554224788e-01 6.003310567976e-01 6.005860187764e-01 6.008131001729e-01 6.010181543912e-01 6.011962455555e-01 6.013479447405e-01 6.014762540631e-01 6.015726078592e-01 6.016465085097e-01 6.016903611462e-01 6.017046250536e-01 6.016929187627e-01 6.016488347187e-01 6.015780802169e-01 6.014737729239e-01 6.013415185078e-01 6.011782173574e-01 6.009795919678e-01 6.007524486048e-01 6.004892595525e-01 6.001959002210e-01 5.998688463769e-01 5.995054304828e-01 5.991110786298e-01 5.986780413594e-01 5.982137763967e-01 5.977113942389e-01 5.971727335212e-01 5.966000438049e-01 5.959882897317e-01 5.953409598870e-01 5.946543252279e-01 5.939313482486e-01 5.931706005993e-01 5.923676543328e-01 5.915303548583e-01 5.906496074440e-01 5.897299534091e-01 5.887717260059e-01 5.877705062311e-01 5.867321160036e-01 5.856471930582e-01 5.845258858799e-01 5.833593703557e-01 5.821522351936e-01 5.809032254299e-01 5.796092817632e-01 5.782765912178e-01 5.768961243117e-01 5.754746287988e-01 5.740093886683e-01 5.724979943407e-01 5.709456536625e-01 5.693452054711e-01 5.677027548650e-01 5.660133109514e-01 5.642793028190e-01 5.625010082411e-01 5.606725785068e-01 5.588037230107e-01 5.568843788527e-01 5.549209756032e-01 5.529120905749e-01 5.508533202709e-01 5.487520155243e-01 5.465999632285e-01 5.444035363084e-01 5.421591419903e-01 5.398677341616e-01 5.375297814553e-01 5.351419083084e-01 5.327106026992e-01 5.302277040551e-01 5.276977882949e-01 5.251216321854e-01 5.224948400143e-01 5.198245037761e-01 5.171017801571e-01 5.143351291877e-01 5.115179831193e-01 5.086549450601e-01 5.057434906713e-01 5.027837730955e-01 4.997798308870e-01 4.967249267543e-01 4.936244818504e-01 4.904780749537e-01 4.872810716938e-01 4.840414587110e-01 4.807518855027e-01 4.774189147047e-01 4.740371424490e-01 4.706112514271e-01 4.671402730474e-01 4.636225436534e-01 4.600620304413e-01 4.564543545978e-01 4.528062388749e-01 4.491125446205e-01 4.453767525056e-01 4.416006515507e-01 4.377799691722e-01 4.339218022423e-01 4.300197096917e-01 4.260817361338e-01 4.221024343761e-01 4.180858197218e-01 4.140332725382e-01 4.099436944779e-01 4.058206404135e-01 4.016629530431e-01 3.974729720717e-01 3.932518757546e-01 3.890012731447e-01 3.847241471712e-01 3.804185367342e-01 3.760911448118e-01 3.717380729197e-01 3.673656007514e-01 3.629755806919e-01 3.585658248874e-01 3.541466597625e-01 3.497125715764e-01 3.452725659977e-01 3.408267416207e-01 3.363773323810e-01 3.319303857230e-01 3.274865674888e-01 3.230526120780e-01 3.186299540673e-01 3.142266586154e-01 3.098454805250e-01 3.054891136068e-01 3.011695967519e-01 2.968836125998e-01 2.926456411872e-01 2.884578719447e-01 2.843284461064e-01 2.802651795933e-01 2.762734611330e-01 2.723664195499e-01 2.685453694621e-01 2.648277345865e-01 2.612174377281e-01 2.577256170854e-01 2.543664760705e-01 2.511447765059e-01 2.480794930724e-01 2.451734636422e-01 2.424491976222e-01 2.399093109774e-01 2.375720147641e-01 2.354491426944e-01 2.335489288251e-01 2.318899157358e-01 2.304755163181e-01 2.293261942092e-01 2.284445539313e-01 2.278464964895e-01 2.275380156817e-01 2.275260199527e-01 2.278227323051e-01 2.284244958476e-01 2.293476784377e-01 2.305818324073e-01 2.321403603089e-01 2.340166547915e-01 2.362099827983e-01 2.387229473218e-01 2.415424531388e-01 2.446781164695e-01 2.481053889617e-01 2.518365157731e-01 2.558499248560e-01 2.601460980539e-01 2.647145448809e-01 2.695417242283e-01 2.746323637228e-01 2.799561814696e-01 2.855269370283e-01 2.913172661107e-01 2.973308819198e-01 3.035522046331e-01 3.099702512521e-01 3.165887046572e-01 3.233799477577e-01 3.303583950974e-01 3.374934216645e-01 3.447977361391e-01 3.522493002495e-01 3.598464875664e-01 3.675882966329e-01 3.754527454322e-01 3.834559324233e-01 3.915663001496e-01 3.998018786482e-01 4.081404519623e-01 4.165820230957e-01 4.251271821639e-01 4.337568363523e-01 4.424854053849e-01 4.512870712158e-01 4.601763209656e-01 4.691345620659e-01 4.781647449756e-01 4.872630656546e-01 4.964189340278e-01 5.056375685087e-01 5.149034855251e-01 5.242261133398e-01 5.335897569019e-01 5.429973141793e-01 5.524438748974e-01 5.619247961758e-01 5.714381981285e-01 5.809769195912e-01 5.905429023271e-01 6.001264058979e-01 6.097315004884e-01 6.193456606726e-01 6.289755366989e-01 6.386097527868e-01 6.482480776390e-01 6.578863067697e-01 6.675225792829e-01 6.771523698573e-01 6.867692514210e-01 6.963790564786e-01 7.059660985877e-01 7.155387106784e-01 7.250832654208e-01 7.346051474580e-01 7.440957126864e-01 7.535523078780e-01 7.629764396586e-01 7.723556605316e-01 7.816981163865e-01 7.909880739583e-01 8.002326274468e-01 8.094226475137e-01 8.185551315273e-01 8.276313698492e-01 8.366410017523e-01 8.455875693587e-01 8.544614374114e-01 8.632649413958e-01 8.719909106678e-01 8.806382400408e-01 8.892028194431e-01 8.976801980994e-01 9.060694437706e-01 9.143683933077e-01 9.225701018329e-01 9.306753083477e-01 9.386766018401e-01 9.465715356931e-01 9.543641231839e-01 9.620400635458e-01 9.696092832260e-01 9.770550554208e-01 9.843871774597e-01 9.915930865286e-01 9.986745385051e-01 1.005631379478e+00 1.012449733293e+00 1.019145090293e+00 1.025695920478e+00 1.032114367721e+00 1.038390019009e+00 1.044522147682e+00 1.050513886328e+00 1.056350482808e+00 1.062047573132e+00 1.067585365179e+00 1.072975106998e+00 1.078208189869e+00 1.083283659832e+00 1.088205397708e+00 1.092961334114e+00 1.097563442721e+00 1.101997972830e+00 1.106272846468e+00 1.110383658023e+00 1.114326148596e+00 1.118109655072e+00 1.121722473771e+00 1.125171365441e+00 1.128453474816e+00 1.131569972451e+00 1.134520406089e+00 1.137304863249e+00 1.139924733715e+00 1.142378892573e+00 1.144670540065e+00 1.146798769164e+00 1.148763901636e+00 1.150571560125e+00 1.152220036487e+00 1.153709307949e+00 1.155046763678e+00 1.156228100862e+00 1.157263247155e+00 1.158147926752e+00 1.158889205919e+00 1.159488446082e+00 1.159946719320e+00 1.160274851689e+00 1.160465302007e+00 1.160532340482e+00 1.160474540654e+00 1.160297822379e+00 1.160005898603e+00 1.159601400722e+00 1.159093681159e+00 1.158484055043e+00 1.157781557489e+00 1.156985522000e+00 1.156108670896e+00 1.155150323653e+00 1.154120495439e+00 1.153025708281e+00 1.151866794878e+00 1.150657554400e+00 1.149397370321e+00 1.148100064555e+00 1.146765607743e+00 1.145403814369e+00 1.144023384721e+00 1.142624358672e+00 1.141225358535e+00 1.139820830222e+00 1.138427290523e+00 1.137046363068e+00 1.135685982206e+00 1.134354766086e+00 1.133056151364e+00 1.131803643025e+00 1.130594967788e+00 1.129445488048e+00 1.128355966919e+00 1.127333688278e+00 1.126389306866e+00 1.125521839428e+00 1.124743332134e+00 1.124053242161e+00 1.123461938001e+00 1.122973199942e+00 1.122587720468e+00 1.122319944504e+00 1.122162877575e+00 1.122125934944e+00 1.122214068231e+00 1.122425731347e+00 1.122767787156e+00 1.123239441420e+00 1.123845310740e+00 1.124586667512e+00 1.125462158330e+00 1.126474916705e+00 1.127625687771e+00 1.128911530730e+00 1.130334864197e+00 1.131894628506e+00 1.133587376409e+00 1.135413212490e+00 1.137369287586e+00 1.139452911280e+00 1.141662308867e+00 1.143992808228e+00 1.146441465886e+00 1.149004330683e+00 1.151675376693e+00 1.154452660755e+00 1.157329213975e+00 1.160299335450e+00 1.163358982371e+00 1.166502095275e+00 1.169719596963e+00 1.173009502837e+00 1.176359978374e+00 1.179769825956e+00 1.183229474914e+00 1.186729803799e+00 1.190267585006e+00 1.193831071383e+00 1.197417734002e+00 1.201015320626e+00 1.204620492084e+00 1.208222937709e+00 1.211814234255e+00 1.215390187653e+00 1.218941422235e+00 1.222458743027e+00 1.225939356829e+00 1.229372922878e+00 1.232753276954e+00 1.236073734178e+00 1.239327513261e+00 1.242511167792e+00 1.245613077973e+00 1.248632283363e+00 1.251563551585e+00 1.254397333712e+00 1.257136200776e+00 1.259767508959e+00 1.262294733969e+00 1.264711247337e+00 1.267012356761e+00 1.269200819497e+00 1.271268009022e+00 1.273217859576e+00 1.275046001737e+00 1.276753026714e+00 1.278338911680e+00 1.279803184912e+00 1.281147461956e+00 1.282370434417e+00 1.283479463141e+00 1.284470844110e+00 1.285348954088e+00 1.286118425213e+00 1.286779524248e+00 1.287336644732e+00 1.287795088607e+00 1.288158336120e+00 1.288429434267e+00 1.288612466443e+00 1.288713558558e+00 1.288737366162e+00 1.288687025100e+00 1.288568280735e+00 1.288387469219e+00 1.288144911812e+00 1.287851109925e+00 1.287504084522e+00 1.287113677573e+00 1.286680327978e+00 1.286209267820e+00 1.285705518462e+00 1.285169430988e+00 1.284607529073e+00 1.284017965163e+00 1.283407090617e+00 1.282774685807e+00 1.282122836364e+00 1.281453545466e+00 1.280764764505e+00 1.280060306638e+00 1.279336944939e+00 1.278593599233e+00 1.277832192242e+00 1.277047774828e+00 1.276238968258e+00 1.275402130032e+00 1.274535635635e+00 1.273633133695e+00 1.272691150693e+00 1.271704887729e+00 1.270668021884e+00 1.269573887935e+00 1.268417295106e+00 1.267190748290e+00 1.265885602976e+00 1.264496831604e+00 1.263015121920e+00 1.261432999816e+00 1.259744005812e+00 1.257938603347e+00 1.256012854199e+00 1.253959761062e+00 1.251774969794e+00 1.249450779506e+00 1.246988033939e+00 1.244382040032e+00 1.241632375297e+00 1.238743590705e+00 1.235712671318e+00 1.232550278477e+00 1.229260723287e+00 1.225850132941e+00 1.222334858490e+00 1.218719061873e+00 1.215023862967e+00 1.211261478961e+00 1.207445697529e+00 1.203599507363e+00 1.199735161403e+00 1.195873204383e+00 1.192027869259e+00 1.188217301450e+00 1.184454740481e+00 1.180752219827e+00 1.177124896611e+00 1.173572675062e+00 1.170105880921e+00 1.166726052874e+00 1.163428575849e+00 1.160213267430e+00 1.157067130433e+00 1.153987450998e+00 1.150956272176e+00 1.147963255336e+00 1.144997497511e+00 1.142039036343e+00 1.139085171915e+00 1.136117318233e+00 1.133136958558e+00 1.130136426571e+00 1.127116823113e+00 1.124092842976e+00 1.121064110184e+00 1.118063188832e+00 1.115102734618e+00 1.112215967616e+00 1.109438760684e+00 1.106795699073e+00 1.104339398102e+00 1.102095254436e+00 1.100107673932e+00 1.098410513164e+00 1.097025928960e+00 1.095989009143e+00 1.095302166918e+00 1.094987263568e+00 1.095034446566e+00 1.095436130864e+00 1.096185071136e+00 1.097238615110e+00 1.098584203871e+00 1.100176038768e+00 1.101978805746e+00 1.103964090782e+00 1.106077531902e+00 1.108305547268e+00 1.110603874438e+00 1.112952752720e+00 1.115340671649e+00 1.117738587216e+00 1.120152905622e+00 1.122563421956e+00 1.124969941204e+00 1.127364365492e+00 1.129726539204e+00 1.132052268072e+00 1.134300235793e+00 1.136450727137e+00 1.138445131303e+00 1.140234526535e+00 1.141760369054e+00 1.142939928016e+00 1.143710629671e+00 1.143988437911e+00 1.143705023361e+00 1.142790702088e+00 1.141185071089e+00 1.138845521760e+00 1.135735222508e+00 1.131845118521e+00 1.127165580048e+00 1.121716300351e+00 1.115528822140e+00 1.108639910056e+00 1.101106780763e+00 1.092980803002e+00 1.084331012778e+00 1.075217458126e+00 1.065707181746e+00 1.055861123709e+00 1.045728812574e+00 1.035366284094e+00 1.024801814193e+00 1.014064562470e+00 1.003159318152e+00 9.920778896125e-01 9.807983302152e-01 9.692790302956e-01 9.574889639420e-01 9.453930509013e-01 9.351789135781e-01 9.240014210306e-01 9.122654702851e-01 9.005754901242e-01 8.895641619338e-01 8.797195492298e-01 8.712830871427e-01 8.642097414430e-01 8.582313919706e-01 8.530078835594e-01 8.482608233642e-01 8.438874817053e-01 8.399805583546e-01 8.367506911646e-01 8.343630044843e-01 8.327694112119e-01 8.315821274021e-01 8.300336813976e-01 8.270867876227e-01 8.216843464374e-01 8.131554778076e-01 8.018877820872e-01 7.900924740708e-01 7.415226516295e-01 7.289468523161e-01 7.096300778153e-01 6.968115899901e-01 6.973229092848e-01 7.122190228772e-01 7.361594225456e-01 7.602447211253e-01 7.759064986842e-01 7.777123327487e-01 7.646081579092e-01 7.401832368426e-01 7.120340896016e-01 6.899770997717e-01 6.826479677714e-01 6.934646991479e-01 7.188056130373e-01 7.500488102692e-01 7.776504557783e-01 7.943480998523e-01 7.969084467376e-01 7.867124106197e-01 7.696228793293e-01 7.547482906827e-01 7.515505279737e-01 7.655943789652e-01 7.953300426666e-01 8.326741379909e-01 8.666620629579e-01 8.875136819540e-01 8.893326811993e-01 8.716749532629e-01 8.402776273964e-01 8.067780601003e-01 7.862357925742e-01 7.911453845777e-01 8.242588426969e-01 8.765999627656e-01 9.328034239487e-01 9.779691495301e-01 1.001882480168e+00 1.000650614080e+00 9.770794123435e-01 9.402217253459e-01 9.036435395060e-01 8.815862672009e-01 8.830344059695e-01 9.071674251909e-01 9.442880162975e-01 9.814332485986e-01 1.007819558953e+00 1.017650260295e+00 1.010744395871e+00 9.917505975917e-01 9.684950439386e-01 9.494183464543e-01 9.407317394105e-01 9.442866360961e-01 9.574711106467e-01 9.750251083455e-01 9.913866779379e-01 1.002346534432e+00 1.005504839817e+00 1.000100941240e+00 9.865363733842e-01 9.661996234179e-01 9.415846606920e-01 9.165887668830e-01 8.964876231269e-01 8.869568374076e-01 8.920120025537e-01 9.116701315610e-01 9.410894025759e-01 9.718673865551e-01 9.947557045833e-01 1.002327521917e+00 9.909272763103e-01 9.618355272548e-01 9.215822892698e-01 8.811197656986e-01 8.530187093771e-01 8.465521165714e-01 8.628584980580e-01 8.944526791698e-01 9.295927998234e-01 9.576497615641e-01 9.723831640547e-01 9.728580536714e-01 9.628192236220e-01 9.488409100627e-01 9.377164237122e-01 9.336773383932e-01 9.368697967531e-01 9.439687635608e-01 9.504732659220e-01 9.532369897463e-01 9.518971482092e-01 9.488911823429e-01 9.480422189260e-01 9.524763389649e-01 9.627783800989e-01 9.765366888767e-01 9.894755400271e-01 9.974088651964e-01 9.979911881306e-01 9.915421330215e-01 9.808277766869e-01 9.698601306892e-01 9.622122938412e-01 9.595206017013e-01 9.610169198204e-01 9.643155928163e-01 9.668928276084e-01 9.674106540114e-01 9.661523447363e-01 9.645536219717e-01 9.639990738275e-01 9.647250711444e-01 9.653807022723e-01 9.636741994087e-01 9.577296914636e-01 9.474349867726e-01 9.351690135765e-01 9.252476169419e-01 9.221850551552e-01 9.282104333935e-01 9.415946183658e-01 9.569112229258e-01 9.671919511690e-01 9.667107316360e-01 9.532374620356e-01 9.292895057587e-01 9.019622896940e-01 8.810692851908e-01 8.752009832460e-01 8.872685916714e-01 9.125195346896e-01 9.408420299444e-01 9.613225839359e-01 9.660599704150e-01 9.522948014737e-01 9.230004395241e-01 8.863291675581e-01 8.535576238621e-01 8.352905482930e-01 8.367486076891e-01 8.551920061057e-01 8.818495867520e-01 9.064934124478e-01 9.213599218765e-01 9.228883229654e-01 9.118291677208e-01 8.922798844970e-01 8.701429587391e-01 8.512919131643e-01 8.399005899660e-01 8.375945133357e-01 8.436432962285e-01 8.559258674965e-01 8.717940388233e-01 8.885419830493e-01 9.033708497440e-01 9.134211949602e-01 9.161313555981e-01 9.099844974603e-01 8.954770984305e-01 8.757931444497e-01 8.567822103379e-01 8.455030293684e-01 8.474428014451e-01 8.634524222694e-01 8.886911988725e-01 9.144715122075e-01 9.319128069067e-01
 1.005015269518e+00 1.004748581903e+00 1.004406278148e+00 1.004112704459e+00 1.003992155870e+00 1.004028540786e+00 1.004091491010e+00 1.004074708982e+00 1.003960285222e+00 1.003763261347e+00 1.003489276179e+00 1.003181541472e+00 1.002934852518e+00 1.002828097411e+00 1.002842149425e+00 1.002887342166e+00 1.002884705364e+00 1.002794960509e+00 1.002596468158e+00 1.002295642241e+00 1.001975842580e+00 1.001768318821e+00 1.001742204336e+00 1.001831077797e+00 1.001903985503e+00 1.001882277010e+00 1.001759386614e+00 1.001557393439e+00 1.001301127144e+00 1.001046631394e+00 1.000878739729e+00 1.000844906196e+00 1.000916852365e+00 1.001006279847e+00 1.001022219518e+00 1.000906249446e+00 1.000660240369e+00 1.000364397656e+00 1.000142106171e+00 1.000074867729e+00 1.000134199429e+00 1.000218425618e+00 1.000242706587e+00 1.000185192283e+00 1.000056252134e+00 9.998681273921e-01 9.996400457153e-01 9.994250977858e-01 9.992897803020e-01 9.992729429035e-01 9.993589658711e-01 9.994696167480e-01 9.994934768627e-01 9.993520037364e-01 9.990652103621e-01 9.987618752009e-01 9.985882657435e-01 9.986031080444e-01 9.987441526520e-01 9.988831346663e-01 9.989201777072e-01 9.988298070694e-01 9.986523932348e-01 9.984583666216e-01 9.983071994796e-01 9.982193485924e-01 9.981886295435e-01 9.982081095549e-01 9.982702771534e-01 9.983422260479e-01 9.983580525007e-01 9.982526024701e-01 9.980260065084e-01 9.977585139216e-01 9.975729378404e-01 9.975568148127e-01 9.977066758801e-01 9.979140736217e-01 9.980247558825e-01 9.979371598963e-01 9.976771857150e-01 9.973842883647e-01 9.972100698819e-01 9.972218891585e-01 9.973748902868e-01 9.975485278128e-01 9.976245093047e-01 9.975535017536e-01 9.973856582112e-01 9.972165604653e-01 9.971125853883e-01 9.970762014255e-01 9.970739273798e-01 9.970752163730e-01 9.970700445968e-01 9.970682332461e-01 9.970756876351e-01 9.970801455370e-01 9.970315202644e-01 9.968964836826e-01 9.966985803969e-01 9.965226974920e-01 9.964571763294e-01 9.965393067565e-01 9.967182340156e-01 9.968701974301e-01 9.968605791586e-01 9.966396084353e-01 9.962865726876e-01 9.959769961254e-01 9.958668039076e-01 9.960039065870e-01 9.962922742081e-01 9.965402607246e-01 9.965674581899e-01 9.963230469092e-01 9.959243713626e-01 9.955806084231e-01 9.954656605964e-01 9.956256331944e-01 9.959476807407e-01 9.962288280266e-01 9.962952659794e-01 9.961028799085e-01 9.957625165922e-01 9.954596452340e-01 9.953461105518e-01 9.954605079721e-01 9.957180061961e-01 9.959599536235e-01 9.960475509250e-01 9.959413449151e-01 9.957091852234e-01 9.954759830883e-01 9.953502580165e-01 9.953816939519e-01 9.955292180634e-01 9.956950402438e-01 9.957797586045e-01 9.957436577549e-01 9.956151855948e-01 9.954633020605e-01 9.953651660087e-01 9.953609573098e-01 9.954264778411e-01 9.954994788458e-01 9.955210523792e-01 9.954717942984e-01 9.953711992922e-01 9.952624463067e-01 9.951922117875e-01 9.951788470605e-01 9.951988414097e-01 9.952154609476e-01 9.951979472477e-01 9.951344457016e-01 9.950343146586e-01 9.949277641512e-01 9.948528355523e-01 9.948259492975e-01 9.948385842531e-01 9.948688597264e-01 9.948827909642e-01 9.948505676003e-01 9.947633460801e-01 9.946459928508e-01 9.945363024141e-01 9.944665189974e-01 9.944544973056e-01 9.944883141456e-01 9.945243370864e-01 9.945128518055e-01 9.944330568645e-01 9.942944504868e-01 9.941339271279e-01 9.940035822631e-01 9.939396154204e-01 9.939375825130e-01 9.939524228515e-01 9.939335022640e-01 9.938424045277e-01 9.936759622333e-01 9.934732778600e-01 9.932928333122e-01 9.931800533916e-01 9.931351464082e-01 9.931208873425e-01 9.930755500382e-01 9.929502647067e-01 9.927399393793e-01 9.924967357892e-01 9.922920954644e-01 9.921716381050e-01 9.921305556730e-01 9.921146026141e-01 9.920483635913e-01 9.918979994477e-01 9.916935791262e-01 9.915055471446e-01 9.913954066530e-01 9.913767991978e-01 9.914108644593e-01 9.914301649987e-01 9.913877835908e-01 9.912882906511e-01 9.911791086395e-01 9.911119462770e-01 9.911137224867e-01 9.911708328374e-01 9.912327297153e-01 9.912519645078e-01 9.912130721275e-01 9.911387222537e-01 9.910755462090e-01 9.910642381619e-01 9.911061963235e-01 9.911629426930e-01 9.911787443934e-01 9.911234541404e-01 9.910125817078e-01 9.908962286866e-01 9.908205822902e-01 9.907895118975e-01 9.907633483392e-01 9.906858204077e-01 9.905351468904e-01 9.903380851016e-01 9.901468682241e-01 9.900063126446e-01 9.899118067408e-01 9.898199068561e-01 9.896849081749e-01 9.895023852063e-01 9.893087649353e-01 9.891517760263e-01 9.890555574906e-01 9.889969456356e-01 9.889318287720e-01 9.888248517764e-01 9.886855233456e-01 9.885541090587e-01 9.884616688158e-01 9.884087082228e-01 9.883539359852e-01 9.882573568407e-01 9.881102176949e-01 9.879392426878e-01 9.877841354802e-01 9.876541033957e-01 9.875282697416e-01 9.873714824202e-01 9.871703394383e-01 9.869485686120e-01 9.867442807908e-01 9.865728913285e-01 9.864186156866e-01 9.862530217966e-01 9.860588332257e-01 9.858551937586e-01 9.856726378799e-01 9.855231834627e-01 9.853844676174e-01 9.852284587218e-01 9.850378071031e-01 9.848242358170e-01 9.846149155172e-01 9.844239136351e-01 9.842345820964e-01 9.840233260454e-01 9.837782753836e-01 9.835171536952e-01 9.832620674900e-01 9.830265210334e-01 9.827991266272e-01 9.825579251054e-01 9.822998380513e-01 9.820430151668e-01 9.817995790626e-01 9.815709616030e-01 9.813367430406e-01 9.810787749569e-01 9.807967352989e-01 9.805116120836e-01 9.802365241426e-01 9.799623477291e-01 9.796735631566e-01 9.793611334760e-01 9.790332800090e-01 9.787126711206e-01 9.784063305601e-01 9.781042026910e-01 9.777899836647e-01 9.774623486726e-01 9.771310964142e-01 9.768075702933e-01 9.764881962919e-01 9.761575137097e-01 9.758056419217e-01 9.754394901280e-01 9.750722283927e-01 9.747073959953e-01 9.743400258084e-01 9.739602357142e-01 9.735671292013e-01 9.731714191509e-01 9.727812090275e-01 9.723918906122e-01 9.719953339882e-01 9.715877747405e-01 9.711711805299e-01 9.707514625683e-01 9.703304801654e-01 9.699005132404e-01 9.694582811828e-01 9.690081691072e-01 9.685544393707e-01 9.681001935412e-01 9.676390040686e-01 9.671704657972e-01 9.666945667735e-01 9.662140275396e-01 9.657323905391e-01 9.652436253956e-01 9.647422763307e-01 9.642306892200e-01 9.637125748797e-01 9.631926370505e-01 9.626663779401e-01 9.621325634762e-01 9.615874375539e-01 9.610374262586e-01 9.604848135382e-01 9.599284625182e-01 9.593655051870e-01 9.587932377250e-01 9.582118704213e-01 9.576246673555e-01 9.570301066468e-01 9.564291225419e-01 9.558194119722e-01 9.552032054115e-01 9.545814191563e-01 9.539518579121e-01 9.533152986450e-01 9.526689194212e-01 9.520165203630e-01 9.513574021838e-01 9.506921699156e-01 9.500159674671e-01 9.493310608931e-01 9.486389519900e-01 9.479408426537e-01 9.472364288400e-01 9.465238992456e-01 9.458027435557e-01 9.450727051018e-01 9.443372947843e-01 9.435937823087e-01 9.428418158971e-01 9.420832253336e-01 9.413165487906e-01 9.405404012812e-01 9.397571024223e-01 9.389641363476e-01 9.381646974943e-01 9.373583262940e-01 9.365426731045e-01 9.357182125855e-01 9.348845648496e-01 9.340420586276e-01 9.331919189084e-01 9.323351121118e-01 9.314678585909e-01 9.305926287761e-01 9.297099271982e-01 9.288182589351e-01 9.279181249953e-01 9.270101697912e-01 9.260930086368e-01 9.251670230606e-01 9.242329231016e-01 9.232896538793e-01 9.223381276760e-01 9.213784203824e-01 9.204100185218e-01 9.194324533261e-01 9.184467832840e-01 9.174517034166e-01 9.164469590090e-01 9.154347605840e-01 9.144121130800e-01 9.133826725728e-01 9.123448069993e-01 9.112958839890e-01 9.102384241769e-01 9.091708478028e-01 9.080943065756e-01 9.070094859720e-01 9.059171778492e-01 9.048143708057e-01 9.037021617160e-01 9.025807664066e-01 9.014505728725e-01 9.003113842671e-01 8.991639311381e-01 8.980060396195e-01 8.968406351396e-01 8.956655846802e-01 8.944809547370e-01 8.932873565790e-01 8.920840305464e-01 8.908716954970e-01 8.896501151887e-01 8.884202598001e-01 8.871813359082e-01 8.859331549240e-01 8.846763386732e-01 8.834089570694e-01 8.821330162622e-01 8.808481480384e-01 8.795537492810e-01 8.782507768113e-01 8.769388441599e-01 8.756169900944e-01 8.742875209587e-01 8.729471610806e-01 8.715983301374e-01 8.702409374379e-01 8.688742154260e-01 8.674988513660e-01 8.661136808682e-01 8.647203301800e-01 8.633165871599e-01 8.619048594073e-01 8.604838693334e-01 8.590544753307e-01 8.576169438797e-01 8.561680176971e-01 8.547115119785e-01 8.532460084250e-01 8.517706368311e-01 8.502875127068e-01 8.487960552614e-01 8.472957286450e-01 8.457857205457e-01 8.442672575098e-01 8.427395578062e-01 8.412036335614e-01 8.396603059573e-01 8.381085116973e-01 8.365493279440e-01 8.349792822968e-01 8.334024703931e-01 8.318170117222e-01 8.302229835691e-01 8.286211407689e-01 8.270127485699e-01 8.253949608868e-01 8.237700524073e-01 8.221365432617e-01 8.204949360004e-01 8.188458540157e-01 8.171889118211e-01 8.155251508492e-01 8.138524951676e-01 8.121734652007e-01 8.104855095153e-01 8.087902174824e-01 8.070891465579e-01 8.053793067122e-01 8.036638353780e-01 8.019402091678e-01 8.002097298325e-01 7.984720871440e-01 7.967284549067e-01 7.949780500358e-01 7.932205426356e-01 7.914573131389e-01 7.896867276521e-01 7.879106974701e-01 7.861270551457e-01 7.843388329825e-01 7.825438498974e-01 7.807439353073e-01 7.789385959567e-01 7.771260152399e-01 7.753098160915e-01 7.734865806634e-01 7.716592300882e-01 7.698266117581e-01 7.679906786015e-01 7.661490093022e-01 7.643034409277e-01 7.624513504698e-01 7.605950515028e-01 7.587344959229e-01 7.568702262733e-01 7.550030712026e-01 7.531311986911e-01 7.512556290264e-01 7.493746779992e-01 7.474911032532e-01 7.456041759097e-01 7.437145121331e-01 7.418239567745e-01 7.399284113371e-01 7.380305336364e-01 7.361306473628e-01 7.342289776339e-01 7.323244256308e-01 7.304189408212e-01 7.285122267364e-01 7.266029735505e-01 7.246944542048e-01 7.227832259492e-01 7.208720326411e-01 7.189602048336e-01 7.170456436919e-01 7.151318144115e-01 7.132182871989e-01 7.113053360315e-01 7.093931447062e-01 7.074822215991e-01 7.055709051651e-01 7.036605284612e-01 7.017509791784e-01 6.998418960825e-01 6.979379982202e-01 6.960349512446e-01 6.941355151403e-01 6.922387123079e-01 6.903423340866e-01 6.884505881373e-01 6.865604709474e-01 6.846729110267e-01 6.827913431967e-01 6.809136745986e-01 6.790399374887e-01 6.771737265250e-01 6.753092349371e-01 6.734509143491e-01 6.715963613687e-01 6.697465772811e-01 6.679048337854e-01 6.660691749992e-01 6.642417749996e-01 6.624217381807e-01 6.606067762585e-01 6.587997841715e-01 6.570001043052e-01 6.552059732599e-01 6.534233095264e-01 6.516478031105e-01 6.498816844653e-01 6.481255555186e-01 6.463791659462e-01 6.446412574216e-01 6.429145296072e-01 6.411958186378e-01 6.394899242749e-01 6.377938350872e-01 6.361091273729e-01 6.344377470230e-01 6.327776072078e-01 6.311289871090e-01 6.294930433084e-01 6.278702463922e-01 6.262603521166e-01 6.246633907410e-01 6.230794156656e-01 6.215122160499e-01 6.199562667028e-01 6.184186455346e-01 6.168936141655e-01 6.153838847147e-01 6.138887401645e-01 6.124097972726e-01 6.109488981708e-01 6.095056299988e-01 6.080808460913e-01 6.066729089001e-01 6.052804990107e-01 6.039042994977e-01 6.025456020855e-01 6.012059505276e-01 5.998874708288e-01 5.985898892384e-01 5.973104550310e-01 5.960489280240e-01 5.948055339632e-01 5.935804435026e-01 5.923751882948e-01 5.911927225605e-01 5.900317496751e-01 5.888924038573e-01 5.877720665172e-01 5.866726629957e-01 5.855942072285e-01 5.845365774404e-01 5.835025470136e-01 5.824899292005e-01 5.815011826819e-01 5.805344233178e-01 5.795904883729e-01 5.786693490847e-01 5.777726977560e-01 5.768965300146e-01 5.760443146901e-01 5.752171864026e-01 5.744135481022e-01 5.736344830019e-01 5.728778719124e-01 5.721451424807e-01 5.714378164269e-01 5.707550170917e-01 5.700976863335e-01 5.694648397353e-01 5.688549888113e-01 5.682704485048e-01 5.677101593890e-01 5.671771440333e-01 5.666704314920e-01 5.661869473856e-01 5.657288100585e-01 5.652917601191e-01 5.648801584420e-01 5.644935361531e-01 5.641341645501e-01 5.637999072695e-01 5.634881773583e-01 5.631988983093e-01 5.629326887366e-01 5.626902362959e-01 5.624752687389e-01 5.622845000515e-01 5.621175351750e-01 5.619737781684e-01 5.618521197073e-01 5.617550991444e-01 5.616821870368e-01 5.616337009114e-01 5.616081237838e-01 5.616057473873e-01 5.616246217877e-01 5.616660910341e-01 5.617291746338e-01 5.618161407075e-01 5.619243148611e-01 5.620526941199e-01 5.622026199274e-01 5.623714013565e-01 5.625619171171e-01 5.627720220019e-01 5.630017688432e-01 5.632516104990e-01 5.635192683804e-01 5.638058579726e-01 5.641102313827e-01 5.644325363994e-01 5.647738252371e-01 5.651301840048e-01 5.655049481108e-01 5.658959155564e-01 5.663016459906e-01 5.667245639964e-01 5.671605042964e-01 5.676116961590e-01 5.680768183678e-01 5.685561146055e-01 5.690490399036e-01 5.695535005188e-01 5.700695725499e-01 5.705975488417e-01 5.711372775911e-01 5.716895923423e-01 5.722522433614e-01 5.728237223404e-01 5.734039070368e-01 5.739923031580e-01 5.745900665415e-01 5.751945315524e-01 5.758068317793e-01 5.764261651290e-01 5.770489401684e-01 5.776796390486e-01 5.783130542596e-01 5.789507409257e-01 5.795948386247e-01 5.802388645895e-01 5.808874174067e-01 5.815366019645e-01 5.821875643403e-01 5.828412669623e-01 5.834931159559e-01 5.841470334816e-01 5.847985445469e-01 5.854481991692e-01 5.860979611128e-01 5.867427154075e-01 5.873863775220e-01 5.880263324569e-01 5.886600730148e-01 5.892906906806e-01 5.899136015608e-01 5.905331037933e-01 5.911439493709e-01 5.917483945003e-01 5.923465625501e-01 5.929326949464e-01 5.935130360197e-01 5.940823872439e-01 5.946425955432e-01 5.951923617280e-01 5.957290059420e-01 5.962555520626e-01 5.967673366708e-01 5.972684472068e-01 5.977548844498e-01 5.982267147670e-01 5.986858475274e-01 5.991281797193e-01 5.995556228531e-01 5.999661399004e-01 6.003588816975e-01 6.007352512486e-01 6.010921566427e-01 6.014322779611e-01 6.017527327657e-01 6.020519302775e-01 6.023338501355e-01 6.025910293285e-01 6.028305528244e-01 6.030452896380e-01 6.032384364717e-01 6.034111849636e-01 6.035551082605e-01 6.036815054905e-01 6.037788924721e-01 6.038519442052e-01 6.039020175224e-01 6.039221042392e-01 6.039201193297e-01 6.038869897168e-01 6.038295235851e-01 6.037442727341e-01 6.036271619511e-01 6.034835351711e-01 6.033092682097e-01 6.031066136952e-01 6.028726206749e-01 6.026067541203e-01 6.023118984897e-01 6.019818621447e-01 6.016234547412e-01 6.012299271853e-01 6.008034817732e-01 6.003455703918e-01 5.998505013968e-01 5.993247710809e-01 5.987600808602e-01 5.981641496351e-01 5.975316600328e-01 5.968609600422e-01 5.961573823501e-01 5.954133971133e-01 5.946343752526e-01 5.938166965485e-01 5.929600435557e-01 5.920688944651e-01 5.911343489270e-01 5.901645553210e-01 5.891527961363e-01 5.881022407382e-01 5.870129097721e-01 5.858803011639e-01 5.847111553329e-01 5.834965954428e-01 5.822444916264e-01 5.809490914140e-01 5.796104206115e-01 5.782326722482e-01 5.768094769277e-01 5.753465653674e-01 5.738371920567e-01 5.722860156928e-01 5.706926565267e-01 5.690517929083e-01 5.673710148608e-01 5.656426859559e-01 5.638716880592e-01 5.620568388481e-01 5.601943140119e-01 5.582900824308e-01 5.563376883244e-01 5.543428082348e-01 5.522995441084e-01 5.502127299344e-01 5.480810771937e-01 5.458998202636e-01 5.436765899953e-01 5.414032843868e-01 5.390860752792e-01 5.367211019521e-01 5.343099342196e-01 5.318532562924e-01 5.293469427937e-01 5.267981675261e-01 5.241996008686e-01 5.215551898992e-01 5.188654279772e-01 5.161260136483e-01 5.133450319273e-01 5.105128299410e-01 5.076374606562e-01 5.047149422463e-01 5.017446719253e-01 4.987303792416e-01 4.956677751501e-01 4.925619364780e-01 4.894077817033e-01 4.862098131444e-01 4.829673159183e-01 4.796778363171e-01 4.763459603726e-01 4.729670632610e-01 4.695479041934e-01 4.660826422973e-01 4.625747522577e-01 4.590267331629e-01 4.554335599169e-01 4.518020855668e-01 4.481272153994e-01 4.444146386060e-01 4.406599389405e-01 4.368670426260e-01 4.330371420643e-01 4.291686881664e-01 4.252655790297e-01 4.213257066990e-01 4.173524866058e-01 4.133446018616e-01 4.093057090883e-01 4.052382260723e-01 4.011385556851e-01 3.970151377849e-01 3.928620760788e-01 3.886860908203e-01 3.844876823371e-01 3.802673196043e-01 3.760307049437e-01 3.717741848158e-01 3.675073538596e-01 3.632273643161e-01 3.589373601654e-01 3.546442332949e-01 3.503439147941e-01 3.460468270564e-01 3.417512443702e-01 3.374644920429e-01 3.331890960420e-01 3.289281194848e-01 3.246899001434e-01 3.204722230542e-01 3.162882875421e-01 3.121374186995e-01 3.080283470999e-01 3.039665593549e-01 2.999569477038e-01 2.960097680214e-01 2.921256795621e-01 2.883213584414e-01 2.845962008848e-01 2.809635945300e-01 2.774312395867e-01 2.740070178069e-01 2.707042715983e-01 2.675252692266e-01 2.644919024221e-01 2.616044587114e-01 2.588795322395e-01 2.563267086760e-01 2.539547812850e-01 2.517830072034e-01 2.498094185254e-01 2.480613007723e-01 2.465339683037e-01 2.452504515764e-01 2.442151100594e-01 2.434369822233e-01 2.429319321881e-01 2.426967111314e-01 2.427538068620e-01 2.430926610724e-01 2.437345368821e-01 2.446734017825e-01 2.459169893869e-01 2.474686236284e-01 2.493209231770e-01 2.514881059523e-01 2.539486374332e-01 2.567212595960e-01 2.597848453779e-01 2.631465267152e-01 2.667967391375e-01 2.707253642581e-01 2.749378656787e-01 2.794087452195e-01 2.841527695043e-01 2.891406542196e-01 2.943818386441e-01 2.998582695934e-01 3.055623736468e-01 3.114933543814e-01 3.176289686608e-01 3.239811016336e-01 3.305180240620e-01 3.372545511703e-01 3.441669099819e-01 3.512537609275e-01 3.585104611299e-01 3.659197401755e-01 3.734927797253e-01 3.811991545503e-01 3.890570813068e-01 3.970409925387e-01 4.051558158506e-01 4.133939354178e-01 4.217407757208e-01 4.302096456742e-01 4.387722409737e-01 4.474451850127e-01 4.562067505848e-01 4.650627224605e-01 4.740044451352e-01 4.830231385441e-01 4.921251032965e-01 5.012917882947e-01 5.105337793584e-01 5.198343720093e-01 5.291980052799e-01 5.386153315315e-01 5.480843600793e-01 5.576038328286e-01 5.671635416883e-01 5.767669436300e-01 5.864035660050e-01 5.960770643712e-01 6.057759691166e-01 6.155042997503e-01 6.252520998062e-01 6.350191079017e-01 6.447999255065e-01 6.545930328426e-01 6.643946862716e-01 6.741962624617e-01 6.840042520281e-01 6.938040851583e-01 7.036014032714e-01 7.133857724482e-01 7.231593268211e-01 7.329144064741e-01 7.426487805468e-01 7.523625019284e-01 7.620442723183e-01 7.717020887702e-01 7.813188657906e-01 7.909022459387e-01 8.004424883217e-01 8.099378584585e-01 8.193874439106e-01 8.287821550311e-01 8.381250927937e-01 8.474061752458e-01 8.566275996606e-01 8.657814519388e-01 8.748676087336e-01 8.838815461036e-01 8.928173585182e-01 9.016762969462e-01 9.104522610135e-01 9.191419568248e-01 9.277435003027e-01 9.362499645587e-01 9.446595498011e-01 9.529725275675e-01 9.611797964113e-01 9.692858800687e-01 9.772765428295e-01 9.851613784470e-01 9.929266963861e-01 1.000573205234e+00 1.008100365869e+00 1.015497863496e+00 1.022775762904e+00 1.029913435118e+00 1.036925460972e+00 1.043796248973e+00 1.050530265414e+00 1.057125244996e+00 1.063569053346e+00 1.069876117777e+00 1.076024417356e+00 1.082029078189e+00 1.087876585909e+00 1.093567518241e+00 1.099104088144e+00 1.104474856983e+00 1.109691980579e+00 1.114737903090e+00 1.119625184087e+00 1.124342852766e+00 1.128891595248e+00 1.133275940114e+00 1.137485865908e+00 1.141527377883e+00 1.145395356432e+00 1.149092885887e+00 1.152616563287e+00 1.155966911558e+00 1.159144190854e+00 1.162146824234e+00 1.164978331964e+00 1.167635215889e+00 1.170119172854e+00 1.172432682150e+00 1.174574471861e+00 1.176545091295e+00 1.178349738371e+00 1.179983321861e+00 1.181455053184e+00 1.182760802248e+00 1.183905728698e+00 1.184891180498e+00 1.185718257702e+00 1.186394748295e+00 1.186914654209e+00 1.187290585337e+00 1.187520055109e+00 1.187608148214e+00 1.187559528932e+00 1.187374665524e+00 1.187063643814e+00 1.186623659803e+00 1.186067262225e+00 1.185392049899e+00 1.184608721541e+00 1.183717473162e+00 1.182726921732e+00 1.181642782148e+00 1.180468287325e+00 1.179213250406e+00 1.177878510615e+00 1.176478671767e+00 1.175010281014e+00 1.173485843470e+00 1.171912412256e+00 1.170290465429e+00 1.168638981871e+00 1.166951885833e+00 1.165245735199e+00 1.163523454303e+00 1.161791230064e+00 1.160059324391e+00 1.158333152939e+00 1.156623183568e+00 1.154929901281e+00 1.153268872030e+00 1.151641594515e+00 1.150057085034e+00 1.148524438434e+00 1.147046727031e+00 1.145635641275e+00 1.144291070197e+00 1.143025631012e+00 1.141843364229e+00 1.140748307053e+00 1.139754930695e+00 1.138856345172e+00 1.138067413134e+00 1.137391096970e+00 1.136829377926e+00 1.136391632011e+00 1.136074770246e+00 1.135890299699e+00 1.135837892510e+00 1.135919356820e+00 1.136140686624e+00 1.136502877164e+00 1.137005553870e+00 1.137652585180e+00 1.138445397768e+00 1.139382578268e+00 1.140465449480e+00 1.141693286316e+00 1.143063780462e+00 1.144579807996e+00 1.146234916437e+00 1.148030938142e+00 1.149963541372e+00 1.152028200346e+00 1.154224816079e+00 1.156547611023e+00 1.158991636188e+00 1.161555664782e+00 1.164231546490e+00 1.167013952702e+00 1.169900609930e+00 1.172880181129e+00 1.175952289323e+00 1.179107929931e+00 1.182339356564e+00 1.185641931003e+00 1.189005239177e+00 1.192425453308e+00 1.195892540540e+00 1.199401366726e+00 1.202941793640e+00 1.206506131351e+00 1.210087937518e+00 1.213676959727e+00 1.217267848751e+00 1.220851411431e+00 1.224420239751e+00 1.227965716095e+00 1.231479916621e+00 1.234956100882e+00 1.238387680530e+00 1.241764517852e+00 1.245083805107e+00 1.248336387919e+00 1.251514037473e+00 1.254615377147e+00 1.257628752756e+00 1.260554994316e+00 1.263383943648e+00 1.266111647085e+00 1.268738582244e+00 1.271253072461e+00 1.273658159876e+00 1.275947538117e+00 1.278119330078e+00 1.280172873027e+00 1.282103289346e+00 1.283913408684e+00 1.285597727190e+00 1.287161975183e+00 1.288602377964e+00 1.289919434605e+00 1.291116569313e+00 1.292192802572e+00 1.293150437351e+00 1.293993958249e+00 1.294723808201e+00 1.295341733493e+00 1.295852475884e+00 1.296258001354e+00 1.296564453875e+00 1.296770666377e+00 1.296885612126e+00 1.296911301801e+00 1.296847004661e+00 1.296705478382e+00 1.296481343329e+00 1.296184730595e+00 1.295817841721e+00 1.295381294142e+00 1.294883826217e+00 1.294323897671e+00 1.293708296579e+00 1.293034876126e+00 1.292311799609e+00 1.291537496815e+00 1.290713455475e+00 1.289845090766e+00 1.288928987712e+00 1.287970414599e+00 1.286966214523e+00 1.285916760057e+00 1.284823983726e+00 1.283684082113e+00 1.282496540922e+00 1.281261335578e+00 1.279973196438e+00 1.278630874158e+00 1.277229780299e+00 1.275768842676e+00 1.274239544765e+00 1.272638818301e+00 1.270961721403e+00 1.269202666523e+00 1.267353601013e+00 1.265410951331e+00 1.263366107424e+00 1.261213507561e+00 1.258946006206e+00 1.256557303601e+00 1.254040770563e+00 1.251394124567e+00 1.248610255694e+00 1.245684037120e+00 1.242616347983e+00 1.239402878621e+00 1.236043222673e+00 1.232542860495e+00 1.228900015624e+00 1.225124374391e+00 1.221222754559e+00 1.217202426699e+00 1.213078586562e+00 1.208861218578e+00 1.204569900507e+00 1.200221595467e+00 1.195831988277e+00 1.191427996675e+00 1.187026848930e+00 1.182651275007e+00 1.178322701305e+00 1.174063741204e+00 1.169893186712e+00 1.165829457820e+00 1.161892775195e+00 1.158091835095e+00 1.154439067153e+00 1.150944825300e+00 1.147603574705e+00 1.144426687599e+00 1.141398110427e+00 1.138518496852e+00 1.135771757860e+00 1.133143805547e+00 1.130623461304e+00 1.128182695243e+00 1.125816465270e+00 1.123498457891e+00 1.121217243425e+00 1.118961145126e+00 1.116713078911e+00 1.114482161931e+00 1.112252596616e+00 1.110042094903e+00 1.107856006806e+00 1.105709281793e+00 1.103632836556e+00 1.101638136877e+00 1.099769047609e+00 1.098047098661e+00 1.096508491213e+00 1.095188391899e+00 1.094106643859e+00 1.093299075494e+00 1.092772763755e+00 1.092550483425e+00 1.092632468290e+00 1.093009810763e+00 1.093687748470e+00 1.094624914097e+00 1.095811127118e+00 1.097209619228e+00 1.098777911081e+00 1.100494904379e+00 1.102301554717e+00 1.104177733009e+00 1.106082256290e+00 1.107984007276e+00 1.109871179609e+00 1.111709626247e+00 1.113500425222e+00 1.115226976430e+00 1.116884564673e+00 1.118473427296e+00 1.119974136947e+00 1.121395767516e+00 1.122704501613e+00 1.123890172217e+00 1.124914426297e+00 1.125733695485e+00 1.126308935443e+00 1.126565407975e+00 1.126453082470e+00 1.125896621437e+00 1.124830876063e+00 1.123194117729e+00 1.120924777732e+00 1.117982145794e+00 1.114327829192e+00 1.109951344588e+00 1.104845394371e+00 1.099027214562e+00 1.092531892548e+00 1.085398899994e+00 1.077694694420e+00 1.069477017646e+00 1.060824260899e+00 1.051814137797e+00 1.042520858328e+00 1.033024902809e+00 1.023387614588e+00 1.013680367339e+00 1.003946571881e+00 9.942245601811e-01 9.845303615605e-01 9.748579573168e-01 9.651825649884e-01 9.554484426448e-01 9.456008498835e-01 9.355643504318e-01 9.270306187792e-01 9.175500367988e-01 9.074954990917e-01 8.974292785742e-01 8.879373542432e-01 8.794699766671e-01 8.722296277051e-01 8.661603598050e-01 8.610099352927e-01 8.564738903907e-01 8.523440807597e-01 8.486027319790e-01 8.454324338654e-01 8.431323621083e-01 8.419407112829e-01 8.418546175591e-01 8.424904508711e-01 8.430362702463e-01 8.423113503305e-01 8.389518118159e-01 8.317112462774e-01 8.200978135471e-01 8.051550906437e-01 7.536228933623e-01 7.316419578068e-01 7.102469804232e-01 7.000944620389e-01 7.071837230521e-01 7.296684762911e-01 7.590629668170e-01 7.846579927239e-01 7.977098339933e-01 7.938138913027e-01 7.737026941802e-01 7.431714965039e-01 7.120003982305e-01 6.913645374300e-01 6.894053086782e-01 7.070157768539e-01 7.374573046911e-01 7.701684773237e-01 7.953466194532e-01 8.067392692394e-01 8.028358331255e-01 7.870315299068e-01 7.670609750678e-01 7.531144991602e-01 7.541849991778e-01 7.736649014818e-01 8.072540555813e-01 8.450941625386e-01 8.760113410251e-01 8.912483024446e-01 8.866222139629e-01 8.637178408843e-01 8.302946855168e-01 7.994307990584e-01 7.860282640265e-01 8.000017675870e-01 8.401765637195e-01 8.948478892106e-01 9.482677445397e-01 9.867804997149e-01 1.002118245116e+00 9.925755431136e-01 9.631855773895e-01 9.250075199568e-01 8.927542805708e-01 8.799483070704e-01 8.925630778767e-01 9.259027339944e-01 9.677506787002e-01 1.004745973088e+00 1.027168533287e+00 1.030935309930e+00 1.017751654909e+00 9.940416416692e-01 9.689748155354e-01 9.514989997554e-01 9.472093434468e-01 9.564240782810e-01 9.748111054372e-01 9.959165910124e-01 1.013774090986e+00 1.024394945216e+00 1.025961331574e+00 1.018401906876e+00 1.002769521845e+00 9.809703634351e-01 9.558529512549e-01 9.314794685885e-01 9.130486472799e-01 9.058527501310e-01 9.132288143263e-01 9.344174196895e-01 9.639934119149e-01 9.933444233054e-01 1.013380128584e+00 1.017123357937e+00 1.001594028870e+00 9.689305228578e-01 9.265953378759e-01 8.862908123478e-01 8.606684031145e-01 8.579799518296e-01 8.775392835363e-01 9.102417960863e-01 9.436715559923e-01 9.674610047635e-01 9.762798253642e-01 9.705116523108e-01 9.554174928517e-01 9.389415269451e-01 9.285753075852e-01 9.281102234056e-01 9.361676644448e-01 9.474833087274e-01 9.559989263968e-01 9.578562249849e-01 9.529311681064e-01 9.447569693746e-01 9.388397824213e-01 9.400393133320e-01 9.500347662516e-01 9.664291789409e-01 9.839855368667e-01 9.970674194166e-01 1.001895220252e+00 9.977054404646e-01 9.867579233137e-01 9.732574337200e-01 9.616787964418e-01 9.550233557191e-01 9.538771983077e-01 9.567265647531e-01 9.611826040782e-01 9.653518407479e-01 9.684770149556e-01 9.707687032491e-01 9.725386931630e-01 9.734169146996e-01 9.720781041886e-01 9.668236241709e-01 9.567196833766e-01 9.426756849290e-01 9.279363384506e-01 9.173154582899e-01 9.152743622085e-01 9.234235798859e-01 9.390878209935e-01 9.559739305606e-01 9.665956137153e-01 9.651062397323e-01 9.494434180160e-01 9.224976127292e-01 8.918930349961e-01 8.680983998111e-01 8.603399239241e-01 8.718622547982e-01 8.977789844091e-01 9.275353585596e-01 9.497463202103e-01 9.561323798042e-01 9.436312717058e-01 9.149269647010e-01 8.779085075771e-01 8.437384425288e-01 8.232623452165e-01 8.223785630943e-01 8.392090128720e-01 8.656019454310e-01 8.915230398185e-01 9.089987055431e-01 9.139203875880e-01 9.062309023067e-01 8.890640806646e-01 8.674524095238e-01 8.468505246795e-01 8.318001455452e-01 8.251030830795e-01 8.275966881884e-01 8.384503406212e-01 8.555000845169e-01 8.755666166333e-01 8.946758644818e-01 9.085543167216e-01 9.134523720308e-01 9.072000120488e-01 8.903172082894e-01 8.666968916615e-01 8.434806581813e-01 8.293014440408e-01 8.308761248576e-01 8.492856492502e-01 8.788182408776e-01 9.094304452536e-01 9.310516368781e-01
 9.965099562811e-01 9.962349818331e-01 9.958853676306e-01 9.955908644250e-01 9.954707896646e-01 9.955007391111e-01 9.955520852799e-01 9.955265327257e-01 9.954117129032e-01 9.952129314120e-01 9.949333717977e-01 9.946206683852e-01 9.943739407285e-01 9.942681137291e-01 9.942782211572e-01 9.943147693378e-01 9.943057702170e-01 9.942158839642e-01 9.940178120522e-01 9.937135669375e-01 9.933895271300e-01 9.931820032112e-01 9.931564605483e-01 9.932424033358e-01 9.933112818840e-01 9.932879143602e-01 9.931664096647e-01 9.929655390286e-01 9.927088034607e-01 9.924576022187e-01 9.922928874835e-01 9.922601849073e-01 9.923286493932e-01 9.924152072249e-01 9.924338414972e-01 9.923224218333e-01 9.920808229307e-01 9.917863434907e-01 9.915667591533e-01 9.915039540023e-01 9.915675074152e-01 9.916542378833e-01 9.916824246647e-01 9.916297181133e-01 9.915064510882e-01 9.913238494874e-01 9.911041016814e-01 9.908995830102e-01 9.907710684973e-01 9.907572914616e-01 9.908437996948e-01 9.909593822737e-01 9.909905486445e-01 9.908588524064e-01 9.905819400923e-01 9.902860750721e-01 9.901187452389e-01 9.901396519576e-01 9.902872863230e-01 9.904351539560e-01 9.904835789388e-01 9.904031666751e-01 9.902335120044e-01 9.900509439450e-01 9.899138120903e-01 9.898402941260e-01 9.898227364497e-01 9.898508964006e-01 9.899210145067e-01 9.900020094954e-01 9.900302714528e-01 9.899425529750e-01 9.897351452641e-01 9.894836786714e-01 9.893079939215e-01 9.892983050838e-01 9.894575444109e-01 9.896797821743e-01 9.898101134486e-01 9.897430167925e-01 9.895005640496e-01 9.892224247176e-01 9.890601397561e-01 9.890867166630e-01 9.892591628766e-01 9.894550754781e-01 9.895521351999e-01 9.894991681228e-01 9.893490650686e-01 9.891986628849e-01 9.891170913952e-01 9.891050363372e-01 9.891271410620e-01 9.891499315170e-01 9.891614191935e-01 9.891746081516e-01 9.892030627870e-01 9.892332096869e-01 9.892149677848e-01 9.891074025374e-01 9.889331477830e-01 9.887741451713e-01 9.887249351397e-01 9.888257577044e-01 9.890323372300e-01 9.892168550791e-01 9.892404437369e-01 9.890480584086e-01 9.887184556346e-01 9.884293997507e-01 9.883410593468e-01 9.885049332410e-01 9.888264484574e-01 9.891095219829e-01 9.891699848441e-01 9.889552835591e-01 9.885837400346e-01 9.882664024505e-01 9.881802784346e-01 9.883725299001e-01 9.887288724233e-01 9.890457783133e-01 9.891448211108e-01 9.889849506172e-01 9.886764662980e-01 9.884058291604e-01 9.883261156264e-01 9.884761118377e-01 9.887699987354e-01 9.890479370120e-01 9.891709030966e-01 9.890998605204e-01 9.889042291598e-01 9.887077758165e-01 9.886202393816e-01 9.886902302507e-01 9.888773802888e-01 9.890815735142e-01 9.892045112354e-01 9.892072015611e-01 9.891184180834e-01 9.890084107307e-01 9.889526574138e-01 9.889906013785e-01 9.890981546727e-01 9.892113289642e-01 9.892727882516e-01 9.892662889534e-01 9.892094374467e-01 9.891471450960e-01 9.891253083790e-01 9.891578581204e-01 9.892223776458e-01 9.892824529077e-01 9.893086016925e-01 9.892909327721e-01 9.892376791737e-01 9.891814505206e-01 9.891583890183e-01 9.891831085261e-01 9.892466456749e-01 9.893261057693e-01 9.893886080177e-01 9.894039544346e-01 9.893663103118e-01 9.893014765661e-01 9.892466215693e-01 9.892330828380e-01 9.892776506811e-01 9.893674179000e-01 9.894561690178e-01 9.894971181024e-01 9.894704427319e-01 9.893855301077e-01 9.892819126772e-01 9.892106800119e-01 9.892088072310e-01 9.892658719509e-01 9.893400859161e-01 9.893771809682e-01 9.893409666336e-01 9.892307296522e-01 9.890853121998e-01 9.889671682029e-01 9.889182139240e-01 9.889381167679e-01 9.889854079020e-01 9.889993885141e-01 9.889300667406e-01 9.887780614460e-01 9.885972516570e-01 9.884594717716e-01 9.884078066288e-01 9.884357522285e-01 9.884829752173e-01 9.884784003147e-01 9.883889419622e-01 9.882496575092e-01 9.881306008799e-01 9.880919486313e-01 9.881460754523e-01 9.882498377447e-01 9.883355121324e-01 9.883592603066e-01 9.883275418950e-01 9.882894862415e-01 9.882960306219e-01 9.883734466540e-01 9.885044484274e-01 9.886391860364e-01 9.887301152756e-01 9.887617059564e-01 9.887616423704e-01 9.887755255468e-01 9.888424130559e-01 9.889633567819e-01 9.890971582360e-01 9.891881253896e-01 9.892072248810e-01 9.891721915934e-01 9.891356277811e-01 9.891414971713e-01 9.891926220768e-01 9.892453991160e-01 9.892455288743e-01 9.891716576231e-01 9.890532915373e-01 9.889457768806e-01 9.888892570162e-01 9.888786841486e-01 9.888686007234e-01 9.888148189845e-01 9.887139165516e-01 9.886040979678e-01 9.885349291075e-01 9.885264013582e-01 9.885561964330e-01 9.885765497754e-01 9.885537624165e-01 9.885018263269e-01 9.884599081653e-01 9.884587813531e-01 9.884966424245e-01 9.885310613503e-01 9.885228187069e-01 9.884631508799e-01 9.883829246404e-01 9.883211219253e-01 9.882839383221e-01 9.882502662148e-01 9.881840050645e-01 9.880728493818e-01 9.879440356699e-01 9.878355256746e-01 9.877606504448e-01 9.877016261406e-01 9.876306194909e-01 9.875317961935e-01 9.874249404839e-01 9.873414186483e-01 9.872908190863e-01 9.872516225709e-01 9.871917555889e-01 9.870982782879e-01 9.869835243098e-01 9.868752207372e-01 9.867855003169e-01 9.866968957172e-01 9.865842509038e-01 9.864396163427e-01 9.862797727344e-01 9.861288609866e-01 9.859970425227e-01 9.858732879573e-01 9.857346949937e-01 9.855813252262e-01 9.854297931977e-01 9.852929621442e-01 9.851707302428e-01 9.850421504175e-01 9.848882708592e-01 9.847125325259e-01 9.845353440436e-01 9.843684871618e-01 9.842023416057e-01 9.840210993698e-01 9.838160008066e-01 9.835969732304e-01 9.833876033243e-01 9.831925102620e-01 9.830016797676e-01 9.827979353199e-01 9.825814785756e-01 9.823629026995e-01 9.821520173367e-01 9.819461140450e-01 9.817277604360e-01 9.814884224126e-01 9.812357306878e-01 9.809842386157e-01 9.807339730237e-01 9.804807309008e-01 9.802168158490e-01 9.799388464255e-01 9.796601565006e-01 9.793876082543e-01 9.791155123017e-01 9.788361651311e-01 9.785456841083e-01 9.782475644266e-01 9.779468161085e-01 9.776447220150e-01 9.773336598286e-01 9.770102820136e-01 9.766801255350e-01 9.763473666456e-01 9.760132171291e-01 9.756734996773e-01 9.753264558770e-01 9.749713845518e-01 9.746135256177e-01 9.742544972837e-01 9.738878855880e-01 9.735098724518e-01 9.731213553615e-01 9.727270568757e-01 9.723302269026e-01 9.719291370811e-01 9.715188953163e-01 9.710989834198e-01 9.706739556619e-01 9.702473218414e-01 9.698164357174e-01 9.693797534833e-01 9.689333864562e-01 9.684793466979e-01 9.680178279023e-01 9.675518045731e-01 9.670769799662e-01 9.665952641862e-01 9.661080188136e-01 9.656137757633e-01 9.651133608839e-01 9.646051846572e-01 9.640878975492e-01 9.635641557425e-01 9.630358141352e-01 9.624992336115e-01 9.619525171352e-01 9.613983164354e-01 9.608368830371e-01 9.602693295430e-01 9.596952116058e-01 9.591140053846e-01 9.585243564928e-01 9.579255241782e-01 9.573215008531e-01 9.567100106033e-01 9.560903945806e-01 9.554638981965e-01 9.548292199705e-01 9.541859024701e-01 9.535347949421e-01 9.528749704770e-01 9.522089453520e-01 9.515351496636e-01 9.508531020794e-01 9.501616372881e-01 9.494616142341e-01 9.487525594510e-01 9.480364137759e-01 9.473132519669e-01 9.465798872189e-01 9.458390422630e-01 9.450903684937e-01 9.443322016730e-01 9.435673301529e-01 9.427942560136e-01 9.420102574537e-01 9.412194360966e-01 9.404202843931e-01 9.396113983485e-01 9.387944156314e-01 9.379693765671e-01 9.371356029736e-01 9.362936800275e-01 9.354424274006e-01 9.345818946072e-01 9.337128948534e-01 9.328348922570e-01 9.319476391674e-01 9.310524879873e-01 9.301493533308e-01 9.292359244726e-01 9.283123764363e-01 9.273800545288e-01 9.264386483244e-01 9.254876457011e-01 9.245297000546e-01 9.235616471854e-01 9.225836781075e-01 9.215969622170e-01 9.206007646087e-01 9.195957280703e-01 9.185817485035e-01 9.175584481796e-01 9.165261472303e-01 9.154853606475e-01 9.144338909454e-01 9.133731246377e-01 9.123036960610e-01 9.112239778338e-01 9.101351800769e-01 9.090380449201e-01 9.079314052356e-01 9.068153096513e-01 9.056903797979e-01 9.045549129657e-01 9.034105824683e-01 9.022572710144e-01 9.010933695923e-01 8.999224001558e-01 8.987398299339e-01 8.975481945836e-01 8.963488799772e-01 8.951376000237e-01 8.939186144710e-01 8.926901123043e-01 8.914521116673e-01 8.902050756709e-01 8.889481669240e-01 8.876820715188e-01 8.864056312236e-01 8.851204894033e-01 8.838262295206e-01 8.825221662618e-01 8.812100687224e-01 8.798864250824e-01 8.785548787680e-01 8.772123025189e-01 8.758614383861e-01 8.745017551290e-01 8.731327009614e-01 8.717550951338e-01 8.703660028394e-01 8.689690635105e-01 8.675619715665e-01 8.661459615811e-01 8.647218817535e-01 8.632897874475e-01 8.618481287635e-01 8.603963290735e-01 8.589363765439e-01 8.574666858479e-01 8.559887016092e-01 8.545020421890e-01 8.530079182852e-01 8.515044051289e-01 8.499914104335e-01 8.484706301301e-01 8.469400797799e-01 8.454016487223e-01 8.438552680569e-01 8.422995264818e-01 8.407366898641e-01 8.391641333047e-01 8.375837796757e-01 8.359938351799e-01 8.343973509874e-01 8.327916290760e-01 8.311795869894e-01 8.295577057637e-01 8.279288804531e-01 8.262914913029e-01 8.246471392342e-01 8.229952063105e-01 8.213350683222e-01 8.196677675656e-01 8.179925282778e-01 8.163107118733e-01 8.146202452478e-01 8.129239938673e-01 8.112197691367e-01 8.095092637181e-01 8.077918716997e-01 8.060678695786e-01 8.043369018718e-01 8.025992641689e-01 8.008555012829e-01 7.991052534809e-01 7.973503010882e-01 7.955885281836e-01 7.938212420143e-01 7.920466094515e-01 7.902660632019e-01 7.884799787518e-01 7.866886561186e-01 7.848931080775e-01 7.830911373084e-01 7.812838643477e-01 7.794705390498e-01 7.776522620807e-01 7.758292255128e-01 7.740027346877e-01 7.721724079753e-01 7.703366760791e-01 7.684962280165e-01 7.666520461711e-01 7.648049551722e-01 7.629530150213e-01 7.610984938460e-01 7.592402868263e-01 7.573785127013e-01 7.555157928674e-01 7.536478500363e-01 7.517793110620e-01 7.499065231130e-01 7.480307348060e-01 7.461524569029e-01 7.442729059725e-01 7.423921739363e-01 7.405102980005e-01 7.386270152306e-01 7.367416254780e-01 7.348557120180e-01 7.329675821637e-01 7.310787795428e-01 7.291921313036e-01 7.273041529865e-01 7.254182796431e-01 7.235315173061e-01 7.216445964113e-01 7.197587933810e-01 7.178728849380e-01 7.159868433393e-01 7.141053098626e-01 7.122235053473e-01 7.103454093441e-01 7.084706702605e-01 7.065954349843e-01 7.047243110995e-01 7.028544056654e-01 7.009864214815e-01 6.991242872443e-01 6.972651527423e-01 6.954126285537e-01 6.935632512870e-01 6.917173527467e-01 6.898770281699e-01 6.880400427075e-01 6.862079448008e-01 6.843824128724e-01 6.825619606129e-01 6.807482479204e-01 6.789421150332e-01 6.771421198682e-01 6.753482356848e-01 6.735620245129e-01 6.717818218552e-01 6.700110628297e-01 6.682466057212e-01 6.664915061775e-01 6.647461351111e-01 6.630091374836e-01 6.612811482778e-01 6.595626988470e-01 6.578530042166e-01 6.561548847616e-01 6.544651448463e-01 6.527871102649e-01 6.511212337391e-01 6.494650597601e-01 6.478220896533e-01 6.461908633961e-01 6.445698780341e-01 6.429615192289e-01 6.413656747218e-01 6.397843303917e-01 6.382190867414e-01 6.366674523509e-01 6.351312816105e-01 6.336062338902e-01 6.320940967940e-01 6.305973683611e-01 6.291152784860e-01 6.276526985640e-01 6.262064438988e-01 6.247763197483e-01 6.233604115009e-01 6.219600761562e-01 6.205750011635e-01 6.192069201524e-01 6.178574708042e-01 6.165278738783e-01 6.152157106332e-01 6.139207838850e-01 6.126431930789e-01 6.113838823533e-01 6.101431945567e-01 6.089215308750e-01 6.077201087543e-01 6.065389449489e-01 6.053778755582e-01 6.042363935365e-01 6.031156528531e-01 6.020157815816e-01 6.009341481736e-01 5.998752182660e-01 5.988369919652e-01 5.978213384046e-01 5.968267151491e-01 5.958533532340e-01 5.949017529279e-01 5.939725741109e-01 5.930666006208e-01 5.921841716845e-01 5.913231276140e-01 5.904839054967e-01 5.896679526715e-01 5.888748053804e-01 5.881073524750e-01 5.873636987679e-01 5.866436618934e-01 5.859446448685e-01 5.852663793874e-01 5.846122611976e-01 5.839825157230e-01 5.833778644222e-01 5.827982750797e-01 5.822389482246e-01 5.817018170184e-01 5.811869716606e-01 5.806951058063e-01 5.802298608634e-01 5.797891566205e-01 5.793708217313e-01 5.789746657312e-01 5.786019879346e-01 5.782533948386e-01 5.779278842494e-01 5.776271256869e-01 5.773499148128e-01 5.770952812898e-01 5.768623002832e-01 5.766525339189e-01 5.764649678949e-01 5.763013085921e-01 5.761598094394e-01 5.760387060112e-01 5.759408168423e-01 5.758615623430e-01 5.758053201303e-01 5.757702252571e-01 5.757550865135e-01 5.757624613932e-01 5.757875303484e-01 5.758342387382e-01 5.758986186407e-01 5.759838153837e-01 5.760895261555e-01 5.762118402942e-01 5.763544038939e-01 5.765149709592e-01 5.766924628002e-01 5.768882158244e-01 5.771007511232e-01 5.773298431437e-01 5.775751750381e-01 5.778372950101e-01 5.781155774256e-01 5.784072264485e-01 5.787147147530e-01 5.790353527687e-01 5.793694147755e-01 5.797207263501e-01 5.800844287844e-01 5.804595369713e-01 5.808469897816e-01 5.812452116006e-01 5.816551261610e-01 5.820758937367e-01 5.825074436245e-01 5.829481095948e-01 5.833965565284e-01 5.838559882841e-01 5.843213340791e-01 5.847943953105e-01 5.852769421571e-01 5.857633560646e-01 5.862579844978e-01 5.867555689374e-01 5.872597622566e-01 5.877695708590e-01 5.882812037977e-01 5.887989247149e-01 5.893177154130e-01 5.898381109155e-01 5.903614598430e-01 5.908852852104e-01 5.914107877155e-01 5.919360467082e-01 5.924594218150e-01 5.929834605727e-01 5.935031030692e-01 5.940236437641e-01 5.945388751042e-01 5.950520245874e-01 5.955624120209e-01 5.960650182577e-01 5.965654153512e-01 5.970581472960e-01 5.975460807811e-01 5.980276267680e-01 5.984993773723e-01 5.989661100952e-01 5.994214225446e-01 5.998694318475e-01 6.003073333253e-01 6.007338873610e-01 6.011513628573e-01 6.015562834196e-01 6.019495374228e-01 6.023303715004e-01 6.026971936843e-01 6.030519201415e-01 6.033901297201e-01 6.037152900789e-01 6.040248597050e-01 6.043174959661e-01 6.045960920159e-01 6.048540622344e-01 6.050978977841e-01 6.053201613622e-01 6.055253899682e-01 6.057122072296e-01 6.058761927547e-01 6.060243973877e-01 6.061484555448e-01 6.062516065268e-01 6.063341565554e-01 6.063917828112e-01 6.064307638421e-01 6.064407164673e-01 6.064306756640e-01 6.063965771188e-01 6.063337865230e-01 6.062491398552e-01 6.061354081488e-01 6.059978283641e-01 6.058312518523e-01 6.056374859708e-01 6.054170555497e-01 6.051649736015e-01 6.048880770619e-01 6.045790554520e-01 6.042399416268e-01 6.038731845272e-01 6.034723677338e-01 6.030430754584e-01 6.025800715543e-01 6.020860525387e-01 6.015601704746e-01 6.009994492681e-01 6.004089361118e-01 5.997789210076e-01 5.991192403312e-01 5.984227951253e-01 5.976902366644e-01 5.969254170938e-01 5.961218997009e-01 5.952840501291e-01 5.944074072596e-01 5.934955937637e-01 5.925469449369e-01 5.915580070253e-01 5.905347923399e-01 5.894686386454e-01 5.883685168151e-01 5.872266195348e-01 5.860446642010e-01 5.848260706900e-01 5.835640940188e-01 5.822640553162e-01 5.809215405526e-01 5.795385627217e-01 5.781160110127e-01 5.766483624497e-01 5.751432421969e-01 5.735919475046e-01 5.720017809936e-01 5.703677269264e-01 5.686902310426e-01 5.669720592686e-01 5.652075396347e-01 5.634034627945e-01 5.615524926673e-01 5.596597889396e-01 5.577242888582e-01 5.557410736532e-01 5.537177843008e-01 5.516462178574e-01 5.495326108913e-01 5.473736586002e-01 5.451684657243e-01 5.429213870986e-01 5.406249065364e-01 5.382876416729e-01 5.359025003193e-01 5.334733533807e-01 5.309997952771e-01 5.284782530938e-01 5.259155591947e-01 5.233042876641e-01 5.206515312886e-01 5.179503950413e-01 5.152055348662e-01 5.124163832988e-01 5.095793491765e-01 5.067017990965e-01 5.037754510859e-01 5.008070967998e-01 4.977939372535e-01 4.947356811282e-01 4.916353802614e-01 4.884877597397e-01 4.853025326143e-01 4.820693619345e-01 4.787955902981e-01 4.754804463071e-01 4.721217158472e-01 4.687241126783e-01 4.652835817733e-01 4.618048586326e-01 4.582837283437e-01 4.547247188816e-01 4.511281660693e-01 4.474918083883e-01 4.438210634796e-01 4.401111767299e-01 4.363691613264e-01 4.325897218908e-01 4.287772621740e-01 4.249362592253e-01 4.210606825028e-01 4.171581420714e-01 4.132245797206e-01 4.092668049488e-01 4.052823874438e-01 4.012736143623e-01 3.972453052389e-01 3.931926554846e-01 3.891266941119e-01 3.850423826616e-01 3.809421217583e-01 3.768351329257e-01 3.727140166729e-01 3.685903869010e-01 3.644613401633e-01 3.603336728337e-01 3.562086637531e-01 3.520896330422e-01 3.479834157484e-01 3.438875439980e-01 3.398140650268e-01 3.357608512350e-01 3.317367671123e-01 3.277450917525e-01 3.237909286181e-01 3.198824728585e-01 3.160188211453e-01 3.122160055260e-01 3.084715683763e-01 3.047981515606e-01 3.012003756334e-01 2.976868665896e-01 2.942674917449e-01 2.909437167724e-01 2.877347375857e-01 2.846394327689e-01 2.816763448504e-01 2.788482024504e-01 2.761661769774e-01 2.736459266362e-01 2.712857218991e-01 2.691113409994e-01 2.671184566381e-01 2.653286670260e-01 2.637452689552e-01 2.623799088190e-01 2.612468538766e-01 2.603463493941e-01 2.597005466594e-01 2.593019878429e-01 2.591727286292e-01 2.593092615961e-01 2.597229433900e-01 2.604209266513e-01 2.613988176024e-01 2.626755594009e-01 2.642318348356e-01 2.660907715893e-01 2.682343331397e-01 2.706744235123e-01 2.734038816604e-01 2.764185553817e-01 2.797244282331e-01 2.832996671245e-01 2.871633542623e-01 2.912860608423e-01 2.956814388357e-01 3.003306989821e-01 3.052319755087e-01 3.103818239193e-01 3.157604440609e-01 3.213819010316e-01 3.272130334459e-01 3.332700067271e-01 3.395293133830e-01 3.459916275703e-01 3.526485509072e-01 3.594850480427e-01 3.665119226341e-01 3.736979189926e-01 3.810621358901e-01 3.885757510151e-01 3.962477938288e-01 4.040657615165e-01 4.120183434381e-01 4.201158514644e-01 4.283300087758e-01 4.366787694704e-01 4.451358323585e-01 4.537119917292e-01 4.623934161883e-01 4.711736008289e-01 4.800571354423e-01 4.890250727326e-01 4.980895703668e-01 5.072298209667e-01 5.164542832003e-01 5.257498976368e-01 5.351160149131e-01 5.445502917357e-01 5.540417695803e-01 5.635953015615e-01 5.731993410335e-01 5.828563973757e-01 5.925551133176e-01 6.023004995394e-01 6.120799691507e-01 6.218960553375e-01 6.317410312717e-01 6.416143412102e-01 6.515093198913e-01 6.614221866087e-01 6.713538743731e-01 6.812929364336e-01 6.912449273485e-01 7.011972498019e-01 7.111537757974e-01 7.211041837756e-01 7.310491612180e-01 7.409866441796e-01 7.509059298996e-01 7.608150177611e-01 7.706950299722e-01 7.805570682433e-01 7.903868673307e-01 8.001851429341e-01 8.099498411860e-01 8.196723368842e-01 8.293567548857e-01 8.389888901606e-01 8.485752523965e-01 8.581048133576e-01 8.675792747316e-01 8.769922044998e-01 8.863381205595e-01 8.956192569389e-01 9.048270037156e-01 9.139593707937e-01 9.230133872381e-01 9.319834555432e-01 9.408678132690e-01 9.496624397578e-01 9.583627836579e-01 9.669697229014e-01 9.754716433794e-01 9.838753621483e-01 9.921683815986e-01 1.000351136585e+00 1.008421026093e+00 1.016369833634e+00 1.024205531367e+00 1.031907876761e+00 1.039492701033e+00 1.046939410385e+00 1.054257672998e+00 1.061440111434e+00 1.068478490517e+00 1.075382823128e+00 1.082132729588e+00 1.088744406445e+00 1.095200813933e+00 1.101504406131e+00 1.107653965301e+00 1.113641635391e+00 1.119476092130e+00 1.125139671511e+00 1.130647414228e+00 1.135981894034e+00 1.141150620087e+00 1.146150508261e+00 1.150974640693e+00 1.155629578959e+00 1.160106537952e+00 1.164409307078e+00 1.168535115638e+00 1.172481413197e+00 1.176249804569e+00 1.179837288149e+00 1.183246802371e+00 1.186473845924e+00 1.189520461810e+00 1.192387128474e+00 1.195072247064e+00 1.197576765753e+00 1.199903555468e+00 1.202048069414e+00 1.204017309195e+00 1.205807982202e+00 1.207423880652e+00 1.208865716691e+00 1.210132488369e+00 1.211233611859e+00 1.212161448431e+00 1.212926374890e+00 1.213526639761e+00 1.213966118100e+00 1.214249591414e+00 1.214375760919e+00 1.214353991603e+00 1.214181983494e+00 1.213868774864e+00 1.213415099733e+00 1.212828067709e+00 1.212109230233e+00 1.211265068148e+00 1.210300796762e+00 1.209219933743e+00 1.208030499626e+00 1.206735285870e+00 1.205345796131e+00 1.203858871870e+00 1.202287146215e+00 1.200637366684e+00 1.198909578138e+00 1.197121323513e+00 1.195267663593e+00 1.193365150641e+00 1.191415833433e+00 1.189426949109e+00 1.187407329810e+00 1.185363162098e+00 1.183305115036e+00 1.181234770316e+00 1.179166693710e+00 1.177104052773e+00 1.175053938875e+00 1.173029942117e+00 1.171031605889e+00 1.169074122002e+00 1.167157887853e+00 1.165296645960e+00 1.163493461919e+00 1.161754975955e+00 1.160096504394e+00 1.158512800516e+00 1.157020287576e+00 1.155621235534e+00 1.154321666556e+00 1.153131315625e+00 1.152048581631e+00 1.151088201456e+00 1.150248601932e+00 1.149535898637e+00 1.148957753576e+00 1.148514530793e+00 1.148211351217e+00 1.148051819299e+00 1.148038726778e+00 1.148174440538e+00 1.148460994891e+00 1.148899313560e+00 1.149490816190e+00 1.150238560889e+00 1.151138171860e+00 1.152194446195e+00 1.153403045676e+00 1.154764210304e+00 1.156275721991e+00 1.157934158555e+00 1.159740039596e+00 1.161688468887e+00 1.163775775474e+00 1.165998126170e+00 1.168352577288e+00 1.170829427662e+00 1.173431471581e+00 1.176146308740e+00 1.178971755101e+00 1.181900954183e+00 1.184924339314e+00 1.188039618406e+00 1.191236316894e+00 1.194510287787e+00 1.197850432389e+00 1.201250688295e+00 1.204703710135e+00 1.208198316256e+00 1.211729902562e+00 1.215289408873e+00 1.218866589719e+00 1.222455592248e+00 1.226044716764e+00 1.229627618825e+00 1.233196803169e+00 1.236741565646e+00 1.240257903448e+00 1.243734000297e+00 1.247163206781e+00 1.250540264805e+00 1.253852759641e+00 1.257100825461e+00 1.260272232479e+00 1.263360155109e+00 1.266365464666e+00 1.269274115323e+00 1.272086411316e+00 1.274795562581e+00 1.277396073303e+00 1.279887458622e+00 1.282261728021e+00 1.284520160671e+00 1.286655482219e+00 1.288669270195e+00 1.290559917707e+00 1.292323266134e+00 1.293960747063e+00 1.295470594232e+00 1.296853140512e+00 1.298110691822e+00 1.299241915546e+00 1.300247600499e+00 1.301129980401e+00 1.301889773408e+00 1.302531962336e+00 1.303055089670e+00 1.303463951728e+00 1.303761459297e+00 1.303946695285e+00 1.304028074352e+00 1.304002613384e+00 1.303877786269e+00 1.303656244501e+00 1.303337794834e+00 1.302929056458e+00 1.302429465308e+00 1.301845781206e+00 1.301176034491e+00 1.300426847357e+00 1.299596740540e+00 1.298688401662e+00 1.297706649277e+00 1.296648718796e+00 1.295519401902e+00 1.294317039535e+00 1.293042978713e+00 1.291697402092e+00 1.290279410965e+00 1.288789559308e+00 1.287225540408e+00 1.285586155968e+00 1.283869731896e+00 1.282072841807e+00 1.280194679656e+00 1.278230854775e+00 1.276174712878e+00 1.274025959546e+00 1.271777509147e+00 1.269425288431e+00 1.266963796956e+00 1.264387767522e+00 1.261690765443e+00 1.258868388829e+00 1.255914705118e+00 1.252822013967e+00 1.249589673014e+00 1.246211463518e+00 1.242682559760e+00 1.239004540981e+00 1.235173390615e+00 1.231187509233e+00 1.227055005484e+00 1.222772774897e+00 1.218351767626e+00 1.213798768859e+00 1.209123027482e+00 1.204338560572e+00 1.199460037954e+00 1.194504616581e+00 1.189495333206e+00 1.184447964206e+00 1.179393102254e+00 1.174352234700e+00 1.169352571149e+00 1.164420976137e+00 1.159584025456e+00 1.154868841624e+00 1.150297508006e+00 1.145898872606e+00 1.141690297527e+00 1.137688355620e+00 1.133911499810e+00 1.130360258971e+00 1.127051414805e+00 1.123975862942e+00 1.121135177298e+00 1.118519344575e+00 1.116110885334e+00 1.113902520922e+00 1.111862036304e+00 1.109979086038e+00 1.108224747583e+00 1.106576382033e+00 1.105018103731e+00 1.103519065527e+00 1.102075792236e+00 1.100665032221e+00 1.099285614236e+00 1.097935788989e+00 1.096610291226e+00 1.095333861001e+00 1.094104151576e+00 1.092951491873e+00 1.091893439156e+00 1.090954139180e+00 1.090168112794e+00 1.089548974115e+00 1.089131250826e+00 1.088926016070e+00 1.088951770380e+00 1.089219628588e+00 1.089719339696e+00 1.090463280060e+00 1.091418172411e+00 1.092571020580e+00 1.093896948241e+00 1.095349412641e+00 1.096910000735e+00 1.098523709247e+00 1.100160033457e+00 1.101784078801e+00 1.103353644613e+00 1.104855188679e+00 1.106250884701e+00 1.107535610245e+00 1.108693240663e+00 1.109715041326e+00 1.110606436338e+00 1.111348622669e+00 1.111956424676e+00 1.112409286042e+00 1.112701166625e+00 1.112812953574e+00 1.112708042324e+00 1.112365702490e+00 1.111722643951e+00 1.110740011900e+00 1.109353746051e+00 1.107505542862e+00 1.105141131743e+00 1.102199681769e+00 1.098645741976e+00 1.094437965080e+00 1.089564973124e+00 1.084022422041e+00 1.077823356394e+00 1.071006966000e+00 1.063612902679e+00 1.055716543999e+00 1.047381208154e+00 1.038695321901e+00 1.029750119202e+00 1.020629600054e+00 1.011433525535e+00 1.002236539041e+00 9.931232038442e-01 9.841562994555e-01 9.753824346428e-01 9.668330157268e-01 9.585036749651e-01 9.503739556189e-01 9.423759567336e-01 9.344363783567e-01 9.264473778445e-01 9.195982172929e-01 9.118374081549e-01 9.035014543057e-01 8.951111687353e-01 8.872032844494e-01 8.801781615076e-01 8.741962491449e-01 8.691779325355e-01 8.648759575810e-01 8.610117956788e-01 8.574395478861e-01 8.542248583743e-01 8.516457215409e-01 8.501064531454e-01 8.499432318244e-01 8.512396094403e-01 8.536795806291e-01 8.565002516880e-01 8.585073801898e-01 8.581280967745e-01 8.534167358970e-01 8.418646516041e-01 8.019267768464e-01 7.688083954884e-01 7.370185548000e-01 7.134983490944e-01 7.068015823909e-01 7.205618479749e-01 7.496530250033e-01 7.829105913615e-01 8.085356144709e-01 8.181293424883e-01 8.085562738844e-01 7.823569581389e-01 7.473757247057e-01 7.151842149050e-01 6.976253636989e-01 7.015549447010e-01 7.250571654348e-01 7.588241852074e-01 7.912307695749e-01 8.128651321143e-01 8.187679231647e-01 8.091574503490e-01 7.892246925049e-01 7.681249900141e-01 7.564335434019e-01 7.619449850420e-01 7.856262901079e-01 8.209235712965e-01 8.570557633765e-01 8.833357531472e-01 8.924001486805e-01 8.818963731966e-01 8.553634160869e-01 8.222519744985e-01 7.963561853394e-01 7.913126251787e-01 8.136270468953e-01 8.584883628380e-01 9.125435591081e-01 9.605984535304e-01 9.907424754899e-01 9.968764265966e-01 9.795703149391e-01 9.460509752248e-01 9.091079464002e-01 8.838747118696e-01 8.819985138986e-01 9.055754016217e-01 9.462206384382e-01 9.901276461543e-01 1.024426550343e+00 1.041016361872e+00 1.037836761548e+00 1.018621450598e+00 9.915357371049e-01 9.667819937915e-01 9.531817450607e-01 9.549088488238e-01 9.701818065709e-01 9.929089810043e-01 1.015857310527e+00 1.033259002811e+00 1.041924903856e+00 1.041050511502e+00 1.031484370816e+00 1.014907607299e+00 9.934749160514e-01 9.699193854114e-01 9.478996340475e-01 9.320408949543e-01 9.269969226069e-01 9.355687148727e-01 9.567116355379e-01 9.850194207788e-01 1.012117196146e+00 1.029260371894e+00 1.029881023646e+00 1.011483995938e+00 9.767832862051e-01 9.338234310899e-01 8.946693764361e-01 8.717159578080e-01 8.721277045127e-01 8.937227755922e-01 9.263073563767e-01 9.571853143390e-01 9.763873162487e-01 9.794356142860e-01 9.678844824365e-01 9.483235505669e-01 9.298780034958e-01 9.205406420756e-01 9.235021354604e-01 9.358293598915e-01 9.504713348821e-01 9.600777108923e-01 9.603036538381e-01 9.513862697679e-01 9.379655438522e-01 9.271762220413e-01 9.255197613797e-01 9.356224472351e-01 9.548981436939e-01 9.769720805728e-01 9.947128667311e-01 1.003010245266e+00 1.000233362800e+00 9.883747852666e-01 9.720354259419e-01 9.566936437214e-01 9.466938099155e-01 9.438330449915e-01 9.472140781359e-01 9.542896358461e-01 9.623737768288e-01 9.695877387961e-01 9.750409860742e-01 9.782631751646e-01 9.786275712488e-01 9.751084721550e-01 9.667153259958e-01 9.533936889841e-01 9.368565045711e-01 9.208868134444e-01 9.104271302216e-01 9.096037634030e-01 9.193495334405e-01 9.362739875235e-01 9.536262147493e-01 9.638069422522e-01 9.611242901265e-01 9.437795311814e-01 9.149308247231e-01 8.824332703424e-01 8.569369863080e-01 8.478188078193e-01 8.584079503890e-01 8.838360422187e-01 9.135436048494e-01 9.361559478144e-01 9.433965396654e-01 9.321247472631e-01 9.047905207472e-01 8.688678255627e-01 8.350096431629e-01 8.137084933402e-01 8.109936364174e-01 8.256808466315e-01 8.505245154321e-01 8.762039022180e-01 8.950326571749e-01 9.027230852720e-01 8.986041284177e-01 8.848517090240e-01 8.654180266800e-01 8.449101949825e-01 8.276697381262e-01 8.171779952569e-01 8.156616058284e-01 8.238104360575e-01 8.404483869880e-01 8.624482785899e-01 8.850461751473e-01 9.027333383843e-01 9.105512392574e-01 9.054713919724e-01 8.876780620761e-01 8.613211393445e-01 8.344024096431e-01 8.168984052821e-01 8.168935561212e-01 8.361474305781e-01 8.686006499141e-01 9.032250641863e-01 9.289644158791e-01
 9.873849636131e-01 9.870971393688e-01 9.867367949550e-01 9.864382498972e-01 9.863143096120e-01 9.863331257464e-01 9.863678378572e-01 9.863312909719e-01 9.862115833073e-01 9.860067738835e-01 9.857175716490e-01 9.853957411440e-01 9.851455122973e-01 9.850372054192e-01 9.850387181953e-01 9.850615092767e-01 9.850430210064e-01 9.849493153880e-01 9.847472644518e-01 9.844348061135e-01 9.841036765787e-01 9.838919884904e-01 9.838628034885e-01 9.839407468112e-01 9.840022158277e-01 9.839727298513e-01 9.838482199860e-01 9.836441627886e-01 9.833839034980e-01 9.831315955345e-01 9.829666149333e-01 9.829304123824e-01 9.829909693383e-01 9.830709906694e-01 9.830880337286e-01 9.829770589472e-01 9.827349777522e-01 9.824384531245e-01 9.822174311730e-01 9.821553300406e-01 9.822178124812e-01 9.823035767062e-01 9.823311609340e-01 9.822797632067e-01 9.821572735643e-01 9.819760790472e-01 9.817613519701e-01 9.815625851269e-01 9.814369333637e-01 9.814217910509e-01 9.815056544665e-01 9.816204810376e-01 9.816562443159e-01 9.815297352935e-01 9.812582619735e-01 9.809670022111e-01 9.808008625439e-01 9.808237915227e-01 9.809732695846e-01 9.811264317716e-01 9.811815122199e-01 9.811065330262e-01 9.809413180609e-01 9.807658685286e-01 9.806382602351e-01 9.805753664225e-01 9.805661256222e-01 9.805998639643e-01 9.806727222677e-01 9.807593319528e-01 9.807962590227e-01 9.807220076831e-01 9.805302299276e-01 9.802900999328e-01 9.801203320013e-01 9.801131476218e-01 9.802769791942e-01 9.805107193580e-01 9.806564261275e-01 9.806049048637e-01 9.803771780191e-01 9.801089067197e-01 9.799552117743e-01 9.799920985632e-01 9.801788784701e-01 9.803933771808e-01 9.805073151749e-01 9.804689376515e-01 9.803317582138e-01 9.801967032925e-01 9.801332130398e-01 9.801414463174e-01 9.801846225685e-01 9.802239453602e-01 9.802487961421e-01 9.802729446648e-01 9.803179300511e-01 9.803710902376e-01 9.803773755802e-01 9.802947328185e-01 9.801391333822e-01 9.799942450720e-01 9.799564280193e-01 9.800731506407e-01 9.803029138707e-01 9.805160809997e-01 9.805690280282e-01 9.803999448433e-01 9.800916669444e-01 9.798183132710e-01 9.797481181746e-01 9.799355636477e-01 9.802860763779e-01 9.806003862779e-01 9.806891304990e-01 9.805007800451e-01 9.801526065371e-01 9.798579571742e-01 9.797973329716e-01 9.800178505769e-01 9.804053196057e-01 9.807527189869e-01 9.808809880228e-01 9.807499325225e-01 9.804690338163e-01 9.802275739218e-01 9.801775958609e-01 9.803589390002e-01 9.806861751299e-01 9.809957287396e-01 9.811502482798e-01 9.811115337459e-01 9.809485007562e-01 9.807848367791e-01 9.807328404748e-01 9.808369164098e-01 9.810602934851e-01 9.812987585395e-01 9.814562575710e-01 9.814947206189e-01 9.814419340875e-01 9.813699166848e-01 9.813536078845e-01 9.814299438603e-01 9.815756499163e-01 9.817250193029e-01 9.818237626716e-01 9.818558005866e-01 9.818403805956e-01 9.818218023737e-01 9.818432249698e-01 9.819187487190e-01 9.820245294783e-01 9.821239436769e-01 9.821912248824e-01 9.822150445892e-01 9.822064684582e-01 9.821971521551e-01 9.822227045943e-01 9.822954835063e-01 9.824067257462e-01 9.825314023502e-01 9.826397960327e-01 9.826994971723e-01 9.827083001399e-01 9.826930071368e-01 9.826894701061e-01 9.827292091372e-01 9.828278277152e-01 9.829689305199e-01 9.831084832130e-01 9.831983612270e-01 9.832212847081e-01 9.831871240617e-01 9.831369700976e-01 9.831233815124e-01 9.831790073837e-01 9.832937438718e-01 9.834230641635e-01 9.835138401581e-01 9.835291696878e-01 9.834721130902e-01 9.833814057577e-01 9.833227954739e-01 9.833352126656e-01 9.834166828500e-01 9.835231046332e-01 9.835921792147e-01 9.835770789557e-01 9.834797172002e-01 9.833594779621e-01 9.832853548112e-01 9.833005256840e-01 9.833935687802e-01 9.835012865523e-01 9.835553192735e-01 9.835253276491e-01 9.834475325340e-01 9.833950686187e-01 9.834260678480e-01 9.835489763954e-01 9.837199969789e-01 9.838698720108e-01 9.839566284852e-01 9.839905904006e-01 9.840210998773e-01 9.840991241726e-01 9.842493983385e-01 9.844527785283e-01 9.846571725982e-01 9.848163592975e-01 9.849177731409e-01 9.849891129167e-01 9.850772300842e-01 9.852209685944e-01 9.854186586782e-01 9.856268522385e-01 9.857904204579e-01 9.858812368937e-01 9.859212469915e-01 9.859616605675e-01 9.860472557265e-01 9.861776188361e-01 9.863079708344e-01 9.863826712220e-01 9.863842140669e-01 9.863425029485e-01 9.863165228412e-01 9.863423518377e-01 9.864137438524e-01 9.864837576797e-01 9.865087755137e-01 9.864871811429e-01 9.864598522260e-01 9.864756583969e-01 9.865551694127e-01 9.866700248539e-01 9.867740674452e-01 9.868344104720e-01 9.868674534687e-01 9.869132931931e-01 9.870025381123e-01 9.871290532249e-01 9.872519922879e-01 9.873292743408e-01 9.873551547163e-01 9.873651866088e-01 9.873940739807e-01 9.874492008042e-01 9.875059333422e-01 9.875279255804e-01 9.875061470687e-01 9.874686312739e-01 9.874544856707e-01 9.874748479044e-01 9.875100998180e-01 9.875320043148e-01 9.875270325072e-01 9.875154030860e-01 9.875299749254e-01 9.875778584603e-01 9.876357623013e-01 9.876719146766e-01 9.876743175549e-01 9.876575387292e-01 9.876488715903e-01 9.876593825713e-01 9.876703800046e-01 9.876551067237e-01 9.876102865613e-01 9.875509702090e-01 9.875025567041e-01 9.874747032627e-01 9.874526815624e-01 9.874171125372e-01 9.873664734125e-01 9.873199982969e-01 9.872892278426e-01 9.872721777395e-01 9.872483290482e-01 9.871982809657e-01 9.871279584228e-01 9.870585443596e-01 9.869995727186e-01 9.869401180316e-01 9.868662545516e-01 9.867673093400e-01 9.866582306545e-01 9.865584509723e-01 9.864754434715e-01 9.863944762601e-01 9.863009224439e-01 9.861956701830e-01 9.860893429437e-01 9.859914634125e-01 9.858983640007e-01 9.857917110091e-01 9.856657695587e-01 9.855265812109e-01 9.853889502683e-01 9.852545350611e-01 9.851157894482e-01 9.849667596117e-01 9.848046382077e-01 9.846427591746e-01 9.844873823203e-01 9.843332776964e-01 9.841710903712e-01 9.839984750431e-01 9.838191672108e-01 9.836372367137e-01 9.834542744726e-01 9.832624553183e-01 9.830585334034e-01 9.828481983530e-01 9.826372009855e-01 9.824236975852e-01 9.822063442675e-01 9.819799749620e-01 9.817472207874e-01 9.815128343470e-01 9.812772902863e-01 9.810329673691e-01 9.807786347265e-01 9.805139046849e-01 9.802446606482e-01 9.799723185278e-01 9.796967191047e-01 9.794114638194e-01 9.791169657084e-01 9.788184757286e-01 9.785184808789e-01 9.782144751684e-01 9.779046768471e-01 9.775854385633e-01 9.772588860689e-01 9.769263461803e-01 9.765878626763e-01 9.762419060053e-01 9.758892610344e-01 9.755322078283e-01 9.751671805927e-01 9.747967702939e-01 9.744185653442e-01 9.740319515523e-01 9.736390216209e-01 9.732418310073e-01 9.728358141165e-01 9.724210576027e-01 9.719989462773e-01 9.715696496434e-01 9.711343483604e-01 9.706929324807e-01 9.702448234386e-01 9.697875165575e-01 9.693229281949e-01 9.688516417808e-01 9.683742639714e-01 9.678893181240e-01 9.673970120306e-01 9.668961968932e-01 9.663876161402e-01 9.658715899840e-01 9.653469875191e-01 9.648164552391e-01 9.642784413488e-01 9.637311930260e-01 9.631761844720e-01 9.626114561727e-01 9.620390797570e-01 9.614588569819e-01 9.608718647339e-01 9.602761831863e-01 9.596713516271e-01 9.590594118538e-01 9.584393993047e-01 9.578114577815e-01 9.571752026189e-01 9.565292836576e-01 9.558757112898e-01 9.552137769132e-01 9.545431464053e-01 9.538636543154e-01 9.531771297486e-01 9.524813143990e-01 9.517774738261e-01 9.510647212210e-01 9.503419363063e-01 9.496116055416e-01 9.488720751930e-01 9.481229746232e-01 9.473668156721e-01 9.466013413623e-01 9.458268073473e-01 9.450418510837e-01 9.442477749291e-01 9.434450712655e-01 9.426332647644e-01 9.418126908798e-01 9.409837543554e-01 9.401443345528e-01 9.392959362437e-01 9.384382887546e-01 9.375717079019e-01 9.366961104619e-01 9.358111620652e-01 9.349168802980e-01 9.340143919552e-01 9.331009630326e-01 9.321779162474e-01 9.312467958319e-01 9.303041414131e-01 9.293534924060e-01 9.283938505455e-01 9.274241223683e-01 9.264455431068e-01 9.254576020458e-01 9.244588683962e-01 9.234514889975e-01 9.224345004370e-01 9.214075976579e-01 9.203724069912e-01 9.193262031106e-01 9.182707229867e-01 9.172059917984e-01 9.161301559875e-01 9.150464375985e-01 9.139529037074e-01 9.128496781274e-01 9.117360293236e-01 9.106138214929e-01 9.094810664001e-01 9.083379500963e-01 9.071865428813e-01 9.060243710464e-01 9.048530494674e-01 9.036730043299e-01 9.024810293573e-01 9.012797246318e-01 9.000686904172e-01 8.988488291159e-01 8.976187090268e-01 8.963799090789e-01 8.951312013857e-01 8.938710650694e-01 8.926023176230e-01 8.913229285620e-01 8.900349549478e-01 8.887375632848e-01 8.874317097059e-01 8.861159584442e-01 8.847904520117e-01 8.834542502467e-01 8.821091441093e-01 8.807548697175e-01 8.793925343989e-01 8.780202717230e-01 8.766388615881e-01 8.752474137168e-01 8.738472204950e-01 8.724365025892e-01 8.710174404356e-01 8.695901481392e-01 8.681521560852e-01 8.667066022303e-01 8.652514451516e-01 8.637857214748e-01 8.623122177194e-01 8.608290795139e-01 8.593373132670e-01 8.578384616865e-01 8.563285014441e-01 8.548104521684e-01 8.532838937931e-01 8.517483828331e-01 8.502047338055e-01 8.486530327177e-01 8.470919007826e-01 8.455232066050e-01 8.439458972720e-01 8.423596783115e-01 8.407656277698e-01 8.391637716838e-01 8.375541528048e-01 8.359364833553e-01 8.343119083293e-01 8.326779852463e-01 8.310373085987e-01 8.293888631296e-01 8.277337085605e-01 8.260711157299e-01 8.244026550283e-01 8.227251838074e-01 8.210404107784e-01 8.193485275637e-01 8.176499490949e-01 8.159444112670e-01 8.142332409079e-01 8.125153922073e-01 8.107895730878e-01 8.090575691041e-01 8.073185762400e-01 8.055727226324e-01 8.038230666690e-01 8.020679324803e-01 8.003056763669e-01 7.985372868416e-01 7.967642773151e-01 7.949863286081e-01 7.932013425063e-01 7.914133094989e-01 7.896200832212e-01 7.878207312357e-01 7.860186610196e-01 7.842113257834e-01 7.823997361743e-01 7.805833161012e-01 7.787619164625e-01 7.769365519783e-01 7.751076547185e-01 7.732753574520e-01 7.714411851490e-01 7.696034843231e-01 7.677616853380e-01 7.659178389838e-01 7.640685800689e-01 7.622187953068e-01 7.603670262966e-01 7.585127547093e-01 7.566591998704e-01 7.548016269262e-01 7.529422138847e-01 7.510825736668e-01 7.492195691882e-01 7.473553260259e-01 7.454923923742e-01 7.436277911478e-01 7.417644220495e-01 7.399014974398e-01 7.380374713489e-01 7.361739513103e-01 7.343088574558e-01 7.324447357957e-01 7.305832409192e-01 7.287230223048e-01 7.268660980646e-01 7.250103497188e-01 7.231557766687e-01 7.213035819764e-01 7.194525456173e-01 7.176043871920e-01 7.157591148335e-01 7.139179609746e-01 7.120789646913e-01 7.102473676548e-01 7.084163282230e-01 7.065916452410e-01 7.047692983620e-01 7.029524727292e-01 7.011404789129e-01 6.993328566561e-01 6.975318198583e-01 6.957383612872e-01 6.939493704195e-01 6.921666586337e-01 6.903913332363e-01 6.886210705082e-01 6.868596069402e-01 6.851044214056e-01 6.833570618804e-01 6.816195108737e-01 6.798887314216e-01 6.781675418515e-01 6.764561665651e-01 6.747515854080e-01 6.730562566559e-01 6.713700947284e-01 6.696959995493e-01 6.680347983206e-01 6.663846852074e-01 6.647459786947e-01 6.631165647100e-01 6.614959688745e-01 6.598880501640e-01 6.582918122494e-01 6.567110054568e-01 6.551449272568e-01 6.535905012066e-01 6.520484975368e-01 6.505181930617e-01 6.490003991337e-01 6.474961585130e-01 6.460083508060e-01 6.445357326340e-01 6.430788187899e-01 6.416363119149e-01 6.402074558341e-01 6.387944337109e-01 6.373961397461e-01 6.360146396873e-01 6.346507253206e-01 6.333029607030e-01 6.319733083974e-01 6.306603082776e-01 6.293652648930e-01 6.280869455121e-01 6.268260709412e-01 6.255842509776e-01 6.243607676648e-01 6.231555834243e-01 6.219708141559e-01 6.208038337935e-01 6.196564918364e-01 6.185288087473e-01 6.174211586436e-01 6.163361475666e-01 6.152685903180e-01 6.142215618414e-01 6.131942353363e-01 6.121892945984e-01 6.112067172972e-01 6.102457046382e-01 6.093073976648e-01 6.083862275731e-01 6.074852583462e-01 6.066053116983e-01 6.057487183538e-01 6.049156164953e-01 6.041047671717e-01 6.033140539387e-01 6.025432217907e-01 6.017931780166e-01 6.010652980798e-01 6.003615633295e-01 5.996821744893e-01 5.990243362662e-01 5.983872547334e-01 5.977724191951e-01 5.971809156309e-01 5.966121902902e-01 5.960662130965e-01 5.955440668759e-01 5.950434070285e-01 5.945637001540e-01 5.941071576701e-01 5.936722354309e-01 5.932616496398e-01 5.928717757425e-01 5.925040557584e-01 5.921580066098e-01 5.918309575590e-01 5.915274586565e-01 5.912447014701e-01 5.909838824241e-01 5.907447648672e-01 5.905239120199e-01 5.903255487459e-01 5.901467628282e-01 5.899865928940e-01 5.898501156812e-01 5.897310569253e-01 5.896332504831e-01 5.895547548465e-01 5.894936892631e-01 5.894526712206e-01 5.894291430972e-01 5.894249005464e-01 5.894375822464e-01 5.894693059667e-01 5.895187336153e-01 5.895831634087e-01 5.896655027356e-01 5.897638577030e-01 5.898761300931e-01 5.900084531447e-01 5.901556001743e-01 5.903156208672e-01 5.904915204685e-01 5.906790816387e-01 5.908821707806e-01 5.910968262137e-01 5.913273296540e-01 5.915674971478e-01 5.918185568439e-01 5.920841735905e-01 5.923574224408e-01 5.926435275762e-01 5.929389222900e-01 5.932435415219e-01 5.935584996297e-01 5.938799130088e-01 5.942104100381e-01 5.945509145142e-01 5.948950314128e-01 5.952494909159e-01 5.956079192924e-01 5.959718229605e-01 5.963414022466e-01 5.967147031224e-01 5.970939731135e-01 5.974760029893e-01 5.978599357050e-01 5.982476288538e-01 5.986351327679e-01 5.990266660776e-01 5.994163499643e-01 5.998083537530e-01 6.001999675038e-01 6.005889274224e-01 6.009786095337e-01 6.013642534102e-01 6.017493790965e-01 6.021308207307e-01 6.025079145719e-01 6.028828470020e-01 6.032502423563e-01 6.036139474884e-01 6.039718575668e-01 6.043220600851e-01 6.046668119399e-01 6.050018303603e-01 6.053312285255e-01 6.056502031622e-01 6.059599407838e-01 6.062610381512e-01 6.065497926142e-01 6.068298795107e-01 6.070961456467e-01 6.073519935249e-01 6.075954063937e-01 6.078237052754e-01 6.080405982292e-01 6.082397304964e-01 6.084264077394e-01 6.085975102704e-01 6.087508495990e-01 6.088903058910e-01 6.090103388846e-01 6.091145849925e-01 6.091996110352e-01 6.092648922671e-01 6.093154719825e-01 6.093396358131e-01 6.093477660620e-01 6.093358957150e-01 6.092990136964e-01 6.092442128040e-01 6.091635603441e-01 6.090620916385e-01 6.089355052086e-01 6.087866107439e-01 6.086129314266e-01 6.084118911107e-01 6.081893093196e-01 6.079381480770e-01 6.076611238003e-01 6.073577334870e-01 6.070260181839e-01 6.066683544642e-01 6.062796575338e-01 6.058652180021e-01 6.054191413537e-01 6.049444036542e-01 6.044420328745e-01 6.039031910285e-01 6.033384489764e-01 6.027398282831e-01 6.021088884701e-01 6.014481026379e-01 6.007513022253e-01 6.000250695732e-01 5.992612292931e-01 5.984665579098e-01 5.976372164502e-01 5.967712793645e-01 5.958741511752e-01 5.949366776001e-01 5.939674643340e-01 5.929603068751e-01 5.919159519869e-01 5.908377896923e-01 5.897180334868e-01 5.885642528048e-01 5.873696071378e-01 5.861384466075e-01 5.848692614753e-01 5.835584405442e-01 5.822125518900e-01 5.808225563421e-01 5.793971991839e-01 5.779295897681e-01 5.764220906090e-01 5.748759781347e-01 5.732856698069e-01 5.716580984379e-01 5.699868824557e-01 5.682757708568e-01 5.665235357520e-01 5.647266768391e-01 5.628920489788e-01 5.610110916273e-01 5.590898853623e-01 5.571264108150e-01 5.551180309707e-01 5.530703321733e-01 5.509752082534e-01 5.488418485898e-01 5.466608011258e-01 5.444402595919e-01 5.421753750254e-01 5.398649162347e-01 5.375149562334e-01 5.351178267306e-01 5.326822258893e-01 5.301983376784e-01 5.276736725720e-01 5.251062679575e-01 5.224920210075e-01 5.198383290218e-01 5.171378691778e-01 5.143970395775e-01 5.116123347010e-01 5.087839912347e-01 5.059153065304e-01 5.030000022361e-01 5.000470651083e-01 4.970492470086e-01 4.940111170175e-01 4.909322462643e-01 4.878104062531e-01 4.846509590929e-01 4.814481664089e-01 4.782089124086e-01 4.749273213033e-01 4.716086717175e-01 4.682519028222e-01 4.648559366791e-01 4.614252481378e-01 4.579557220756e-01 4.544535028902e-01 4.509139791781e-01 4.473404915241e-01 4.437370462620e-01 4.400989783268e-01 4.364328860287e-01 4.327340895220e-01 4.290101153546e-01 4.252574503720e-01 4.214786438986e-01 4.176784069990e-01 4.138507954329e-01 4.100073342999e-01 4.061424205135e-01 4.022594369696e-01 3.983623847217e-01 3.944500160742e-01 3.905305481118e-01 3.865982704764e-01 3.826641129591e-01 3.787249830975e-01 3.747864985879e-01 3.708530065603e-01 3.669220123702e-01 3.630045655073e-01 3.590977509914e-01 3.552110270694e-01 3.513455966238e-01 3.475050073066e-01 3.436977334004e-01 3.399217720877e-01 3.361913498261e-01 3.325027226654e-01 3.288690745979e-01 3.252921733972e-01 3.217798112235e-01 3.183404178649e-01 3.149740293952e-01 3.116992029467e-01 3.085117350523e-01 3.054297570559e-01 3.024541425278e-01 2.995963009806e-01 2.968677159870e-01 2.942681426461e-01 2.918189418043e-01 2.895169580281e-01 2.873832503035e-01 2.854178854271e-01 2.836333843651e-01 2.820435985429e-01 2.806485900928e-01 2.794704046382e-01 2.785019476176e-01 2.777670815430e-01 2.772622386924e-01 2.770026562192e-01 2.769919944480e-01 2.772343564654e-01 2.777455540672e-01 2.785137785127e-01 2.795623038776e-01 2.808749825462e-01 2.824720046561e-01 2.843428214950e-01 2.864910205219e-01 2.889247975742e-01 2.916257512306e-01 2.946144737728e-01 2.978656204944e-01 3.013970983258e-01 3.051904688390e-01 3.092466750709e-01 3.135664514118e-01 3.181289853981e-01 3.229523654734e-01 3.280030226036e-01 3.333011584582e-01 3.388195971935e-01 3.445657850398e-01 3.505281773704e-01 3.566922164989e-01 3.630720813922e-01 3.696333764850e-01 3.763979671359e-01 3.833351194836e-01 3.904562432164e-01 3.977439736743e-01 4.051939278843e-01 4.128106133345e-01 4.205662833018e-01 4.284830759894e-01 4.365279267585e-01 4.447167392818e-01 4.530304810128e-01 4.614670173799e-01 4.700268514554e-01 4.786935320802e-01 4.874773357239e-01 4.963564711869e-01 5.053414604003e-01 5.144148277808e-01 5.235807737411e-01 5.328320326429e-01 5.421610521613e-01 5.515695944612e-01 5.610475923350e-01 5.705969050424e-01 5.802041141678e-01 5.898768787960e-01 5.996003715343e-01 6.093773766533e-01 6.192009970770e-01 6.290682450093e-01 6.389755800948e-01 6.489145588880e-01 6.588897266605e-01 6.688873348147e-01 6.789149439235e-01 6.889563587563e-01 6.990187522046e-01 7.090894713883e-01 7.191695371242e-01 7.292573960428e-01 7.393401925692e-01 7.494295561531e-01 7.595018748987e-01 7.695730736720e-01 7.796236071741e-01 7.896585918613e-01 7.996719317081e-01 8.096568497578e-01 8.196181376644e-01 8.295390296489e-01 8.394288202755e-01 8.492738359747e-01 8.590760801252e-01 8.688308098803e-01 8.785298565518e-01 8.881764443179e-01 8.977618471769e-01 9.072836243193e-01 9.167389443219e-01 9.261217514809e-01 9.354310028794e-01 9.446607418117e-01 9.538070566941e-01 9.628695563493e-01 9.718388416012e-01 9.807205447057e-01 9.894987532308e-01 9.981796621217e-01 1.006754652179e+00 1.015219904013e+00 1.023577526585e+00 1.031813083094e+00 1.039938545268e+00 1.047933086812e+00 1.055808366274e+00 1.063552050516e+00 1.071161416013e+00 1.078641089694e+00 1.085973192994e+00 1.093172455854e+00 1.100221455953e+00 1.107124195506e+00 1.113875351883e+00 1.120469824490e+00 1.126912797835e+00 1.133190383484e+00 1.139313284717e+00 1.145265796993e+00 1.151053732427e+00 1.156673867907e+00 1.162117977513e+00 1.167394496148e+00 1.172490952062e+00 1.177414149964e+00 1.182155588272e+00 1.186717672893e+00 1.191098291290e+00 1.195293870695e+00 1.199308132179e+00 1.203134125401e+00 1.206775757215e+00 1.210229911044e+00 1.213495815170e+00 1.216574349503e+00 1.219465902980e+00 1.222167261295e+00 1.224683480215e+00 1.227010105233e+00 1.229151148845e+00 1.231106899937e+00 1.232874651597e+00 1.234462215042e+00 1.235863599324e+00 1.237088608714e+00 1.238129442729e+00 1.238996252176e+00 1.239689137963e+00 1.240205666179e+00 1.240557134184e+00 1.240738278935e+00 1.240757814765e+00 1.240616214389e+00 1.240318171012e+00 1.239868698235e+00 1.239268424295e+00 1.238525130041e+00 1.237640792881e+00 1.236622247976e+00 1.235473196201e+00 1.234201271796e+00 1.232806755993e+00 1.231300320353e+00 1.229685751637e+00 1.227967638116e+00 1.226157618118e+00 1.224253542432e+00 1.222270740834e+00 1.220211818992e+00 1.218081713643e+00 1.215892169677e+00 1.213646663982e+00 1.211356214722e+00 1.209022753445e+00 1.206661314337e+00 1.204274750752e+00 1.201869414991e+00 1.199459697717e+00 1.197048779626e+00 1.194645869420e+00 1.192257425401e+00 1.189894520574e+00 1.187563665977e+00 1.185269729285e+00 1.183028176224e+00 1.180837231718e+00 1.178714949143e+00 1.176660118723e+00 1.174684797281e+00 1.172797505506e+00 1.170998738797e+00 1.169304991984e+00 1.167714722891e+00 1.166237097560e+00 1.164880675798e+00 1.163646368837e+00 1.162544763772e+00 1.161577662002e+00 1.160751598775e+00 1.160069665058e+00 1.159536728821e+00 1.159154890062e+00 1.158928768955e+00 1.158862057047e+00 1.158953662388e+00 1.159208324488e+00 1.159625846577e+00 1.160207388021e+00 1.160953964028e+00 1.161861406914e+00 1.162934579685e+00 1.164168804579e+00 1.165562165258e+00 1.167114614669e+00 1.168822033566e+00 1.170678589714e+00 1.172686526100e+00 1.174835810749e+00 1.177124882761e+00 1.179548320418e+00 1.182097804867e+00 1.184772017967e+00 1.187560894056e+00 1.190460900457e+00 1.193462539272e+00 1.196559203783e+00 1.199743200346e+00 1.203005634842e+00 1.206340736559e+00 1.209738595231e+00 1.213191298136e+00 1.216689473771e+00 1.220225228472e+00 1.223787288566e+00 1.227369923525e+00 1.230962409179e+00 1.234558498711e+00 1.238145494517e+00 1.241717390148e+00 1.245265213305e+00 1.248777695355e+00 1.252252215012e+00 1.255675956341e+00 1.259040885062e+00 1.262345650870e+00 1.265573570144e+00 1.268726887713e+00 1.271793232459e+00 1.274767820037e+00 1.277646123565e+00 1.280420333520e+00 1.283089450717e+00 1.285644025024e+00 1.288083247417e+00 1.290403187938e+00 1.292599898346e+00 1.294670932216e+00 1.296614066979e+00 1.298425328110e+00 1.300107075214e+00 1.301656411385e+00 1.303070847609e+00 1.304353231171e+00 1.305499315422e+00 1.306514700904e+00 1.307396762669e+00 1.308147032825e+00 1.308767292730e+00 1.309256499532e+00 1.309622192446e+00 1.309856643608e+00 1.309971755457e+00 1.309964684344e+00 1.309836104853e+00 1.309591740349e+00 1.309230296255e+00 1.308756842410e+00 1.308171960134e+00 1.307479141942e+00 1.306676853602e+00 1.305768082440e+00 1.304758465542e+00 1.303643111402e+00 1.302429077680e+00 1.301113685084e+00 1.299697552268e+00 1.298183779607e+00 1.296569553259e+00 1.294858014745e+00 1.293044960032e+00 1.291130978975e+00 1.289116433397e+00 1.286996311232e+00 1.284772244079e+00 1.282440281812e+00 1.279994600736e+00 1.277435558629e+00 1.274756863848e+00 1.271956805263e+00 1.269028612600e+00 1.265970556269e+00 1.262773321554e+00 1.259436705558e+00 1.255954203920e+00 1.252319194122e+00 1.248530830024e+00 1.244582400097e+00 1.240471982378e+00 1.236199754904e+00 1.231761821954e+00 1.227157948503e+00 1.222394151236e+00 1.217469937392e+00 1.212394464257e+00 1.207175095984e+00 1.201822472051e+00 1.196349321007e+00 1.190773539469e+00 1.185110969472e+00 1.179387310069e+00 1.173622188335e+00 1.167846056349e+00 1.162084398973e+00 1.156370483598e+00 1.150733746393e+00 1.145206498320e+00 1.139823604867e+00 1.134612515666e+00 1.129608544526e+00 1.124839147054e+00 1.120326820040e+00 1.116099776052e+00 1.112165744418e+00 1.108547976212e+00 1.105247423500e+00 1.102267995248e+00 1.099608886305e+00 1.097251590866e+00 1.095193820848e+00 1.093405103719e+00 1.091869267812e+00 1.090557203487e+00 1.089438263922e+00 1.088492538063e+00 1.087677998283e+00 1.086979838425e+00 1.086366167928e+00 1.085819539017e+00 1.085328491047e+00 1.084869738518e+00 1.084457179360e+00 1.084076681078e+00 1.083740178333e+00 1.083461553514e+00 1.083248789910e+00 1.083132864331e+00 1.083120872343e+00 1.083240149525e+00 1.083505225445e+00 1.083929386297e+00 1.084528924854e+00 1.085296144593e+00 1.086242847827e+00 1.087349514524e+00 1.088597074330e+00 1.089973547187e+00 1.091431165384e+00 1.092952029908e+00 1.094488603517e+00 1.096001175147e+00 1.097461246420e+00 1.098818006476e+00 1.100054864447e+00 1.101132583863e+00 1.102037838097e+00 1.102755692768e+00 1.103270927394e+00 1.103592047563e+00 1.103701199088e+00 1.103615100648e+00 1.103324234487e+00 1.102826919536e+00 1.102120611480e+00 1.101177013264e+00 1.099989738807e+00 1.098511327436e+00 1.096711985366e+00 1.094544217455e+00 1.091951936916e+00 1.088896205173e+00 1.085315843510e+00 1.081180230699e+00 1.076448297027e+00 1.071106405401e+00 1.065153364365e+00 1.058595542337e+00 1.051477551451e+00 1.043837174799e+00 1.035752655760e+00 1.027297165702e+00 1.018563099825e+00 1.009657443301e+00 1.000671152278e+00 9.917235877507e-01 9.829016180660e-01 9.743065556449e-01 9.660168483353e-01 9.580928732809e-01 9.505808365276e-01 9.434813243604e-01 9.367814616229e-01 9.304096204548e-01 9.242741241829e-01 9.182450950744e-01 9.130280341495e-01 9.069469030539e-01 9.003090065765e-01 8.935915688808e-01 8.872806537587e-01 8.817209980834e-01 8.770267544208e-01 8.730849988627e-01 8.696386425186e-01 8.664274441037e-01 8.633561130892e-01 8.605650601000e-01 8.584320161752e-01 8.574698148798e-01 8.581323859368e-01 8.606203687009e-01 8.647449076737e-01 8.699098915044e-01 8.751404397720e-01 8.790375448535e-01 8.796123360245e-01 8.713015524186e-01 8.017070295316e-01 7.749354161173e-01 7.416794333664e-01 7.189686557260e-01 7.168497063573e-01 7.369837548719e-01 7.712878586456e-01 8.066518911934e-01 8.309044103512e-01 8.364287578866e-01 8.215340526230e-01 7.905438344371e-01 7.531084721532e-01 7.220480042942e-01 7.090275066885e-01 7.188875064413e-01 7.469414856911e-01 7.820888073004e-01 8.124903666888e-01 8.296599416812e-01 8.301416168158e-01 8.158400392893e-01 7.934682336305e-01 7.730551256165e-01 7.647866383256e-01 7.746152650109e-01 8.010733590191e-01 8.360008774623e-01 8.684906127986e-01 8.889064827875e-01 8.915630646361e-01 8.760088041921e-01 8.476045187807e-01 8.170548384652e-01 7.980160567982e-01 8.018144171730e-01 8.311458008692e-01 8.782239316950e-01 9.290713955814e-01 9.697324529321e-01 9.903646082141e-01 9.871768386171e-01 9.630534278198e-01 9.273196330527e-01 8.940866794274e-01 8.780065986101e-01 8.877475810629e-01 9.211176873742e-01 9.666778727674e-01 1.010007141931e+00 1.039417530454e+00 1.048806148984e+00 1.038329956730e+00 1.013826553741e+00 9.850831887136e-01 9.629098716459e-01 9.552494538127e-01 9.640770860307e-01 9.851530489563e-01 1.010833158114e+00 1.033645440482e+00 1.048615859206e+00 1.053874143514e+00 1.049994396794e+00 1.038906301903e+00 1.022819102571e+00 1.003779954905e+00 9.838598943179e-01 9.657347135948e-01 9.530157674844e-01 9.495918401273e-01 9.579917871943e-01 9.774352899181e-01 1.003125309795e+00 1.027325142896e+00 1.041777364353e+00 1.040240719345e+00 1.020472224436e+00 9.854233461541e-01 9.433198910843e-01 9.061686860674e-01 8.858191135413e-01 8.884134728206e-01 9.107300206740e-01 9.420511227009e-01 9.697504892080e-01 9.843423017587e-01 9.821040644841e-01 9.655537968127e-01 9.423547020832e-01 9.225404827740e-01 9.143737391607e-01 9.203361150843e-01 9.360401019717e-01 9.529294134527e-01 9.626788215665e-01 9.606813840276e-01 9.476075967688e-01 9.291540830498e-01 9.139470623932e-01 9.099475051968e-01 9.205180283748e-01 9.426838033892e-01 9.688365427899e-01 9.904139928476e-01 1.001178532630e+00 9.988863354435e-01 9.854988778643e-01 9.661772208686e-01 9.474521510844e-01 9.349253654163e-01 9.313853417877e-01 9.362390034386e-01 9.464744031545e-01 9.584263947532e-01 9.691135602401e-01 9.767586352705e-01 9.804509148414e-01 9.796580845365e-01 9.738947556016e-01 9.629609569917e-01 9.475798612903e-01 9.300088648961e-01 9.141880437916e-01 9.047761391643e-01 9.052787954826e-01 9.159422672564e-01 9.329530906790e-01 9.495514761825e-01 9.584527047976e-01 9.543962000997e-01 9.359525933071e-01 9.064537940040e-01 8.736803046458e-01 8.479624760638e-01 8.382693676648e-01 8.476930603126e-01 8.715046380014e-01 8.995980975405e-01 9.211340243638e-01 9.282644941708e-01 9.180299007972e-01 8.927306231990e-01 8.593050170138e-01 8.275283361264e-01 8.069569891156e-01 8.031645265930e-01 8.153928649419e-01 8.375099808501e-01 8.614014238790e-01 8.801998248880e-01 8.898498054457e-01 8.892879593151e-01 8.797658383205e-01 8.639804467393e-01 8.453334872208e-01 8.274583532642e-01 8.140062405718e-01 8.082967396126e-01 8.126408412231e-01 8.272992425154e-01 8.497639481112e-01 8.749156103899e-01 8.962295982765e-01 9.075387301948e-01 9.047908862080e-01 8.875211587112e-01 8.597163213032e-01 8.297826578935e-01 8.087131160803e-01 8.059909709440e-01 8.244866535461e-01 8.583770643531e-01 8.960692881226e-01 9.257441386450e-01
 9.776726095149e-01 9.773686666841e-01 9.769932297027e-01 9.766875647550e-01 9.765553335016e-01 9.765576871242e-01 9.765718701944e-01 9.765205799721e-01 9.763917223403e-01 9.761762770037e-01 9.758733687544e-01 9.755382999538e-01 9.752810877348e-01 9.751670079420e-01 9.751534860802e-01 9.751585355446e-01 9.751276479517e-01 9.750258298274e-01 9.748145976333e-01 9.744902927676e-01 9.741477735795e-01 9.739283534704e-01 9.738901689535e-01 9.739562879159e-01 9.740051104374e-01 9.739662327503e-01 9.738345635670e-01 9.736221035330e-01 9.733547151092e-01 9.730966292656e-01 9.729270920576e-01 9.728832062290e-01 9.729315551825e-01 9.730009150112e-01 9.730113901370e-01 9.728975024779e-01 9.726504783794e-01 9.723472138310e-01 9.721218102088e-01 9.720543928811e-01 9.721115916868e-01 9.721916677359e-01 9.722146833939e-01 9.721602187766e-01 9.720340626745e-01 9.718507144091e-01 9.716361134944e-01 9.714388492988e-01 9.713117131866e-01 9.712909862246e-01 9.713680156450e-01 9.714774849721e-01 9.715134780119e-01 9.713881106612e-01 9.711179328932e-01 9.708262252243e-01 9.706586652827e-01 9.706772617431e-01 9.708250739734e-01 9.709782436108e-01 9.710356479222e-01 9.709617444301e-01 9.707976424218e-01 9.706243262526e-01 9.705009791732e-01 9.704453299451e-01 9.704399109820e-01 9.704747123640e-01 9.705468889325e-01 9.706340494309e-01 9.706753863803e-01 9.706105904587e-01 9.704291843002e-01 9.701973332868e-01 9.700281492643e-01 9.700197613426e-01 9.701838233882e-01 9.704249151937e-01 9.705807810649e-01 9.705418980798e-01 9.703231248857e-01 9.700613730408e-01 9.699112241165e-01 9.699534843992e-01 9.701516033948e-01 9.703794532585e-01 9.705061740981e-01 9.704775346108e-01 9.703494814474e-01 9.702254409422e-01 9.701756000193e-01 9.701996481101e-01 9.702600387717e-01 9.703116674010e-01 9.703448186219e-01 9.703769273190e-01 9.704341834592e-01 9.705052839893e-01 9.705330905486e-01 9.704697213733e-01 9.703295488731e-01 9.701943558305e-01 9.701637582891e-01 9.702927611065e-01 9.705416877194e-01 9.707792694696e-01 9.708559472119e-01 9.707076518044e-01 9.704145678556e-01 9.701545007152e-01 9.700981303773e-01 9.703049490478e-01 9.706806429931e-01 9.710210745412e-01 9.711346774358e-01 9.709681744895e-01 9.706391283459e-01 9.703637831195e-01 9.703244785963e-01 9.705688934657e-01 9.709835734308e-01 9.713566245659e-01 9.715102767321e-01 9.714030761686e-01 9.711472654903e-01 9.709301716572e-01 9.709061628736e-01 9.711162537520e-01 9.714709994349e-01 9.718092113169e-01 9.719905136839e-01 9.719803138496e-01 9.718454983757e-01 9.717117261222e-01 9.716900452751e-01 9.718263260009e-01 9.720804767669e-01 9.723497605943e-01 9.725379626911e-01 9.726075545054e-01 9.725880547173e-01 9.725498161662e-01 9.725689221606e-01 9.726806004371e-01 9.728601241861e-01 9.730411231984e-01 9.731740431005e-01 9.732412236545e-01 9.732632717340e-01 9.732842798724e-01 9.733460447852e-01 9.734607698159e-01 9.736041005578e-01 9.737396467868e-01 9.738432475558e-01 9.739059321527e-01 9.739378779139e-01 9.739725560565e-01 9.740433138308e-01 9.741603112697e-01 9.743149431654e-01 9.744825015652e-01 9.746319089081e-01 9.747335787018e-01 9.747850273602e-01 9.748153857875e-01 9.748603254197e-01 9.749504761601e-01 9.750983618647e-01 9.752889808873e-01 9.754744270426e-01 9.756106038929e-01 9.756791957185e-01 9.756929973953e-01 9.756941816894e-01 9.757336344136e-01 9.758438138461e-01 9.760131085194e-01 9.761941591677e-01 9.763346230690e-01 9.763995555888e-01 9.763908465738e-01 9.763540570887e-01 9.763505473400e-01 9.764219319825e-01 9.765608788162e-01 9.767235502889e-01 9.768445464822e-01 9.768800386917e-01 9.768355270859e-01 9.767716122397e-01 9.767586859294e-01 9.768381698788e-01 9.769924212493e-01 9.771589260188e-01 9.772679733664e-01 9.772937737476e-01 9.772755097200e-01 9.772860560161e-01 9.773839172658e-01 9.775734086381e-01 9.778081711948e-01 9.780197937589e-01 9.781666195624e-01 9.782632068536e-01 9.783596201650e-01 9.785064356791e-01 9.787272681024e-01 9.789998109892e-01 9.792716810063e-01 9.794963451333e-01 9.796650197979e-01 9.798046643251e-01 9.799645906828e-01 9.801831006081e-01 9.804550955667e-01 9.807352457117e-01 9.809680739667e-01 9.811293177570e-01 9.812410574915e-01 9.813563699522e-01 9.815195418289e-01 9.817264431742e-01 9.819320330017e-01 9.820792048688e-01 9.821533033558e-01 9.821871901555e-01 9.822391204265e-01 9.823463410594e-01 9.824971631685e-01 9.826453462382e-01 9.827455550504e-01 9.828022877819e-01 9.828549449635e-01 9.829545560445e-01 9.831180329372e-01 9.833179653746e-01 9.835021879871e-01 9.836442337553e-01 9.837603538300e-01 9.838923624329e-01 9.840692966348e-01 9.842843098503e-01 9.844923415209e-01 9.846528413201e-01 9.847639113404e-01 9.848619587007e-01 9.849795608113e-01 9.851250015824e-01 9.852706016771e-01 9.853793196940e-01 9.854450019751e-01 9.854975099277e-01 9.855760060987e-01 9.856898187321e-01 9.858180577752e-01 9.859311152258e-01 9.860182708989e-01 9.861009966164e-01 9.862117865578e-01 9.863569326427e-01 9.865108594528e-01 9.866411615497e-01 9.867387773846e-01 9.868182238529e-01 9.869076794836e-01 9.870175227969e-01 9.871255899427e-01 9.872088929712e-01 9.872604208959e-01 9.873016384365e-01 9.873545109952e-01 9.874293727675e-01 9.875086046790e-01 9.875739090224e-01 9.876261481099e-01 9.876825882885e-01 9.877573781717e-01 9.878455626346e-01 9.879236888631e-01 9.879777791038e-01 9.880120662615e-01 9.880490368765e-01 9.880968722158e-01 9.881445224809e-01 9.881761137742e-01 9.881840922174e-01 9.881832085726e-01 9.881937705854e-01 9.882207997972e-01 9.882495285041e-01 9.882657694843e-01 9.882713247418e-01 9.882761536839e-01 9.882912874669e-01 9.883100925952e-01 9.883157620409e-01 9.883013454214e-01 9.882762766191e-01 9.882524752245e-01 9.882328147311e-01 9.882093626706e-01 9.881744273211e-01 9.881279099647e-01 9.880830800192e-01 9.880447923999e-01 9.880081005093e-01 9.879632342526e-01 9.879090114827e-01 9.878475228684e-01 9.877846432993e-01 9.877216147569e-01 9.876482415631e-01 9.875646402158e-01 9.874743789134e-01 9.873846302406e-01 9.872935512306e-01 9.871966358916e-01 9.870928915543e-01 9.869823138107e-01 9.868721686455e-01 9.867597506999e-01 9.866386587432e-01 9.865078038305e-01 9.863686098513e-01 9.862238870266e-01 9.860779472279e-01 9.859275391080e-01 9.857681308452e-01 9.855995276180e-01 9.854290090227e-01 9.852555428829e-01 9.850798691584e-01 9.848971079773e-01 9.847067652271e-01 9.845085033709e-01 9.843055148273e-01 9.840957217012e-01 9.838795240251e-01 9.836575482532e-01 9.834302821379e-01 9.831964693696e-01 9.829574291938e-01 9.827100494382e-01 9.824557401787e-01 9.821955652224e-01 9.819296717059e-01 9.816569488689e-01 9.813748350276e-01 9.810858497252e-01 9.807902368719e-01 9.804887143382e-01 9.801821795249e-01 9.798676157238e-01 9.795456849912e-01 9.792154956077e-01 9.788802998660e-01 9.785382050434e-01 9.781890126554e-01 9.778330561433e-01 9.774683176048e-01 9.770966544727e-01 9.767174877608e-01 9.763299366240e-01 9.759362858834e-01 9.755368267042e-01 9.751276221113e-01 9.747094868546e-01 9.742837388383e-01 9.738496581602e-01 9.734077869213e-01 9.729599191839e-01 9.725032056204e-01 9.720379415828e-01 9.715652028735e-01 9.710848027755e-01 9.705972365610e-01 9.700997132558e-01 9.695945040976e-01 9.690814714539e-01 9.685595950488e-01 9.680297371359e-01 9.674914459117e-01 9.669453511179e-01 9.663910429222e-01 9.658278433676e-01 9.652565846169e-01 9.646749936262e-01 9.640865060319e-01 9.634882897910e-01 9.628811996103e-01 9.622667348030e-01 9.616435367336e-01 9.610100177074e-01 9.603675878952e-01 9.597153819804e-01 9.590548991030e-01 9.583854605498e-01 9.577074909607e-01 9.570198607075e-01 9.563232590989e-01 9.556174592533e-01 9.549011661100e-01 9.541774202542e-01 9.534447494323e-01 9.527013636702e-01 9.519503117558e-01 9.511889178676e-01 9.504187845034e-01 9.496377789388e-01 9.488482688052e-01 9.480482922895e-01 9.472395041741e-01 9.464222679391e-01 9.455947221028e-01 9.447577777583e-01 9.439114830871e-01 9.430545058231e-01 9.421889718342e-01 9.413127892660e-01 9.404279999682e-01 9.395335251279e-01 9.386290877610e-01 9.377146942785e-01 9.367893613416e-01 9.358553967148e-01 9.349111431709e-01 9.339582070903e-01 9.329947841909e-01 9.320211463186e-01 9.310381201418e-01 9.300452872556e-01 9.290411809788e-01 9.280286516465e-01 9.270053153600e-01 9.259725332088e-01 9.249305807082e-01 9.238763809435e-01 9.228117333435e-01 9.217387704203e-01 9.206558213442e-01 9.195618071174e-01 9.184591286853e-01 9.173461281023e-01 9.162217225105e-01 9.150881058015e-01 9.139430450390e-01 9.127901569922e-01 9.116267880069e-01 9.104541274968e-01 9.092716156552e-01 9.080785399946e-01 9.068749874031e-01 9.056611108513e-01 9.044388403918e-01 9.032065133729e-01 9.019649826245e-01 9.007127779663e-01 8.994514104130e-01 8.981792786613e-01 8.968968303506e-01 8.956055137384e-01 8.943043690632e-01 8.929939045305e-01 8.916729950813e-01 8.903435831734e-01 8.890022292383e-01 8.876525935087e-01 8.862924144240e-01 8.849239514567e-01 8.835461750997e-01 8.821574238981e-01 8.807603341525e-01 8.793529955656e-01 8.779360833237e-01 8.765106061485e-01 8.750762342371e-01 8.736318374910e-01 8.721788341292e-01 8.707160877514e-01 8.692437691674e-01 8.677630323198e-01 8.662734830465e-01 8.647749462405e-01 8.632682837302e-01 8.617521601059e-01 8.602279344283e-01 8.586939770052e-01 8.571530098483e-01 8.556027587302e-01 8.540449054098e-01 8.524800412122e-01 8.509049217527e-01 8.493211035731e-01 8.477299317287e-01 8.461303864230e-01 8.445231586981e-01 8.429089221859e-01 8.412861573626e-01 8.396555387529e-01 8.380158374959e-01 8.363691559800e-01 8.347148812439e-01 8.330540839550e-01 8.313873970062e-01 8.297126073509e-01 8.280299291833e-01 8.263410171161e-01 8.246457020227e-01 8.229426555984e-01 8.212342988384e-01 8.195197775159e-01 8.177978416357e-01 8.160712670752e-01 8.143383121049e-01 8.125994775094e-01 8.108538157609e-01 8.091022864115e-01 8.073450645082e-01 8.055824052851e-01 8.038149532378e-01 8.020434155935e-01 8.002678451833e-01 7.984857611046e-01 7.966996868467e-01 7.949064919333e-01 7.931115145006e-01 7.913123253199e-01 7.895091203920e-01 7.877037639987e-01 7.858939474829e-01 7.840795473229e-01 7.822632777737e-01 7.804414967410e-01 7.786173887372e-01 7.767909109359e-01 7.749618701050e-01 7.731319447719e-01 7.713009979174e-01 7.694657606564e-01 7.676297221045e-01 7.657889375464e-01 7.639476040988e-01 7.621077863238e-01 7.602652751701e-01 7.584244224282e-01 7.565828745822e-01 7.547403297299e-01 7.528967629080e-01 7.510536585488e-01 7.492092831315e-01 7.473672823927e-01 7.455247979375e-01 7.436839372491e-01 7.418467871247e-01 7.400088500071e-01 7.381738336765e-01 7.363400543586e-01 7.345076228974e-01 7.326780153224e-01 7.308503662063e-01 7.290263674289e-01 7.272074322559e-01 7.253911539924e-01 7.235777275966e-01 7.217681452588e-01 7.199627689147e-01 7.181621889607e-01 7.163654852338e-01 7.145730314678e-01 7.127884469900e-01 7.110082381557e-01 7.092344988988e-01 7.074670506274e-01 7.057048919293e-01 7.039477137968e-01 7.021967520865e-01 7.004564747435e-01 6.987246909700e-01 6.970018592533e-01 6.952875811211e-01 6.935789275555e-01 6.918766850800e-01 6.901836841085e-01 6.884997978286e-01 6.868278480411e-01 6.851682213281e-01 6.835165390735e-01 6.818748183220e-01 6.802411937087e-01 6.786172315502e-01 6.770042164221e-01 6.754042935960e-01 6.738161058346e-01 6.722410669680e-01 6.706772674419e-01 6.691248354827e-01 6.675843939618e-01 6.660561258459e-01 6.645417345446e-01 6.630402019279e-01 6.615537805026e-01 6.600822104029e-01 6.586240296682e-01 6.571801080267e-01 6.557504877245e-01 6.543363892866e-01 6.529367691356e-01 6.515534451619e-01 6.501859234350e-01 6.488354302783e-01 6.474999004388e-01 6.461814990760e-01 6.448795513812e-01 6.435962131950e-01 6.423310854059e-01 6.410814597301e-01 6.398497655517e-01 6.386354081235e-01 6.374404664000e-01 6.362657247328e-01 6.351103084699e-01 6.339738510913e-01 6.328529927683e-01 6.317498143530e-01 6.306660455426e-01 6.296019548435e-01 6.285602199931e-01 6.275385127081e-01 6.265341603720e-01 6.255474664699e-01 6.245807884940e-01 6.236336566699e-01 6.227097458880e-01 6.218069431470e-01 6.209246181232e-01 6.200624768400e-01 6.192202850815e-01 6.183987511011e-01 6.175998273533e-01 6.168229751011e-01 6.160672243241e-01 6.153315795389e-01 6.146167715234e-01 6.139231607206e-01 6.132503620257e-01 6.126011628415e-01 6.119716726123e-01 6.113642760730e-01 6.107762823658e-01 6.102082746968e-01 6.096622418313e-01 6.091370686854e-01 6.086335426656e-01 6.081507492693e-01 6.076874948871e-01 6.072446614560e-01 6.068221655977e-01 6.064198280537e-01 6.060393821278e-01 6.056772635903e-01 6.053372032841e-01 6.050162122333e-01 6.047133334216e-01 6.044313529161e-01 6.041664127036e-01 6.039226510979e-01 6.036965101382e-01 6.034905196162e-01 6.033030339952e-01 6.031313996526e-01 6.029789825052e-01 6.028441292754e-01 6.027248734910e-01 6.026263982894e-01 6.025437659783e-01 6.024772036520e-01 6.024265873183e-01 6.023899071361e-01 6.023706688697e-01 6.023651764147e-01 6.023762833688e-01 6.024005118840e-01 6.024371213263e-01 6.024898438824e-01 6.025532474254e-01 6.026317790018e-01 6.027222713396e-01 6.028237525403e-01 6.029385815690e-01 6.030618096165e-01 6.031982542220e-01 6.033449680113e-01 6.034999719398e-01 6.036675301209e-01 6.038416264855e-01 6.040248959539e-01 6.042158864286e-01 6.044144178370e-01 6.046215058057e-01 6.048335703180e-01 6.050528421486e-01 6.052769926703e-01 6.055052990853e-01 6.057407602569e-01 6.059774607749e-01 6.062199470648e-01 6.064650041897e-01 6.067117371275e-01 6.069625869936e-01 6.072117581093e-01 6.074648317397e-01 6.077173436156e-01 6.079693801804e-01 6.082226571171e-01 6.084716220647e-01 6.087221990132e-01 6.089688897809e-01 6.092121694998e-01 6.094541049416e-01 6.096890037332e-01 6.099223922386e-01 6.101494284269e-01 6.103708267867e-01 6.105875318525e-01 6.107952275186e-01 6.109987884278e-01 6.111920293122e-01 6.113777344200e-01 6.115562439135e-01 6.117228055926e-01 6.118814167168e-01 6.120271064455e-01 6.121634070007e-01 6.122883819270e-01 6.123985319140e-01 6.124998560537e-01 6.125845826317e-01 6.126578810464e-01 6.127159485867e-01 6.127579004894e-01 6.127880616784e-01 6.127972237329e-01 6.127943370619e-01 6.127726810134e-01 6.127321779616e-01 6.126763693298e-01 6.125990583709e-01 6.125048509388e-01 6.123888227387e-01 6.122541785599e-01 6.120993476985e-01 6.119194877412e-01 6.117230344943e-01 6.115002696785e-01 6.112572639089e-01 6.109908462258e-01 6.106981119901e-01 6.103851398858e-01 6.100428869219e-01 6.096800896302e-01 6.092887890293e-01 6.088725042104e-01 6.084308061629e-01 6.079581116594e-01 6.074620063649e-01 6.069356319237e-01 6.063802176568e-01 6.057985253992e-01 6.051839916771e-01 6.045442479009e-01 6.038692083922e-01 6.031673855000e-01 6.024340945612e-01 6.016676263012e-01 6.008721916798e-01 6.000415171163e-01 5.991814059621e-01 5.982857360347e-01 5.973579663570e-01 5.963977019876e-01 5.953990660197e-01 5.943713576412e-01 5.933044949252e-01 5.922046240243e-01 5.910686107682e-01 5.898955073896e-01 5.886895793996e-01 5.874429566882e-01 5.861632665104e-01 5.848447466490e-01 5.834895342404e-01 5.820978632203e-01 5.806647651486e-01 5.791981545153e-01 5.776895661967e-01 5.761447010912e-01 5.745603710101e-01 5.729354477110e-01 5.712746811877e-01 5.695698135096e-01 5.678287197992e-01 5.660456680359e-01 5.642230051126e-01 5.623611108599e-01 5.604556147568e-01 5.585136796850e-01 5.565275698297e-01 5.545033248086e-01 5.524373093219e-01 5.503277744925e-01 5.481819388685e-01 5.459898474288e-01 5.437626337513e-01 5.414886320100e-01 5.391763258710e-01 5.368227160591e-01 5.344254265495e-01 5.319900733530e-01 5.295091472967e-01 5.269912929983e-01 5.244299044800e-01 5.218280435639e-01 5.191867097382e-01 5.165016235019e-01 5.137789489509e-01 5.110141782103e-01 5.082103591038e-01 5.053669284760e-01 5.024819903937e-01 4.995609424701e-01 4.965978383823e-01 4.935991475144e-01 4.905598323386e-01 4.874832701077e-01 4.843706414503e-01 4.812195090467e-01 4.780337897571e-01 4.748103058106e-01 4.715543661191e-01 4.682611337816e-01 4.649348593817e-01 4.615790098379e-01 4.581869470439e-01 4.547679782258e-01 4.513160143436e-01 4.478375885356e-01 4.443292754868e-01 4.407954237972e-01 4.372381263925e-01 4.336518210523e-01 4.300482082982e-01 4.264210390102e-01 4.227745429932e-01 4.191101564793e-01 4.154278019258e-01 4.117365197848e-01 4.080272063315e-01 4.043127242209e-01 4.005894409303e-01 3.968617786340e-01 3.931327924289e-01 3.894022373800e-01 3.856776662425e-01 3.819567147540e-01 3.782495332277e-01 3.745536010052e-01 3.708750412287e-01 3.672188427318e-01 3.635838063118e-01 3.599837729452e-01 3.564116072080e-01 3.528825745477e-01 3.493940841037e-01 3.459571834746e-01 3.425749999654e-01 3.392491784521e-01 3.359951214631e-01 3.328084263307e-01 3.297062660137e-01 3.266877476412e-01 3.237628995020e-01 3.209416764035e-01 3.182225464710e-01 3.156274626158e-01 3.131481336183e-01 3.108088692474e-01 3.086041721664e-01 3.065510131513e-01 3.046556111645e-01 3.029229502656e-01 3.013715064285e-01 2.999954130966e-01 2.988183573146e-01 2.978334475508e-01 2.970619509321e-01 2.965032743832e-01 2.961657738876e-01 2.960625997697e-01 2.961878511242e-01 2.965648436781e-01 2.971768466600e-01 2.980503222435e-01 2.991739758951e-01 3.005565393325e-01 3.022054529009e-01 3.041073590841e-01 3.062868760420e-01 3.087171298692e-01 3.114237544324e-01 3.143873046185e-01 3.176151081324e-01 3.211054441166e-01 3.248455570666e-01 3.288515193295e-01 3.330937702560e-01 3.375946805529e-01 3.423279022099e-01 3.473034746887e-01 3.525095849423e-01 3.579351201183e-01 3.635930479414e-01 3.694527838726e-01 3.755342970627e-01 3.818074379273e-01 3.882877197044e-01 3.949541253366e-01 4.018053715108e-01 4.088432430091e-01 4.160433706799e-01 4.234248717192e-01 4.309561877331e-01 4.386556124147e-01 4.464994337639e-01 4.544893153646e-01 4.626225032623e-01 4.708839654456e-01 4.792850218757e-01 4.877989199822e-01 4.964431947789e-01 5.051932734572e-01 5.140580770617e-01 5.230263082135e-01 5.320932973408e-01 5.412591498210e-01 5.505127045829e-01 5.598570777554e-01 5.692781731082e-01 5.787822181726e-01 5.883565514842e-01 5.980017175918e-01 6.077104833012e-01 6.174807613119e-01 6.273096843910e-01 6.371872568661e-01 6.471171044790e-01 6.570863963526e-01 6.671021786055e-01 6.771482673651e-01 6.872323584798e-01 6.973399948770e-01 7.074737754897e-01 7.176301030037e-01 7.277975748347e-01 7.379868269806e-01 7.481743181246e-01 7.583768003967e-01 7.685720553642e-01 7.787685280135e-01 7.889567431299e-01 7.991321709241e-01 8.092969834269e-01 8.194371183718e-01 8.295609203640e-01 8.396517275385e-01 8.497157899368e-01 8.597441504917e-01 8.697328262095e-01 8.796807680338e-01 8.895798364534e-01 8.994306729998e-01 9.092253592997e-01 9.189630463177e-01 9.286384835442e-01 9.382467473996e-01 9.477837797187e-01 9.572489878268e-01 9.666327700225e-01 9.759390847956e-01 9.851547720823e-01 9.942847961165e-01 1.003317669249e+00 1.012254247384e+00 1.021090341719e+00 1.029816345361e+00 1.038441864655e+00 1.046944894843e+00 1.055339472328e+00 1.063609090352e+00 1.071755682441e+00 1.079778196492e+00 1.087662227624e+00 1.095421200253e+00 1.103035530088e+00 1.110512916608e+00 1.117842179880e+00 1.125023373546e+00 1.132057087785e+00 1.138930910462e+00 1.145654704074e+00 1.152212387103e+00 1.158610872821e+00 1.164840845360e+00 1.170901795637e+00 1.176795447856e+00 1.182510322872e+00 1.188055499162e+00 1.193416741683e+00 1.198600855861e+00 1.203602833931e+00 1.208418088806e+00 1.213050287574e+00 1.217492763066e+00 1.221748208799e+00 1.225811504611e+00 1.229683829243e+00 1.233363681008e+00 1.236849249027e+00 1.240142107950e+00 1.243239596073e+00 1.246141945679e+00 1.248849450865e+00 1.251363308328e+00 1.253680160331e+00 1.255804634545e+00 1.257732859922e+00 1.259472812284e+00 1.261016181121e+00 1.262370737629e+00 1.263538834400e+00 1.264514141141e+00 1.265309250084e+00 1.265917708608e+00 1.266347083336e+00 1.266596493502e+00 1.266671423424e+00 1.266574797944e+00 1.266307299322e+00 1.265875169163e+00 1.265280030345e+00 1.264528758569e+00 1.263623330173e+00 1.262570169696e+00 1.261370567685e+00 1.260034057652e+00 1.258561833983e+00 1.256960453987e+00 1.255239879946e+00 1.253397474209e+00 1.251447500036e+00 1.249392465621e+00 1.247238561196e+00 1.244992805547e+00 1.242663180817e+00 1.240257681575e+00 1.237779130462e+00 1.235241154212e+00 1.232647137526e+00 1.230003951232e+00 1.227323215021e+00 1.224611813168e+00 1.221877350648e+00 1.219126528585e+00 1.216370955810e+00 1.213616639094e+00 1.210871623970e+00 1.208145749930e+00 1.205444657951e+00 1.202783477390e+00 1.200162164941e+00 1.197594464165e+00 1.195088335586e+00 1.192647965258e+00 1.190287614840e+00 1.188009445412e+00 1.185824134800e+00 1.183738787224e+00 1.181757101302e+00 1.179894206332e+00 1.178147920029e+00 1.176531318616e+00 1.175046973082e+00 1.173701162252e+00 1.172500376304e+00 1.171447649044e+00 1.170550729837e+00 1.169810778532e+00 1.169233037186e+00 1.168820972257e+00 1.168575852423e+00 1.168503329025e+00 1.168599174868e+00 1.168871639859e+00 1.169316223147e+00 1.169935216241e+00 1.170728760823e+00 1.171694105422e+00 1.172831471413e+00 1.174139119387e+00 1.175612761993e+00 1.177250418442e+00 1.179048220008e+00 1.181001365367e+00 1.183107824916e+00 1.185358613049e+00 1.187752448801e+00 1.190280568128e+00 1.192937705637e+00 1.195715370739e+00 1.198606084329e+00 1.201606390916e+00 1.204703095469e+00 1.207892248951e+00 1.211162415211e+00 1.214506582687e+00 1.217914009518e+00 1.221377207942e+00 1.224885956452e+00 1.228432672650e+00 1.232006326993e+00 1.235598600251e+00 1.239198763395e+00 1.242796674724e+00 1.246387677983e+00 1.249956925155e+00 1.253498382773e+00 1.257005859739e+00 1.260462069989e+00 1.263869656688e+00 1.267212154542e+00 1.270485613045e+00 1.273681493216e+00 1.276792231822e+00 1.279813923260e+00 1.282735007141e+00 1.285554517993e+00 1.288264866566e+00 1.290860850734e+00 1.293337692538e+00 1.295691955962e+00 1.297917813942e+00 1.300014086423e+00 1.301978390339e+00 1.303803759567e+00 1.305493362835e+00 1.307040614623e+00 1.308449059610e+00 1.309713674254e+00 1.310835423870e+00 1.311813330967e+00 1.312646227778e+00 1.313339308710e+00 1.313884796547e+00 1.314290128028e+00 1.314555224892e+00 1.314675851832e+00 1.314659890171e+00 1.314503751404e+00 1.314210701797e+00 1.313782117857e+00 1.313220279750e+00 1.312522353614e+00 1.311693395153e+00 1.310734915164e+00 1.309643765658e+00 1.308426768802e+00 1.307080794390e+00 1.305606566651e+00 1.304007720378e+00 1.302281366075e+00 1.300430690121e+00 1.298450837234e+00 1.296344621134e+00 1.294113116665e+00 1.291748357049e+00 1.289256553381e+00 1.286632452525e+00 1.283871652167e+00 1.280973941981e+00 1.277934688206e+00 1.274755000106e+00 1.271424970355e+00 1.267946496537e+00 1.264309447679e+00 1.260515112529e+00 1.256556789853e+00 1.252428693974e+00 1.248131676345e+00 1.243658027259e+00 1.239005269014e+00 1.234175760857e+00 1.229163485817e+00 1.223970285128e+00 1.218598637485e+00 1.213052807814e+00 1.207337183733e+00 1.201461554576e+00 1.195434611852e+00 1.189270617531e+00 1.182987931061e+00 1.176602292721e+00 1.170138616553e+00 1.163621397238e+00 1.157078821011e+00 1.150544467969e+00 1.144049772609e+00 1.137631297575e+00 1.131325293795e+00 1.125173181666e+00 1.119209263043e+00 1.113473339971e+00 1.108005098072e+00 1.102832640201e+00 1.097994964384e+00 1.093508877899e+00 1.089405285228e+00 1.085697358498e+00 1.082393990634e+00 1.079503480893e+00 1.077012841544e+00 1.074924189123e+00 1.073212562180e+00 1.071858486092e+00 1.070837204540e+00 1.070110322110e+00 1.069655810105e+00 1.069424164048e+00 1.069388890093e+00 1.069513051210e+00 1.069760727065e+00 1.070111732644e+00 1.070527588502e+00 1.071005696864e+00 1.071522475131e+00 1.072070968189e+00 1.072655546580e+00 1.073271490615e+00 1.073936662587e+00 1.074654810661e+00 1.075441663800e+00 1.076312056424e+00 1.077271965339e+00 1.078342225936e+00 1.079514348377e+00 1.080798832118e+00 1.082186863303e+00 1.083656146134e+00 1.085205198190e+00 1.086787785985e+00 1.088385545764e+00 1.089960296697e+00 1.091465894187e+00 1.092877433497e+00 1.094141559525e+00 1.095237355802e+00 1.096124675499e+00 1.096781846648e+00 1.097195741011e+00 1.097342887087e+00 1.097234789247e+00 1.096852093785e+00 1.096211261781e+00 1.095315032454e+00 1.094159820013e+00 1.092760698496e+00 1.091095933672e+00 1.089173929853e+00 1.086960661049e+00 1.084437744618e+00 1.081574539681e+00 1.078320034187e+00 1.074647152512e+00 1.070501056895e+00 1.065854181650e+00 1.060666969887e+00 1.054924205984e+00 1.048624666968e+00 1.041770594562e+00 1.034406355241e+00 1.026568224643e+00 1.018334008682e+00 1.009785136637e+00 1.001013345065e+00 9.921397577436e-01 9.832638384270e-01 9.745190880395e-01 9.660057668967e-01 9.578424595239e-01 9.501228942681e-01 9.429212962551e-01 9.363016138734e-01 9.302744272532e-01 9.248347589247e-01 9.199156135337e-01 9.154136171748e-01 9.111819013226e-01 9.074835114673e-01 9.029808607587e-01 8.979605958671e-01 8.928548676951e-01 8.881020252894e-01 8.839884862160e-01 8.805760289399e-01 8.777126772318e-01 8.751183847951e-01 8.725396396967e-01 8.699181890057e-01 8.674576709084e-01 8.656309856296e-01 8.650592047025e-01 8.663186811943e-01 8.697367879699e-01 8.752786979793e-01 8.826131360842e-01 8.912869339966e-01 9.006988008347e-01 9.085605225683e-01 8.608086409368e-01 8.138360837744e-01 7.806848868271e-01 7.469880850249e-01 7.268716237540e-01 7.300201645551e-01 7.557772818753e-01 7.936000071355e-01 8.292659492758e-01 8.508929132824e-01 8.520057382175e-01 8.324815545771e-01 7.983440217002e-01 7.606962855144e-01 7.329013928911e-01 7.255198543811e-01 7.408385611816e-01 7.717661097706e-01 8.062893764789e-01 8.331182920319e-01 8.451269203416e-01 8.405098416755e-01 8.227743203508e-01 7.998130650208e-01 7.818880548990e-01 7.780027162514e-01 7.917826296557e-01 8.195409511312e-01 8.522114981718e-01 8.794543382796e-01 8.931296942631e-01 8.894448970124e-01 8.698739832553e-01 8.413885439153e-01 8.153964781360e-01 8.044979128544e-01 8.168919093069e-01 8.515264518275e-01 8.984906910533e-01 9.440281794611e-01 9.758737300926e-01 9.864370850390e-01 9.742990833583e-01 9.446417304898e-01 9.086964281572e-01 8.813324856990e-01 8.757275725251e-01 8.967232984205e-01 9.379658026906e-01 9.858650367335e-01 1.026236569654e+00 1.049049924052e+00 1.050420384407e+00 1.032825181469e+00 1.004209505893e+00 9.757672421010e-01 9.583692714208e-01 9.582672172608e-01 9.746074985510e-01 1.000617884047e+00 1.027508931617e+00 1.048140346694e+00 1.058857908876e+00 1.059538854129e+00 1.052431761999e+00 1.040631838870e+00 1.026696452992e+00 1.012120162347e+00 9.977258083429e-01 9.846769216674e-01 9.752565415152e-01 9.726114520314e-01 9.793441319787e-01 9.954850147214e-01 1.017378934951e+00 1.038271742970e+00 1.050484728416e+00 1.047977384765e+00 1.028480368834e+00 9.948064976642e-01 9.549340913185e-01 9.204082093673e-01 9.023325196437e-01 9.060169110178e-01 9.277351445302e-01 9.567862050413e-01 9.809148742395e-01 9.911637701008e-01 9.844330453047e-01 9.639518341642e-01 9.381418806403e-01 9.176040804330e-01 9.106191455628e-01 9.189170260102e-01 9.368791564917e-01 9.548285388393e-01 9.638052680978e-01 9.591463035761e-01 9.419927392822e-01 9.189923438484e-01 9.000522940870e-01 8.943277751160e-01 9.056510118117e-01 9.304789928926e-01 9.599713542527e-01 9.843093143333e-01 9.964002038507e-01 9.936527552359e-01 9.782177293117e-01 9.559346283120e-01 9.343871331571e-01 9.202899379932e-01 9.171376672998e-01 9.242894037122e-01 9.379756404401e-01 9.534447767720e-01 9.667277749489e-01 9.754428119146e-01 9.785995473255e-01 9.760785040157e-01 9.681412007040e-01 9.554204711599e-01 9.392833443900e-01 9.222341790355e-01 9.079543480964e-01 9.004063122822e-01 9.022213715131e-01 9.130117706039e-01 9.288676434711e-01 9.434743943141e-01 9.502719473381e-01 9.447067387023e-01 9.258160472060e-01 8.970182999139e-01 8.657104982349e-01 8.413998761340e-01 8.320740304976e-01 8.402446227967e-01 8.614107328580e-01 8.863501310578e-01 9.052948695348e-01 9.112648538978e-01 9.017705323272e-01 8.790694665721e-01 8.494567368309e-01 8.214871558888e-01 8.032414433871e-01 7.992774617844e-01 8.089499822428e-01 8.273464610860e-01 8.479794075656e-01 8.653292345897e-01 8.760042952725e-01 8.788036645713e-01 8.740985965671e-01 8.631931029497e-01 8.479861694557e-01 8.309865216330e-01 8.155510446400e-01 8.057346318046e-01 8.054287345375e-01 8.166708888671e-01 8.381263383862e-01 8.647988657366e-01 8.894022575932e-01 9.045919451817e-01 9.051601986439e-01 8.897338125528e-01 8.617700339424e-01 8.296393274726e-01 8.049664540808e-01 7.985439186550e-01 8.147190029326e-01 8.485059660541e-01 8.882218820242e-01 9.215157511474e-01
 9.674112283869e-01 9.670859170480e-01 9.666926531637e-01 9.663757546301e-01 9.662309367886e-01 9.662111261112e-01 9.662006262334e-01 9.661307474728e-01 9.659888001204e-01 9.657586612673e-01 9.654363826306e-01 9.650844628476e-01 9.648168985495e-01 9.646913335679e-01 9.646580044610e-01 9.646423512725e-01 9.645941146670e-01 9.644800416195e-01 9.642547953421e-01 9.639142256971e-01 9.635569329905e-01 9.633248204833e-01 9.632728329043e-01 9.633229741233e-01 9.633538115414e-01 9.633015447120e-01 9.631583179125e-01 9.629332931882e-01 9.626534265984e-01 9.623856062497e-01 9.622077755992e-01 9.621510974109e-01 9.621821545612e-01 9.622368319033e-01 9.622363939203e-01 9.621150409870e-01 9.618582008983e-01 9.615442067137e-01 9.613089222078e-01 9.612320426005e-01 9.612786355986e-01 9.613492690330e-01 9.613628274822e-01 9.613009018529e-01 9.611669370247e-01 9.609761979151e-01 9.607577062330e-01 9.605569231474e-01 9.604244906578e-01 9.603931586128e-01 9.604583723170e-01 9.605591754331e-01 9.605899700221e-01 9.604617955825e-01 9.601880719771e-01 9.598916349792e-01 9.597173601493e-01 9.597278795909e-01 9.598678479764e-01 9.600171761055e-01 9.600723035856e-01 9.599949012565e-01 9.598273376555e-01 9.596508364120e-01 9.595284407500e-01 9.594744593067e-01 9.594688039546e-01 9.594994187124e-01 9.595669138057e-01 9.596499320835e-01 9.596912332245e-01 9.596306113398e-01 9.594558750162e-01 9.592271892807e-01 9.590552107177e-01 9.590395561235e-01 9.592006990891e-01 9.594433575258e-01 9.596058596599e-01 9.595736398793e-01 9.593601373261e-01 9.590995254462e-01 9.589484571820e-01 9.589920187305e-01 9.591960142573e-01 9.594341950526e-01 9.595671689588e-01 9.595445998878e-01 9.594215074821e-01 9.593034361599e-01 9.592627836089e-01 9.592991127063e-01 9.593704026579e-01 9.594313855939e-01 9.594674448065e-01 9.595030535646e-01 9.595690310433e-01 9.596528462038e-01 9.596979539207e-01 9.596494223105e-01 9.595194463003e-01 9.593894829852e-01 9.593625488238e-01 9.594991948779e-01 9.597636160960e-01 9.600202662616e-01 9.601165328062e-01 9.599841321265e-01 9.597019957746e-01 9.594504089773e-01 9.594043327257e-01 9.596268345470e-01 9.600224117086e-01 9.603841792572e-01 9.605187136119e-01 9.603686712776e-01 9.600553145254e-01 9.597944868502e-01 9.597722623043e-01 9.600369743523e-01 9.604731617710e-01 9.608680863550e-01 9.610427251916e-01 9.609549668655e-01 9.607199274753e-01 9.605231748874e-01 9.605215605406e-01 9.607548107105e-01 9.611335042104e-01 9.614946053853e-01 9.616996043231e-01 9.617130201839e-01 9.616028728833e-01 9.614946693282e-01 9.614998806279e-01 9.616635999053e-01 9.619444060705e-01 9.622399159427e-01 9.624548293661e-01 9.625516920159e-01 9.625608698735e-01 9.625534797718e-01 9.626037158006e-01 9.627464024154e-01 9.629552734031e-01 9.631644804750e-01 9.633264388669e-01 9.634253575217e-01 9.634810960579e-01 9.635377398055e-01 9.636361511492e-01 9.637862079940e-01 9.639625844549e-01 9.641295418673e-01 9.642665783081e-01 9.643639127343e-01 9.644325055554e-01 9.645079232222e-01 9.646193316454e-01 9.647775905731e-01 9.649712511767e-01 9.651781001478e-01 9.653649361172e-01 9.655037459669e-01 9.655947859309e-01 9.656676854749e-01 9.657574058132e-01 9.658938016029e-01 9.660877023807e-01 9.663236625461e-01 9.665514440588e-01 9.667301291423e-01 9.668407480754e-01 9.668997353253e-01 9.669478507192e-01 9.670365726521e-01 9.671987285276e-01 9.674178880031e-01 9.676483985655e-01 9.678344454169e-01 9.679451093708e-01 9.679825078688e-01 9.679942116203e-01 9.680449672346e-01 9.681706133755e-01 9.683644248565e-01 9.685789024133e-01 9.687496337789e-01 9.688312882536e-01 9.688369237279e-01 9.688261429887e-01 9.688718712931e-01 9.690113422297e-01 9.692237568042e-01 9.694458238607e-01 9.696061171623e-01 9.696844288284e-01 9.697222789971e-01 9.697945415835e-01 9.699548706265e-01 9.702078818089e-01 9.705035668464e-01 9.707731330900e-01 9.709774181027e-01 9.711339069891e-01 9.712927921127e-01 9.715054981015e-01 9.717940999400e-01 9.721326159095e-01 9.724688137414e-01 9.727566068105e-01 9.729892428858e-01 9.731937388330e-01 9.734237665963e-01 9.737142965799e-01 9.740576937401e-01 9.744068254747e-01 9.747068598937e-01 9.749349896981e-01 9.751159430238e-01 9.753041497444e-01 9.755418735027e-01 9.758239661852e-01 9.761002113058e-01 9.763181512505e-01 9.764622174861e-01 9.765690843176e-01 9.766968029069e-01 9.768826920000e-01 9.771112514242e-01 9.773335874392e-01 9.775081979323e-01 9.776395837303e-01 9.777704685786e-01 9.779517968664e-01 9.781970023512e-01 9.784783876159e-01 9.787422725851e-01 9.789629876058e-01 9.791602832146e-01 9.793757978624e-01 9.796396534015e-01 9.799394651539e-01 9.802306010820e-01 9.804732248285e-01 9.806674189746e-01 9.808503441533e-01 9.810558814204e-01 9.812890746785e-01 9.815211017832e-01 9.817150602386e-01 9.818665514262e-01 9.820071869526e-01 9.821761909437e-01 9.823823837191e-01 9.826008520541e-01 9.828037887588e-01 9.829815426830e-01 9.831571003840e-01 9.833626251754e-01 9.836025611456e-01 9.838506010403e-01 9.840743242313e-01 9.842648063814e-01 9.844388768994e-01 9.846262504312e-01 9.848327550113e-01 9.850379085056e-01 9.852163727861e-01 9.853649185553e-01 9.855034093693e-01 9.856572521846e-01 9.858329711920e-01 9.860127689628e-01 9.861768871477e-01 9.863311515196e-01 9.864901339976e-01 9.866685882655e-01 9.868601388662e-01 9.870409427152e-01 9.871966082386e-01 9.873350518026e-01 9.874772105039e-01 9.876314694309e-01 9.877848599563e-01 9.879211817706e-01 9.880349178790e-01 9.881410398458e-01 9.882610182472e-01 9.883977988171e-01 9.885353609697e-01 9.886603792200e-01 9.887754180694e-01 9.888921597127e-01 9.890187133474e-01 9.891489738856e-01 9.892661167427e-01 9.893632447391e-01 9.894506402125e-01 9.895416549472e-01 9.896355825292e-01 9.897267278941e-01 9.898059256861e-01 9.898743513010e-01 9.899467181822e-01 9.900250975768e-01 9.901050688226e-01 9.901777393006e-01 9.902402943191e-01 9.902977139666e-01 9.903537275693e-01 9.904097307120e-01 9.904561077494e-01 9.904913595102e-01 9.905223430744e-01 9.905533618691e-01 9.905836385982e-01 9.906089277952e-01 9.906270509863e-01 9.906390280575e-01 9.906528894431e-01 9.906634675346e-01 9.906670450322e-01 9.906600911786e-01 9.906454020291e-01 9.906262734743e-01 9.906063177519e-01 9.905816289677e-01 9.905487970934e-01 9.905074775383e-01 9.904644233626e-01 9.904184525772e-01 9.903712255271e-01 9.903174288352e-01 9.902553159916e-01 9.901867799667e-01 9.901131598864e-01 9.900336111990e-01 9.899476433507e-01 9.898568205336e-01 9.897604837188e-01 9.896591233558e-01 9.895519089838e-01 9.894373867133e-01 9.893158348732e-01 9.891884305081e-01 9.890563911228e-01 9.889171117298e-01 9.887693079506e-01 9.886144732292e-01 9.884531612949e-01 9.882882476582e-01 9.881167270652e-01 9.879376813797e-01 9.877522913617e-01 9.875588174277e-01 9.873604285476e-01 9.871544035461e-01 9.869435477212e-01 9.867250383784e-01 9.864982875752e-01 9.862654599850e-01 9.860241420271e-01 9.857759775953e-01 9.855211858321e-01 9.852611521124e-01 9.849926404103e-01 9.847134933096e-01 9.844285540733e-01 9.841344938912e-01 9.838336685379e-01 9.835269712237e-01 9.832109169928e-01 9.828869723942e-01 9.825568706655e-01 9.822173910861e-01 9.818716629980e-01 9.815173265297e-01 9.811552160740e-01 9.807838086732e-01 9.804053161404e-01 9.800185667200e-01 9.796237864884e-01 9.792211915400e-01 9.788101836949e-01 9.783919444193e-01 9.779635843233e-01 9.775273730218e-01 9.770820698945e-01 9.766288430454e-01 9.761669539286e-01 9.756970542495e-01 9.752184325645e-01 9.747304909203e-01 9.742326255219e-01 9.737259329284e-01 9.732108727809e-01 9.726869348920e-01 9.721550063191e-01 9.716124400028e-01 9.710621393986e-01 9.705022403788e-01 9.699312255863e-01 9.693535806931e-01 9.687669432592e-01 9.681701182404e-01 9.675643654319e-01 9.669500640321e-01 9.663254271603e-01 9.656910621025e-01 9.650474592688e-01 9.643937914645e-01 9.637314224264e-01 9.630605714093e-01 9.623790362491e-01 9.616888265596e-01 9.609875323653e-01 9.602774446073e-01 9.595581326684e-01 9.588281155813e-01 9.580886605734e-01 9.573404915250e-01 9.565822079063e-01 9.558127228725e-01 9.550337249955e-01 9.542449926770e-01 9.534459216624e-01 9.526385096389e-01 9.518192494366e-01 9.509917224586e-01 9.501529326381e-01 9.493048749413e-01 9.484455080579e-01 9.475772290397e-01 9.466979064215e-01 9.458094415125e-01 9.449111231449e-01 9.439996973953e-01 9.430797543493e-01 9.421482121289e-01 9.412085897910e-01 9.402569178212e-01 9.392968476295e-01 9.383256383907e-01 9.373432757706e-01 9.363504111662e-01 9.353468335499e-01 9.343347378064e-01 9.333120543502e-01 9.322791394033e-01 9.312369207467e-01 9.301827237540e-01 9.291185628578e-01 9.280434339408e-01 9.269592195584e-01 9.258640299442e-01 9.247602729993e-01 9.236455122730e-01 9.225204444525e-01 9.213843526756e-01 9.202372630944e-01 9.190815238781e-01 9.179150715725e-01 9.167382358114e-01 9.155515586670e-01 9.143540915049e-01 9.131468632136e-01 9.119282610422e-01 9.106994064520e-01 9.094623124029e-01 9.082138588213e-01 9.069554135717e-01 9.056869665746e-01 9.044084006589e-01 9.031180986584e-01 9.018202977126e-01 9.005121387645e-01 8.991929690463e-01 8.978647265521e-01 8.965265274932e-01 8.951772697734e-01 8.938193105038e-01 8.924514890608e-01 8.910738325242e-01 8.896872455607e-01 8.882904860111e-01 8.868852177382e-01 8.854695942848e-01 8.840448609507e-01 8.826101777046e-01 8.811681026615e-01 8.797168024074e-01 8.782549192723e-01 8.767832063844e-01 8.753032511162e-01 8.738142922327e-01 8.723158267109e-01 8.708107945361e-01 8.692943118851e-01 8.677698074334e-01 8.662350462823e-01 8.646916459842e-01 8.631414513471e-01 8.615816248059e-01 8.600153623633e-01 8.584402185691e-01 8.568556307157e-01 8.552640188482e-01 8.536636303978e-01 8.520550572485e-01 8.504403016026e-01 8.488172930923e-01 8.471857996387e-01 8.455488308315e-01 8.439031303707e-01 8.422517189837e-01 8.405904101042e-01 8.389225120608e-01 8.372477560257e-01 8.355657773486e-01 8.338776243425e-01 8.321841483118e-01 8.304844899841e-01 8.287776382564e-01 8.270641490491e-01 8.253427094122e-01 8.236174623960e-01 8.218869212725e-01 8.201499602896e-01 8.184101391483e-01 8.166624781715e-01 8.149109480502e-01 8.131532582032e-01 8.113904965618e-01 8.096221182654e-01 8.078502098503e-01 8.060734123258e-01 8.042940534971e-01 8.025116704946e-01 8.007235899568e-01 7.989323060000e-01 7.971348620462e-01 7.953348555377e-01 7.935342505619e-01 7.917279533185e-01 7.899233920107e-01 7.881135966388e-01 7.863022594189e-01 7.844869880853e-01 7.826706591880e-01 7.808508953235e-01 7.790306324954e-01 7.772081569615e-01 7.753850148563e-01 7.735625524747e-01 7.717389776004e-01 7.699141532265e-01 7.680889641440e-01 7.662624270459e-01 7.644368129652e-01 7.626105873126e-01 7.607854611943e-01 7.589632667999e-01 7.571401839779e-01 7.553192566321e-01 7.534986533169e-01 7.516790043529e-01 7.498631986339e-01 7.480464310957e-01 7.462337687156e-01 7.444242382457e-01 7.426183580275e-01 7.408154722620e-01 7.390159951057e-01 7.372192031066e-01 7.354250513558e-01 7.336345089186e-01 7.318509743915e-01 7.300740865054e-01 7.283019935459e-01 7.265373581870e-01 7.247745421319e-01 7.230152165289e-01 7.212625210574e-01 7.195157882049e-01 7.177790775067e-01 7.160501243514e-01 7.143283706330e-01 7.126118436606e-01 7.109009898495e-01 7.091967310634e-01 7.075009973625e-01 7.058144409982e-01 7.041373623242e-01 7.024707896742e-01 7.008113961526e-01 6.991612096048e-01 6.975198471047e-01 6.958878554767e-01 6.942670365069e-01 6.926552530519e-01 6.910555558656e-01 6.894682855316e-01 6.878910127630e-01 6.863251137211e-01 6.847713673458e-01 6.832283292861e-01 6.816977880899e-01 6.801809801852e-01 6.786768732363e-01 6.771867250353e-01 6.757088588283e-01 6.742449094640e-01 6.727946912008e-01 6.713600539330e-01 6.699401456079e-01 6.685341485147e-01 6.671422952583e-01 6.657658883568e-01 6.644050860369e-01 6.630624527089e-01 6.617363819688e-01 6.604263389667e-01 6.591290417591e-01 6.578472998168e-01 6.565815150106e-01 6.553335176481e-01 6.541045539866e-01 6.528943636838e-01 6.516981446234e-01 6.505179316139e-01 6.493543060781e-01 6.482088187432e-01 6.470840135599e-01 6.459780979074e-01 6.448916788056e-01 6.438214559414e-01 6.427694751935e-01 6.417378936218e-01 6.407253654356e-01 6.397339677845e-01 6.387612222823e-01 6.378073469887e-01 6.368725290138e-01 6.359561885432e-01 6.350599249388e-01 6.341854690868e-01 6.333297757107e-01 6.324940148474e-01 6.316770785334e-01 6.308788296801e-01 6.301003286701e-01 6.293426191520e-01 6.286054062849e-01 6.278876555951e-01 6.271884600365e-01 6.265111517131e-01 6.258492310444e-01 6.252109143925e-01 6.245921384303e-01 6.239911850026e-01 6.234124050305e-01 6.228521936937e-01 6.223099554845e-01 6.217883803868e-01 6.212835248370e-01 6.207996025024e-01 6.203346643098e-01 6.198890655610e-01 6.194630102667e-01 6.190517705057e-01 6.186625063294e-01 6.182892471468e-01 6.179334287746e-01 6.175988062125e-01 6.172798686503e-01 6.169798301909e-01 6.166942699780e-01 6.164261837624e-01 6.161745445482e-01 6.159389392122e-01 6.157203112814e-01 6.155170479809e-01 6.153272722457e-01 6.151549543522e-01 6.149950940115e-01 6.148516868119e-01 6.147223669598e-01 6.146062853788e-01 6.145050547480e-01 6.144133223245e-01 6.143390674231e-01 6.142744653499e-01 6.142225004750e-01 6.141837735303e-01 6.141543841255e-01 6.141370522719e-01 6.141289235088e-01 6.141314716492e-01 6.141456195057e-01 6.141660161035e-01 6.141971181794e-01 6.142358967687e-01 6.142808114828e-01 6.143362335103e-01 6.143966722576e-01 6.144647189746e-01 6.145384015539e-01 6.146165126245e-01 6.147027589493e-01 6.147898512838e-01 6.148836571959e-01 6.149808819679e-01 6.150800448564e-01 6.151847109783e-01 6.152874821655e-01 6.153960236409e-01 6.155037262056e-01 6.156112802036e-01 6.157206474212e-01 6.158273393465e-01 6.159353460372e-01 6.160402659812e-01 6.161436484439e-01 6.162459577210e-01 6.163431370813e-01 6.164393915582e-01 6.165286227672e-01 6.166143467643e-01 6.166971203051e-01 6.167709734108e-01 6.168411312128e-01 6.169015206530e-01 6.169571602269e-01 6.170043354328e-01 6.170408614677e-01 6.170723430674e-01 6.170909918272e-01 6.171023060391e-01 6.171011584286e-01 6.170892282757e-01 6.170684686297e-01 6.170310617042e-01 6.169858794840e-01 6.169236713413e-01 6.168478700129e-01 6.167610205148e-01 6.166560581285e-01 6.165375805379e-01 6.164020260441e-01 6.162509280392e-01 6.160836100209e-01 6.158958497384e-01 6.156943329066e-01 6.154712954817e-01 6.152311128530e-01 6.149707278952e-01 6.146899448285e-01 6.143901940825e-01 6.140671241369e-01 6.137254792158e-01 6.133608075276e-01 6.129732514838e-01 6.125645985614e-01 6.121293155101e-01 6.116741488037e-01 6.111915057766e-01 6.106849110916e-01 6.101540725374e-01 6.095958066268e-01 6.090144373378e-01 6.084018334928e-01 6.077665389455e-01 6.071028441537e-01 6.064100723889e-01 6.056912328785e-01 6.049407875061e-01 6.041656169602e-01 6.033569053550e-01 6.025208024985e-01 6.016543136723e-01 6.007537499889e-01 5.998279940824e-01 5.988649174297e-01 5.978737435123e-01 5.968494977903e-01 5.957916782074e-01 5.947035303835e-01 5.935782538536e-01 5.924241950178e-01 5.912332837280e-01 5.900099289885e-01 5.887522387364e-01 5.874571321548e-01 5.861315186885e-01 5.847663290342e-01 5.833689470773e-01 5.819345408387e-01 5.804637301533e-01 5.789593382058e-01 5.774138434315e-01 5.758357190280e-01 5.742177543103e-01 5.725627692254e-01 5.708728473820e-01 5.691412253338e-01 5.673767229814e-01 5.655700434511e-01 5.637292258872e-01 5.618476000304e-01 5.599280122302e-01 5.579720469910e-01 5.559749694521e-01 5.539426118990e-01 5.518686066300e-01 5.497573770618e-01 5.476080684137e-01 5.454166878733e-01 5.431912888869e-01 5.409216326886e-01 5.386185565329e-01 5.362720718405e-01 5.338899244591e-01 5.314695565125e-01 5.290072047344e-01 5.265103313325e-01 5.239724099437e-01 5.213988332885e-01 5.187863234412e-01 5.161357696590e-01 5.134496347834e-01 5.107241469450e-01 5.079651132436e-01 5.051654987487e-01 5.023316116681e-01 4.994626364795e-01 4.965577922425e-01 4.936184700504e-01 4.906423688888e-01 4.876362464008e-01 4.845926193553e-01 4.815181070755e-01 4.784130814896e-01 4.752749128012e-01 4.721086848440e-01 4.689104560774e-01 4.656864262464e-01 4.624322411716e-01 4.591522950008e-01 4.558491550503e-01 4.525154562786e-01 4.491652237163e-01 4.457896610520e-01 4.423942626806e-01 4.389791836563e-01 4.355455570896e-01 4.320990720569e-01 4.286339664298e-01 4.251607916471e-01 4.216761679566e-01 4.181835358917e-01 4.146854679079e-01 4.111821372914e-01 4.076810412522e-01 4.041777280866e-01 4.006828835668e-01 3.971923797407e-01 3.937135875984e-01 3.902488362306e-01 3.867994204450e-01 3.833734766684e-01 3.799679689472e-01 3.765957913316e-01 3.732516027562e-01 3.699471841467e-01 3.666852575550e-01 3.634670773023e-01 3.603040197089e-01 3.571926984729e-01 3.541505247686e-01 3.511716554882e-01 3.482707334197e-01 3.454491627370e-01 3.427115600458e-01 3.400729639539e-01 3.375278627580e-01 3.350978196371e-01 3.327746468351e-01 3.305775448830e-01 3.285081661743e-01 3.265730413387e-01 3.247879494485e-01 3.231482942660e-01 3.216759865552e-01 3.203631480826e-01 3.192312851862e-01 3.182794794874e-01 3.175163150445e-01 3.169544502418e-01 3.165893547306e-01 3.164443280654e-01 3.165039312483e-01 3.167978472897e-01 3.173103962130e-01 3.180585852969e-01 3.190463941989e-01 3.202642991706e-01 3.217402264141e-01 3.234471874943e-01 3.254163790243e-01 3.276256375912e-01 3.300913061372e-01 3.328075758567e-01 3.357678989495e-01 3.389897800185e-01 3.424458399963e-01 3.461617273539e-01 3.501101358007e-01 3.543086792169e-01 3.587406912338e-01 3.634040134212e-01 3.683055051431e-01 3.734218102400e-01 3.787728069019e-01 3.843272252903e-01 3.901049899987e-01 3.960841663951e-01 4.022662298272e-01 4.086492187916e-01 4.152149933852e-01 4.219809113784e-01 4.289126152429e-01 4.360340316113e-01 4.433173705740e-01 4.507692600526e-01 4.583820497300e-01 4.661442356728e-01 4.740647288749e-01 4.821194103325e-01 4.903232125535e-01 4.986526112072e-01 5.071174355132e-01 5.157045943315e-01 5.244108198838e-01 5.332353814086e-01 5.421660776029e-01 5.512078565281e-01 5.603440565890e-01 5.695833009805e-01 5.789107701455e-01 5.883277959726e-01 5.978264632921e-01 6.074061540277e-01 6.170600445962e-01 6.267830239342e-01 6.365744707873e-01 6.464241786466e-01 6.563356314140e-01 6.662962898850e-01 6.763116368960e-01 6.863671452034e-01 6.964667830979e-01 7.066034094197e-01 7.167700614370e-01 7.269726490575e-01 7.371916398463e-01 7.474403031791e-01 7.576980954384e-01 7.679742431842e-01 7.782561991570e-01 7.885418787195e-01 7.988320683969e-01 8.091122945638e-01 8.193923408283e-01 8.296536462027e-01 8.399038081728e-01 8.501320315631e-01 8.603369515609e-01 8.705138830082e-01 8.806568020303e-01 8.907662081414e-01 9.008322816011e-01 9.108569086165e-01 9.208316255821e-01 9.307531497555e-01 9.406179479914e-01 9.504220811753e-01 9.601602681247e-01 9.698304584360e-01 9.794252819941e-01 9.889461639972e-01 9.983823657505e-01 1.007733743604e+00 1.016996340747e+00 1.026161103462e+00 1.035235345829e+00 1.044199034541e+00 1.053065412730e+00 1.061815452608e+00 1.070454582262e+00 1.078977797621e+00 1.087374437487e+00 1.095653523467e+00 1.103796171241e+00 1.111812617637e+00 1.119686573667e+00 1.127423622958e+00 1.135018140534e+00 1.142460631424e+00 1.149760483391e+00 1.156898772109e+00 1.163885792039e+00 1.170707666307e+00 1.177367522656e+00 1.183863220232e+00 1.190184636706e+00 1.196340030889e+00 1.202314410434e+00 1.208114506387e+00 1.213733789376e+00 1.219168146080e+00 1.224420415994e+00 1.229482968690e+00 1.234359141628e+00 1.239041057905e+00 1.243531404329e+00 1.247827242846e+00 1.251925162068e+00 1.255828872296e+00 1.259531004734e+00 1.263034406492e+00 1.266338047571e+00 1.269440822194e+00 1.272341244541e+00 1.275040383864e+00 1.277535209712e+00 1.279832808293e+00 1.281925217709e+00 1.283817396159e+00 1.285512005632e+00 1.287002047583e+00 1.288298809676e+00 1.289395529944e+00 1.290298599494e+00 1.291007115551e+00 1.291524641352e+00 1.291854111185e+00 1.291995359074e+00 1.291953854260e+00 1.291729863954e+00 1.291329992119e+00 1.290755288087e+00 1.290011150223e+00 1.289099218266e+00 1.288027052631e+00 1.286796393147e+00 1.285411493830e+00 1.283881897272e+00 1.282206074540e+00 1.280395411129e+00 1.278452461013e+00 1.276384663825e+00 1.274195737163e+00 1.271894573344e+00 1.269488100970e+00 1.266980003550e+00 1.264381115394e+00 1.261696567333e+00 1.258932769609e+00 1.256100026986e+00 1.253204783240e+00 1.250255404674e+00 1.247258128127e+00 1.244225573617e+00 1.241161615704e+00 1.238077843027e+00 1.234979176668e+00 1.231877761779e+00 1.228782682344e+00 1.225698473897e+00 1.222639340582e+00 1.219611410135e+00 1.216621874203e+00 1.213683717324e+00 1.210801661556e+00 1.207987184246e+00 1.205247176882e+00 1.202587696909e+00 1.200025022501e+00 1.197557393908e+00 1.195199872775e+00 1.192956898545e+00 1.190834889860e+00 1.188844258168e+00 1.186988145805e+00 1.185276417820e+00 1.183711226194e+00 1.182301221805e+00 1.181051481398e+00 1.179964691184e+00 1.179048359844e+00 1.178301635897e+00 1.177733869059e+00 1.177341934995e+00 1.177131989160e+00 1.177105496895e+00 1.177260528058e+00 1.177601948834e+00 1.178127035859e+00 1.178835416679e+00 1.179728044103e+00 1.180799419058e+00 1.182050113669e+00 1.183477715493e+00 1.185074793562e+00 1.186842867813e+00 1.188773308748e+00 1.190862974786e+00 1.193104447882e+00 1.195492047653e+00 1.198021886254e+00 1.200681711206e+00 1.203469754112e+00 1.206373838655e+00 1.209388551837e+00 1.212502421745e+00 1.215708583074e+00 1.218997824429e+00 1.222359248812e+00 1.225786222477e+00 1.229265836958e+00 1.232790942044e+00 1.236348102680e+00 1.239931775608e+00 1.243528702841e+00 1.247130129778e+00 1.250727761872e+00 1.254306901984e+00 1.257864675146e+00 1.261386134069e+00 1.264865013809e+00 1.268291841880e+00 1.271656072542e+00 1.274953601312e+00 1.278170350057e+00 1.281303726235e+00 1.284346192228e+00 1.287286606389e+00 1.290122842255e+00 1.292846056637e+00 1.295450226048e+00 1.297933178135e+00 1.300287335815e+00 1.302507421637e+00 1.304592492982e+00 1.306535146709e+00 1.308336244154e+00 1.309989931536e+00 1.311493567507e+00 1.312846829831e+00 1.314045271559e+00 1.315092628935e+00 1.315981332707e+00 1.316714179447e+00 1.317291428766e+00 1.317707641299e+00 1.317970295418e+00 1.318072021301e+00 1.318017467863e+00 1.317805978130e+00 1.317437690803e+00 1.316912211386e+00 1.316231802118e+00 1.315395937912e+00 1.314403845466e+00 1.313259348806e+00 1.311960330355e+00 1.310506819022e+00 1.308903770208e+00 1.307145524146e+00 1.305236623999e+00 1.303172990457e+00 1.300956538694e+00 1.298589153150e+00 1.296063330164e+00 1.293383364229e+00 1.290547703934e+00 1.287551196420e+00 1.284394161341e+00 1.281072288143e+00 1.277586992200e+00 1.273930239376e+00 1.270102927340e+00 1.266097475467e+00 1.261913789156e+00 1.257546579687e+00 1.252989425266e+00 1.248245664550e+00 1.243305250054e+00 1.238167348059e+00 1.232835132271e+00 1.227299346762e+00 1.221564486480e+00 1.215630645040e+00 1.209504296877e+00 1.203185653673e+00 1.196687135705e+00 1.190014589235e+00 1.183182650011e+00 1.176209810242e+00 1.169110729391e+00 1.161910959523e+00 1.154635893087e+00 1.147314120275e+00 1.139981315108e+00 1.132670505840e+00 1.125423764316e+00 1.118279031962e+00 1.111284654568e+00 1.104480251232e+00 1.097911275265e+00 1.091629402259e+00 1.085667003081e+00 1.080073654406e+00 1.074880723101e+00 1.070123455983e+00 1.065829658549e+00 1.062016964792e+00 1.058702986764e+00 1.055885449145e+00 1.053570573518e+00 1.051744073908e+00 1.050386006856e+00 1.049476214307e+00 1.048976056418e+00 1.048858634283e+00 1.049074924244e+00 1.049584435352e+00 1.050347975270e+00 1.051314177991e+00 1.052452082626e+00 1.053711778258e+00 1.055071092508e+00 1.056496832214e+00 1.057963925135e+00 1.059464323076e+00 1.060977598154e+00 1.062510571992e+00 1.064056752352e+00 1.065619833299e+00 1.067213165898e+00 1.068831759875e+00 1.070497676685e+00 1.072201654729e+00 1.073949939356e+00 1.075744022705e+00 1.077558692680e+00 1.079397689893e+00 1.081221824295e+00 1.083010365788e+00 1.084735389385e+00 1.086347188209e+00 1.087823675407e+00 1.089112986801e+00 1.090188581627e+00 1.091010994748e+00 1.091551713114e+00 1.091798661904e+00 1.091720586410e+00 1.091329882886e+00 1.090607500955e+00 1.089565773365e+00 1.088215378043e+00 1.086556987363e+00 1.084612213020e+00 1.082372305331e+00 1.079853393658e+00 1.077039507861e+00 1.073919609776e+00 1.070481052337e+00 1.066682123454e+00 1.062504920041e+00 1.057903183748e+00 1.052852528671e+00 1.047317495105e+00 1.041278793785e+00 1.034737498494e+00 1.027686482233e+00 1.020170581658e+00 1.012221071996e+00 1.003911847057e+00 9.953290876906e-01 9.865618977912e-01 9.777392941248e-01 9.689701327443e-01 9.603961286666e-01 9.521329389095e-01 9.443120381900e-01 9.370441419019e-01 9.304176434440e-01 9.245161313876e-01 9.193631185978e-01 9.149673460816e-01 9.112691861278e-01 9.081649445173e-01 9.054989492457e-01 9.031436517179e-01 9.000614770184e-01 8.965161945911e-01 8.929058088943e-01 8.896182733169e-01 8.868875287245e-01 8.847165074685e-01 8.829090763759e-01 8.811518841096e-01 8.791854682303e-01 8.769701414071e-01 8.747623808258e-01 8.731140942156e-01 8.727524450261e-01 8.743675722152e-01 8.783943597292e-01 8.849035038886e-01 8.937835052928e-01 9.053585866159e-01 9.216050510516e-01 9.045797920326e-01 8.393267316183e-01 8.208390944861e-01 7.864947047211e-01 7.536742485987e-01 7.373918813713e-01 7.459461891731e-01 7.761375877833e-01 8.155963000154e-01 8.498147011736e-01 8.677734380188e-01 8.644298410234e-01 8.412986965979e-01 8.059419717462e-01 7.704356990309e-01 7.478322418681e-01 7.466912729254e-01 7.665149912346e-01 7.984243971599e-01 8.303712853800e-01 8.522604596646e-01 8.586713080958e-01 8.495459403855e-01 8.298594246547e-01 8.082559747369e-01 7.945088797802e-01 7.957009036381e-01 8.128634917520e-01 8.404837689904e-01 8.692746696319e-01 8.900289615302e-01 8.964497678119e-01 8.867839949062e-01 8.643930986506e-01 8.375566580174e-01 8.177194438969e-01 8.155471446478e-01 8.356539632569e-01 8.736830696573e-01 9.184873581110e-01 9.571578242121e-01 9.793829860968e-01 9.798986441252e-01 9.596459937202e-01 9.260057819080e-01 8.917956277013e-01 8.719326100401e-01 8.771722102215e-01 9.081160120806e-01 9.548422657617e-01 1.002579210673e+00 1.038024791392e+00 1.053083303992e+00 1.046180004487e+00 1.022135064442e+00 9.909148214472e-01 9.648016739925e-01 9.540683417202e-01 9.625084398868e-01 9.860644043328e-01 1.015653358712e+00 1.041862703920e+00 1.058399991393e+00 1.063345366636e+00 1.058651441324e+00 1.048458625375e+00 1.037038289092e+00 1.027021942081e+00 1.018833117622e+00 1.011480076894e+00 1.004198686760e+00 9.978088029176e-01 9.948718423889e-01 9.984409751341e-01 1.009846641825e+00 1.027021507132e+00 1.044476156649e+00 1.055146107749e+00 1.053015604909e+00 1.035472553818e+00 1.004794925969e+00 9.682931424304e-01 9.367136313600e-01 9.203337977344e-01 9.239246652025e-01 9.438039350946e-01 9.697696664017e-01 9.901850446857e-01 9.966292580871e-01 9.864600434524e-01 9.633390024602e-01 9.360768308063e-01 9.154616571729e-01 9.095384059465e-01 9.193214478743e-01 9.382903447971e-01 9.560850013428e-01 9.634617308964e-01 9.558768916255e-01 9.349515157099e-01 9.081343410366e-01 8.863434024786e-01 8.795830714222e-01 8.918503965605e-01 9.188988172973e-01 9.507559429806e-01 9.766168565311e-01 9.888383267935e-01 9.847510068229e-01 9.668753536572e-01 9.418104131980e-01 9.181453506155e-01 9.035078580390e-01 9.017641408988e-01 9.118541636090e-01 9.290088931356e-01 9.473782176062e-01 9.622008619671e-01 9.708118181306e-01 9.724801025125e-01 9.677761465551e-01 9.578708230285e-01 9.442311760379e-01 9.287014634942e-01 9.137019441545e-01 9.022402700428e-01 8.972060316441e-01 9.001822866818e-01 9.102527839986e-01 9.237434281398e-01 9.352046732297e-01 9.391713330683e-01 9.320474914627e-01 9.134241617815e-01 8.867093332306e-01 8.586078047096e-01 8.373185326019e-01 8.293307094100e-01 8.362665833029e-01 8.539155071974e-01 8.743064263574e-01 8.892286523449e-01 8.930065901799e-01 8.839215514658e-01 8.643039957198e-01 8.397005286964e-01 8.171211631552e-01 8.027012769743e-01 7.995109742421e-01 8.067204778640e-01 8.206410421935e-01 8.367232526340e-01 8.512635775580e-01 8.619729241002e-01 8.677883277281e-01 8.682599210009e-01 8.631879408625e-01 8.527339446440e-01 8.379694856157e-01 8.215772009430e-01 8.079865959877e-01 8.024982939723e-01 8.091146487512e-01 8.281584919263e-01 8.552579861511e-01 8.826585303721e-01 9.019128726306e-01 9.065602393073e-01 8.941183800408e-01 8.672117391456e-01 8.337851536578e-01 8.056897796359e-01 7.948222177697e-01 8.072475317925e-01 8.393912891029e-01 8.800003698057e-01 9.164393685768e-01
 9.566430715202e-01 9.562906706631e-01 9.558771347417e-01 9.555450977876e-01 9.553825445620e-01 9.553355195087e-01 9.552955915108e-01 9.552033400811e-01 9.550440634459e-01 9.547941800125e-01 9.544468913204e-01 9.540751933420e-01 9.537936585804e-01 9.536498615909e-01 9.535937153829e-01 9.535520999170e-01 9.534821496918e-01 9.533512314317e-01 9.531075698426e-01 9.527458490791e-01 9.523698660298e-01 9.521204461852e-01 9.520500559543e-01 9.520782899885e-01 9.520873406109e-01 9.520169875706e-01 9.518569977571e-01 9.516149393104e-01 9.513180470610e-01 9.510362669768e-01 9.508455005272e-01 9.507706330599e-01 9.507799867414e-01 9.508147336619e-01 9.507997172997e-01 9.506651579829e-01 9.503935474258e-01 9.500646397279e-01 9.498152767694e-01 9.497240079423e-01 9.497554276445e-01 9.498107734801e-01 9.498107111891e-01 9.497358857636e-01 9.495893594829e-01 9.493870622438e-01 9.491597306415e-01 9.489513722424e-01 9.488084765959e-01 9.487617937641e-01 9.488103453320e-01 9.488977440632e-01 9.489186103904e-01 9.487827388165e-01 9.485009211719e-01 9.481947713367e-01 9.480087730425e-01 9.480057542627e-01 9.481335897038e-01 9.482742917221e-01 9.483220676382e-01 9.482364183061e-01 9.480599144272e-01 9.478760915830e-01 9.477497732130e-01 9.476922074591e-01 9.476809749715e-01 9.477033257876e-01 9.477609410460e-01 9.478355697467e-01 9.478717830265e-01 9.478107145703e-01 9.476380349422e-01 9.474065267510e-01 9.472275831076e-01 9.471998384466e-01 9.473535783479e-01 9.475927774645e-01 9.477567408603e-01 9.477265674917e-01 9.475135996444e-01 9.472486212537e-01 9.470922301255e-01 9.471321588083e-01 9.473378034720e-01 9.475793409156e-01 9.477154563604e-01 9.476933890766e-01 9.475704166962e-01 9.474539895692e-01 9.474173118711e-01 9.474612753840e-01 9.475389061218e-01 9.476028516461e-01 9.476381577759e-01 9.476733504436e-01 9.477423366119e-01 9.478354753518e-01 9.478920361058e-01 9.478536690110e-01 9.477286129156e-01 9.475994761683e-01 9.475718782267e-01 9.477126371304e-01 9.479861835228e-01 9.482585758279e-01 9.483687975252e-01 9.482470333025e-01 9.479716286552e-01 9.477238672812e-01 9.476840948696e-01 9.479173298518e-01 9.483280872560e-01 9.487063771057e-01 9.488554576006e-01 9.487184764346e-01 9.484154093426e-01 9.481656062806e-01 9.481556627589e-01 9.484360504903e-01 9.488890855320e-01 9.493005961468e-01 9.494910466247e-01 9.494189712304e-01 9.491989785010e-01 9.490192855488e-01 9.490355129784e-01 9.492866677731e-01 9.496846768275e-01 9.500639179104e-01 9.502887086516e-01 9.503209118860e-01 9.502314019756e-01 9.501442059659e-01 9.501714630077e-01 9.503581266682e-01 9.506614357137e-01 9.509783674655e-01 9.512154578619e-01 9.513359069961e-01 9.513689735319e-01 9.513880382627e-01 9.514649464180e-01 9.516348886292e-01 9.518677766699e-01 9.521016534289e-01 9.522877710208e-01 9.524139991896e-01 9.524997820551e-01 9.525877442243e-01 9.527185649858e-01 9.528993572836e-01 9.531039977568e-01 9.532993318899e-01 9.534650713566e-01 9.535926100269e-01 9.536949908627e-01 9.538056115328e-01 9.539539596642e-01 9.541490832668e-01 9.543786177138e-01 9.546200365810e-01 9.548398004865e-01 9.550120428847e-01 9.551385757538e-01 9.552503804239e-01 9.553811083234e-01 9.555588197977e-01 9.557962692614e-01 9.560723765393e-01 9.563400142019e-01 9.565552801242e-01 9.567056145454e-01 9.568049174004e-01 9.568959931882e-01 9.570318419203e-01 9.572412117298e-01 9.575078132773e-01 9.577816478168e-01 9.580113675940e-01 9.581625296142e-01 9.582426112833e-01 9.582993623069e-01 9.584001666924e-01 9.585773187712e-01 9.588223870641e-01 9.590853348607e-01 9.593005418158e-01 9.594263330249e-01 9.594770960530e-01 9.595175975594e-01 9.596180404136e-01 9.598135064292e-01 9.600807461130e-01 9.603537717755e-01 9.605622560698e-01 9.606904523557e-01 9.607812040963e-01 9.609108991913e-01 9.611311359092e-01 9.614433848114e-01 9.617965925563e-01 9.621204064175e-01 9.623792557707e-01 9.625922582934e-01 9.628107436087e-01 9.630862832891e-01 9.634381932096e-01 9.638408489436e-01 9.642375062108e-01 9.645852666803e-01 9.648779140227e-01 9.651462068232e-01 9.654428357421e-01 9.658014677139e-01 9.662135583741e-01 9.666287784421e-01 9.669928125812e-01 9.672847722407e-01 9.675325790585e-01 9.677909192598e-01 9.681008417446e-01 9.684541682191e-01 9.687989373667e-01 9.690843594668e-01 9.692959000115e-01 9.694728971426e-01 9.696739469129e-01 9.699353548806e-01 9.702388632495e-01 9.705329832294e-01 9.707788580773e-01 9.709826423217e-01 9.711891575560e-01 9.714489628511e-01 9.717757171999e-01 9.721340704998e-01 9.724752239444e-01 9.727725823751e-01 9.730482272025e-01 9.733453621234e-01 9.736936322600e-01 9.740757154143e-01 9.744475629723e-01 9.747701615130e-01 9.750451682815e-01 9.753106537885e-01 9.756024514001e-01 9.759215951245e-01 9.762367674197e-01 9.765138421220e-01 9.767488466826e-01 9.769760970400e-01 9.772341329153e-01 9.775294823253e-01 9.778366623305e-01 9.781276982489e-01 9.783937129425e-01 9.786607883483e-01 9.789584856584e-01 9.792924249037e-01 9.796316008289e-01 9.799471486852e-01 9.802287396352e-01 9.804967538174e-01 9.807790888953e-01 9.810814552513e-01 9.813809002752e-01 9.816530750711e-01 9.818963436377e-01 9.821323105803e-01 9.823847699937e-01 9.826596241339e-01 9.829383582739e-01 9.832012133507e-01 9.834540669406e-01 9.837153866666e-01 9.839962996464e-01 9.842890442935e-01 9.845715043663e-01 9.848279637022e-01 9.850686184722e-01 9.853154485017e-01 9.855746269355e-01 9.858321105937e-01 9.860720110527e-01 9.862898879784e-01 9.865032073375e-01 9.867314636851e-01 9.869767503204e-01 9.872221033245e-01 9.874544942071e-01 9.876788343159e-01 9.879059640400e-01 9.881440447695e-01 9.883843413964e-01 9.886111608888e-01 9.888197145560e-01 9.890194465111e-01 9.892234698192e-01 9.894310647315e-01 9.896356815679e-01 9.898282741964e-01 9.900126642021e-01 9.901999962052e-01 9.903954404458e-01 9.905915124861e-01 9.907803964418e-01 9.909602974353e-01 9.911349342377e-01 9.913106020269e-01 9.914846966747e-01 9.916495470890e-01 9.918053652680e-01 9.919560431658e-01 9.921082654804e-01 9.922594089734e-01 9.924068755155e-01 9.925471007278e-01 9.926815511849e-01 9.928181750718e-01 9.929537515184e-01 9.930804938804e-01 9.931980836184e-01 9.933074023324e-01 9.934143437768e-01 9.935202949319e-01 9.936218956578e-01 9.937162053319e-01 9.938023980903e-01 9.938860813250e-01 9.939690197334e-01 9.940501131300e-01 9.941254367266e-01 9.941922709396e-01 9.942538427375e-01 9.943099928486e-01 9.943615646678e-01 9.944067600980e-01 9.944467626040e-01 9.944832491150e-01 9.945146146847e-01 9.945393075749e-01 9.945585800052e-01 9.945702314263e-01 9.945769305052e-01 9.945793017818e-01 9.945747735742e-01 9.945619817226e-01 9.945425359612e-01 9.945170931507e-01 9.944881668501e-01 9.944537566356e-01 9.944119398098e-01 9.943627310201e-01 9.943081878510e-01 9.942471676315e-01 9.941796561580e-01 9.941079110174e-01 9.940283296309e-01 9.939413723585e-01 9.938477539598e-01 9.937470031002e-01 9.936387890625e-01 9.935252757071e-01 9.934066003519e-01 9.932779826148e-01 9.931424384474e-01 9.929980454499e-01 9.928465114570e-01 9.926887941899e-01 9.925242151425e-01 9.923518319428e-01 9.921715334012e-01 9.919838822822e-01 9.917892361570e-01 9.915871226364e-01 9.913775626362e-01 9.911604814616e-01 9.909336097183e-01 9.907008465092e-01 9.904585933676e-01 9.902101063328e-01 9.899531685055e-01 9.896886816926e-01 9.894169196606e-01 9.891349532868e-01 9.888454643678e-01 9.885467185172e-01 9.882411020989e-01 9.879263182466e-01 9.876044881198e-01 9.872730007363e-01 9.869329683861e-01 9.865838527683e-01 9.862247082946e-01 9.858581797011e-01 9.854830978242e-01 9.850995146705e-01 9.847068399961e-01 9.843046889986e-01 9.838937327882e-01 9.834720967537e-01 9.830440412661e-01 9.826059732352e-01 9.821589371919e-01 9.817031360714e-01 9.812382230190e-01 9.807635202723e-01 9.802790178890e-01 9.797848881101e-01 9.792819688536e-01 9.787690053251e-01 9.782485481367e-01 9.777173190908e-01 9.771769213386e-01 9.766260864745e-01 9.760664336787e-01 9.754966019395e-01 9.749174132286e-01 9.743282197519e-01 9.737299135084e-01 9.731222767422e-01 9.725021642219e-01 9.718745346842e-01 9.712345576864e-01 9.705857970753e-01 9.699280798893e-01 9.692595094737e-01 9.685805477042e-01 9.678924252656e-01 9.671931300843e-01 9.664836344121e-01 9.657647660701e-01 9.650345606475e-01 9.642953563711e-01 9.635453299762e-01 9.627835849371e-01 9.620114814493e-01 9.612290207989e-01 9.604373725326e-01 9.596340139959e-01 9.588217893240e-01 9.579982390103e-01 9.571637262150e-01 9.563175235944e-01 9.554608650596e-01 9.545956908293e-01 9.537198021488e-01 9.528328205909e-01 9.519369028403e-01 9.510276629451e-01 9.501095240288e-01 9.491796915007e-01 9.482391229639e-01 9.472892104254e-01 9.463292707647e-01 9.453582356487e-01 9.443764932897e-01 9.433831152189e-01 9.423793670971e-01 9.413648767786e-01 9.403404327006e-01 9.393053225828e-01 9.382591970000e-01 9.372023221697e-01 9.361348997000e-01 9.350557740310e-01 9.339664083725e-01 9.328672898622e-01 9.317570031431e-01 9.306362950746e-01 9.295047916563e-01 9.283619911698e-01 9.272085226561e-01 9.260450185315e-01 9.248714753308e-01 9.236866529412e-01 9.224916242093e-01 9.212860690332e-01 9.200695207228e-01 9.188427343310e-01 9.176048369106e-01 9.163577182209e-01 9.151003402715e-01 9.138327968029e-01 9.125548941700e-01 9.112667256603e-01 9.099682104049e-01 9.086595450522e-01 9.073416341771e-01 9.060144302306e-01 9.046761155974e-01 9.033261392451e-01 9.019678615454e-01 9.005991826349e-01 8.992209962213e-01 8.978343710146e-01 8.964355660371e-01 8.950276850308e-01 8.936085479794e-01 8.921804762682e-01 8.907444467616e-01 8.892967791313e-01 8.878424898486e-01 8.863785776326e-01 8.849038044034e-01 8.834207867392e-01 8.819282480902e-01 8.804259110303e-01 8.789162547692e-01 8.773974993583e-01 8.758688898013e-01 8.743335773386e-01 8.727887745558e-01 8.712356711058e-01 8.696733109379e-01 8.681014919619e-01 8.665221836110e-01 8.649346297713e-01 8.633390493475e-01 8.617374052371e-01 8.601270221926e-01 8.585092313239e-01 8.568828870336e-01 8.552474789085e-01 8.536062785122e-01 8.519586260287e-01 8.503024512467e-01 8.486423420598e-01 8.469736739909e-01 8.452979336030e-01 8.436158050642e-01 8.419263377434e-01 8.402296841095e-01 8.385284072730e-01 8.368199103197e-01 8.351069679020e-01 8.333890207002e-01 8.316645416049e-01 8.299353971359e-01 8.281974153473e-01 8.264555422667e-01 8.247101316266e-01 8.229592209771e-01 8.212059294037e-01 8.194478698877e-01 8.176841487487e-01 8.159162010149e-01 8.141440308461e-01 8.123668854663e-01 8.105872518752e-01 8.088033173097e-01 8.070166246234e-01 8.052284778025e-01 8.034366460928e-01 8.016430756615e-01 7.998449702430e-01 7.980443351253e-01 7.962425922202e-01 7.944376835057e-01 7.926311695701e-01 7.908260065204e-01 7.890175154258e-01 7.872084154850e-01 7.853984846111e-01 7.835859900166e-01 7.817750810446e-01 7.799612140040e-01 7.781487572816e-01 7.763375686242e-01 7.745264215142e-01 7.727169001795e-01 7.709075506540e-01 7.690990499573e-01 7.672892790693e-01 7.654825235651e-01 7.636789693771e-01 7.618788342743e-01 7.600827703368e-01 7.582896055019e-01 7.564962973319e-01 7.547039105146e-01 7.529155363239e-01 7.511305221259e-01 7.493518613111e-01 7.475788222327e-01 7.458102979308e-01 7.440439405215e-01 7.422805180414e-01 7.405213123904e-01 7.387671414517e-01 7.370195717750e-01 7.352785651574e-01 7.335457143511e-01 7.318161129894e-01 7.300929133466e-01 7.283763060675e-01 7.266660043695e-01 7.249638607705e-01 7.232674959272e-01 7.215818936632e-01 7.199030388274e-01 7.182327417853e-01 7.165710317150e-01 7.149180337805e-01 7.132729058428e-01 7.116376903098e-01 7.100130149146e-01 7.083982119869e-01 7.067938858817e-01 7.051991628288e-01 7.036163975701e-01 7.020430525859e-01 7.004826549144e-01 6.989346116956e-01 6.973967716868e-01 6.958711635686e-01 6.943570707992e-01 6.928565334119e-01 6.913706871363e-01 6.898993331251e-01 6.884396438836e-01 6.869912686924e-01 6.855547530799e-01 6.841317840226e-01 6.827237942653e-01 6.813317358373e-01 6.799563052802e-01 6.785919842141e-01 6.772404892357e-01 6.759037757415e-01 6.745827923394e-01 6.732790434687e-01 6.719929320291e-01 6.707225387564e-01 6.694670854739e-01 6.682262601142e-01 6.670042368892e-01 6.657999095809e-01 6.646129424818e-01 6.634432713406e-01 6.622899368895e-01 6.611532916536e-01 6.600329717184e-01 6.589316737597e-01 6.578492024464e-01 6.567840025195e-01 6.557362482295e-01 6.547055890689e-01 6.536925003912e-01 6.526976105326e-01 6.517202943068e-01 6.507635193229e-01 6.498244307193e-01 6.489020845218e-01 6.479999210433e-01 6.471137946226e-01 6.462480423622e-01 6.454012045451e-01 6.445717719022e-01 6.437623267088e-01 6.429709264931e-01 6.421980818482e-01 6.414432762195e-01 6.407048401168e-01 6.399869275422e-01 6.392872661563e-01 6.386073054818e-01 6.379453164243e-01 6.372990187708e-01 6.366737810468e-01 6.360643542363e-01 6.354727751212e-01 6.349015277257e-01 6.343471173336e-01 6.338104722988e-01 6.332892414962e-01 6.327861621580e-01 6.323000063691e-01 6.318286694470e-01 6.313768711822e-01 6.309402626480e-01 6.305175713277e-01 6.301134149967e-01 6.297225746182e-01 6.293496579838e-01 6.289913668358e-01 6.286477890611e-01 6.283197121616e-01 6.280034327294e-01 6.277039953828e-01 6.274187550791e-01 6.271449049446e-01 6.268874953874e-01 6.266398207068e-01 6.264062568380e-01 6.261853544894e-01 6.259749057857e-01 6.257789819138e-01 6.255910654775e-01 6.254158204775e-01 6.252505797194e-01 6.250939314921e-01 6.249495603614e-01 6.248129827337e-01 6.246867040840e-01 6.245673250985e-01 6.244561565378e-01 6.243544655384e-01 6.242574685103e-01 6.241696980657e-01 6.240867661276e-01 6.240101848684e-01 6.239410058536e-01 6.238737844180e-01 6.238147501044e-01 6.237574518859e-01 6.237038321104e-01 6.236548675907e-01 6.236056752381e-01 6.235617522042e-01 6.235181376550e-01 6.234758746569e-01 6.234351240206e-01 6.233933326297e-01 6.233542171587e-01 6.233110892700e-01 6.232682308793e-01 6.232252577891e-01 6.231773175325e-01 6.231290845251e-01 6.230746134259e-01 6.230193610882e-01 6.229584773514e-01 6.228919050253e-01 6.228232351143e-01 6.227441993623e-01 6.226634916979e-01 6.225726556804e-01 6.224751402741e-01 6.223729591424e-01 6.222580180226e-01 6.221385764575e-01 6.220059706255e-01 6.218643118696e-01 6.217137227604e-01 6.215497325908e-01 6.213771197309e-01 6.211899801135e-01 6.209919695368e-01 6.207807531793e-01 6.205537893204e-01 6.203156357396e-01 6.200610898041e-01 6.197935592732e-01 6.195084890807e-01 6.192080613770e-01 6.188918346403e-01 6.185557092823e-01 6.182064851683e-01 6.178358843933e-01 6.174486281255e-01 6.170422480483e-01 6.166149046201e-01 6.161704682692e-01 6.157019019406e-01 6.152152601281e-01 6.147053823063e-01 6.141741719329e-01 6.136227633599e-01 6.130440094220e-01 6.124468109233e-01 6.118240985030e-01 6.111766170720e-01 6.105073124621e-01 6.098100125864e-01 6.090907131491e-01 6.083430794292e-01 6.075712008096e-01 6.067723943603e-01 6.059439573822e-01 6.050933346906e-01 6.042092811733e-01 6.033010132930e-01 6.023628508355e-01 6.013958118675e-01 6.004007449827e-01 5.993731194673e-01 5.983197465912e-01 5.972331883544e-01 5.961181478746e-01 5.949713740512e-01 5.937925151417e-01 5.925851224141e-01 5.913414963600e-01 5.900706075851e-01 5.887649014573e-01 5.874260789937e-01 5.860584867436e-01 5.846527612940e-01 5.832170749109e-01 5.817441785368e-01 5.802399498226e-01 5.787014220411e-01 5.771266852810e-01 5.755217687138e-01 5.738774508257e-01 5.722020723873e-01 5.704895553591e-01 5.687430044439e-01 5.669615181590e-01 5.651432968179e-01 5.632928201691e-01 5.614022140539e-01 5.594798197159e-01 5.575207952611e-01 5.555232624976e-01 5.534941348148e-01 5.514254494753e-01 5.493232666295e-01 5.471830919418e-01 5.450086776704e-01 5.427994018698e-01 5.405505662473e-01 5.382700419534e-01 5.359509231216e-01 5.335989494746e-01 5.312106923899e-01 5.287873330903e-01 5.263303669841e-01 5.238365594280e-01 5.213110358173e-01 5.187477844252e-01 5.161525812008e-01 5.135235530056e-01 5.108614185553e-01 5.081667770996e-01 5.054373336683e-01 5.026794683632e-01 4.998858972776e-01 4.970640073077e-01 4.942116016646e-01 4.913276849951e-01 4.884179499837e-01 4.854770239747e-01 4.825114244513e-01 4.795165392883e-01 4.764965626137e-01 4.734535250881e-01 4.703816852587e-01 4.672927198506e-01 4.641774986977e-01 4.610448193974e-01 4.578903984996e-01 4.547176001554e-01 4.515308782095e-01 4.483244940260e-01 4.451093523197e-01 4.418800270590e-01 4.386418804229e-01 4.353938884527e-01 4.321407327418e-01 4.288854543541e-01 4.256240255234e-01 4.223686600305e-01 4.191122187299e-01 4.158640426229e-01 4.126236483502e-01 4.093925088698e-01 4.061794089844e-01 4.029790959578e-01 3.998051704625e-01 3.966501114337e-01 3.935265288480e-01 3.904344700988e-01 3.873763160675e-01 3.843625282617e-01 3.813873663472e-01 3.784695309185e-01 3.755981363234e-01 3.727913446940e-01 3.700476835721e-01 3.673712767122e-01 3.647751779515e-01 3.622541367271e-01 3.598274390570e-01 3.574862876201e-01 3.552484887515e-01 3.531152559800e-01 3.510919375439e-01 3.491929749406e-01 3.474122592520e-01 3.457734695365e-01 3.442634028103e-01 3.429085301571e-01 3.417020328035e-01 3.406549359470e-01 3.397798726798e-01 3.390702125726e-01 3.385504511482e-01 3.382035856398e-01 3.380636401102e-01 3.381114387352e-01 3.383665018079e-01 3.388320904993e-01 3.395037855178e-01 3.404048521934e-01 3.415141815033e-01 3.428627225611e-01 3.444294877746e-01 3.462352955669e-01 3.482723900222e-01 3.505394666957e-01 3.530532964688e-01 3.557908043570e-01 3.587796849603e-01 3.619908935817e-01 3.654510451450e-01 3.691376271357e-01 3.730580199399e-01 3.772152510280e-01 3.815885271963e-01 3.862026649437e-01 3.910244413134e-01 3.960783240922e-01 4.013396165592e-01 4.068162806406e-01 4.125030628248e-01 4.183851407185e-01 4.244806163399e-01 4.307552841872e-01 4.372347332741e-01 4.438903970867e-01 4.507312579144e-01 4.577489598258e-01 4.649340065856e-01 4.722923255729e-01 4.798046286213e-01 4.874829310491e-01 4.953049635989e-01 5.032800926849e-01 5.113954668095e-01 5.196502186319e-01 5.280394245018e-01 5.365549477418e-01 5.451994621046e-01 5.539567541575e-01 5.628356984188e-01 5.718209070531e-01 5.809154840388e-01 5.901082336444e-01 5.994012126396e-01 6.087861642529e-01 6.182576076007e-01 6.278167659384e-01 6.374507259297e-01 6.471651147854e-01 6.569462492847e-01 6.667988060180e-01 6.767094306328e-01 6.866820175098e-01 6.967084377866e-01 7.067819197328e-01 7.169079659499e-01 7.270685985853e-01 7.372735864194e-01 7.475053724928e-01 7.577734431061e-01 7.680619234259e-01 7.783721439601e-01 7.887014700698e-01 7.990384370238e-01 8.093899344500e-01 8.197394222235e-01 8.300934723106e-01 8.404406169172e-01 8.507805827720e-01 8.611078424966e-01 8.714159094272e-01 8.817066165917e-01 8.919683260558e-01 9.022036409496e-01 9.124036414971e-01 9.225649033953e-01 9.326856143705e-01 9.427582993860e-01 9.527798125905e-01 9.627471888348e-01 9.726530840972e-01 9.824980190092e-01 9.922719507566e-01 1.001975257680e+00 1.011600899486e+00 1.021144438120e+00 1.030607584146e+00 1.039973705169e+00 1.049254690190e+00 1.058430650589e+00 1.067508869391e+00 1.076480784018e+00 1.085339243717e+00 1.094089360536e+00 1.102713282905e+00 1.111222593073e+00 1.119599038395e+00 1.127848502595e+00 1.135963960759e+00 1.143936827783e+00 1.151775464327e+00 1.159461086870e+00 1.167002179051e+00 1.174386548857e+00 1.181616967186e+00 1.188687744639e+00 1.195590721417e+00 1.202335343014e+00 1.208901819289e+00 1.215301378296e+00 1.221521410409e+00 1.227562318954e+00 1.233424756608e+00 1.239098028069e+00 1.244589914588e+00 1.249886810490e+00 1.254995166631e+00 1.259908180533e+00 1.264623918591e+00 1.269143998490e+00 1.273461328514e+00 1.277579231391e+00 1.281493701080e+00 1.285203606599e+00 1.288708950666e+00 1.292006333120e+00 1.295095964782e+00 1.297980051158e+00 1.300653762714e+00 1.303120688847e+00 1.305378792078e+00 1.307426672373e+00 1.309269731832e+00 1.310901942134e+00 1.312330430777e+00 1.313551511683e+00 1.314568372526e+00 1.315384276614e+00 1.315997521587e+00 1.316412306583e+00 1.316628981445e+00 1.316652679040e+00 1.316484158758e+00 1.316126813390e+00 1.315584341049e+00 1.314860513127e+00 1.313956709999e+00 1.312879448781e+00 1.311632187273e+00 1.310217648930e+00 1.308643100352e+00 1.306913383663e+00 1.305031859169e+00 1.303004261542e+00 1.300838146161e+00 1.298539145775e+00 1.296110994208e+00 1.293563099505e+00 1.290901179691e+00 1.288130856568e+00 1.285260605229e+00 1.282299348498e+00 1.279251348437e+00 1.276126116625e+00 1.272933177202e+00 1.269677854653e+00 1.266371562894e+00 1.263017765430e+00 1.259630412424e+00 1.256217148548e+00 1.252783257086e+00 1.249343051678e+00 1.245903074637e+00 1.242471171258e+00 1.239058860789e+00 1.235673037316e+00 1.232326886888e+00 1.229024968315e+00 1.225778010835e+00 1.222599097346e+00 1.219489257142e+00 1.216466174082e+00 1.213533200112e+00 1.210698145531e+00 1.207974631690e+00 1.205364882766e+00 1.202882194769e+00 1.200529672168e+00 1.198316652212e+00 1.196251058649e+00 1.194338221085e+00 1.192584818274e+00 1.190995309070e+00 1.189578660160e+00 1.188334688973e+00 1.187270769665e+00 1.186392614149e+00 1.185698033551e+00 1.185195939022e+00 1.184883262030e+00 1.184765474623e+00 1.184842073146e+00 1.185110789280e+00 1.185576313581e+00 1.186234573884e+00 1.187084079786e+00 1.188123954389e+00 1.189350471031e+00 1.190761556829e+00 1.192350398263e+00 1.194114607859e+00 1.196049835688e+00 1.198146302723e+00 1.200403100102e+00 1.202808262085e+00 1.205359001837e+00 1.208044525847e+00 1.210855768329e+00 1.213788402004e+00 1.216827750901e+00 1.219970816750e+00 1.223201988404e+00 1.226516234772e+00 1.229899827333e+00 1.233344362087e+00 1.236840248635e+00 1.240374885337e+00 1.243939306091e+00 1.247521548519e+00 1.251113130507e+00 1.254701304931e+00 1.258277056730e+00 1.261831170144e+00 1.265350602822e+00 1.268829722744e+00 1.272253886632e+00 1.275617551695e+00 1.278912895695e+00 1.282126287677e+00 1.285253991231e+00 1.288285982265e+00 1.291213375509e+00 1.294032726910e+00 1.296734222003e+00 1.299311029810e+00 1.301760949062e+00 1.304072893745e+00 1.306247239535e+00 1.308275528993e+00 1.310153887077e+00 1.311880803334e+00 1.313447399390e+00 1.314858878008e+00 1.316102910259e+00 1.317183762812e+00 1.318096921960e+00 1.318839035273e+00 1.319412213786e+00 1.319811439394e+00 1.320037254423e+00 1.320089686177e+00 1.319965921508e+00 1.319667023933e+00 1.319192176307e+00 1.318539281607e+00 1.317710280241e+00 1.316704860665e+00 1.315521718103e+00 1.314161363881e+00 1.312625849979e+00 1.310911050714e+00 1.309019537619e+00 1.306950678847e+00 1.304702589929e+00 1.302278715392e+00 1.299670773946e+00 1.296885954483e+00 1.293918360259e+00 1.290767270497e+00 1.287432067316e+00 1.283908327722e+00 1.280197256193e+00 1.276293213267e+00 1.272195507940e+00 1.267899482972e+00 1.263403238109e+00 1.258701728988e+00 1.253790726265e+00 1.248672927615e+00 1.243337540788e+00 1.237785231047e+00 1.232017208551e+00 1.226025222723e+00 1.219813412570e+00 1.213380468739e+00 1.206732259761e+00 1.199869568100e+00 1.192801119699e+00 1.185535063992e+00 1.178081122322e+00 1.170461335816e+00 1.162684703389e+00 1.154779807244e+00 1.146771504638e+00 1.138686090864e+00 1.130562451105e+00 1.122432979230e+00 1.114342211147e+00 1.106333909509e+00 1.098455163577e+00 1.090756749092e+00 1.083285077174e+00 1.076102878112e+00 1.069248791197e+00 1.062782121043e+00 1.056747224529e+00 1.051188260226e+00 1.046145090382e+00 1.041646662957e+00 1.037723644097e+00 1.034384942362e+00 1.031645781435e+00 1.029501396157e+00 1.027938782976e+00 1.026944383817e+00 1.026481089670e+00 1.026522054502e+00 1.027019079613e+00 1.027924939207e+00 1.029195256378e+00 1.030767958336e+00 1.032600707482e+00 1.034635436904e+00 1.036829249771e+00 1.039140257284e+00 1.041523621117e+00 1.043957353718e+00 1.046407366672e+00 1.048862699555e+00 1.051309000694e+00 1.053733113862e+00 1.056144003112e+00 1.058526972980e+00 1.060896079277e+00 1.063247377781e+00 1.065574103491e+00 1.067889499561e+00 1.070165020421e+00 1.072404850303e+00 1.074582209551e+00 1.076670791425e+00 1.078653136134e+00 1.080479222782e+00 1.082129687033e+00 1.083555393442e+00 1.084725953659e+00 1.085604740074e+00 1.086156175665e+00 1.086370140449e+00 1.086210130232e+00 1.085682858593e+00 1.084775010043e+00 1.083492458563e+00 1.081851229276e+00 1.079854337765e+00 1.077528576349e+00 1.074877290293e+00 1.071923560820e+00 1.068666596364e+00 1.065104228581e+00 1.061239787826e+00 1.057042843978e+00 1.052505612997e+00 1.047590150834e+00 1.042275949091e+00 1.036533131133e+00 1.030338450197e+00 1.023692635036e+00 1.016580671601e+00 1.009042876242e+00 1.001105494952e+00 9.928315827859e-01 9.843096279964e-01 9.756224391600e-01 9.669013639393e-01 9.582608053513e-01 9.498471147171e-01 9.417895031093e-01 9.342287194808e-01 9.272927974813e-01 9.210856096226e-01 9.157078699391e-01 9.112030227082e-01 9.075941511618e-01 9.048380343321e-01 9.028399375950e-01 9.014445338247e-01 9.002027494162e-01 8.983266178212e-01 8.960586943704e-01 8.937712271543e-01 8.918052509370e-01 8.903478527060e-01 8.893444304591e-01 8.885453147398e-01 8.875992167384e-01 8.862238209804e-01 8.843819988965e-01 8.823643179781e-01 8.807876411895e-01 8.804732734242e-01 8.822134327660e-01 8.865111849072e-01 8.934061719406e-01 9.025763749368e-01 9.140986077931e-01 9.280909960625e-01 8.729650603303e-01 8.499709069685e-01 8.272078184108e-01 7.924119926266e-01 7.619415141754e-01 7.504496988050e-01 7.640768193633e-01 7.971835932377e-01 8.363340379603e-01 8.674995080227e-01 8.810062188180e-01 8.734744725699e-01 8.480634343771e-01 8.136128666786e-01 7.825415386545e-01 7.666542014359e-01 7.717874679951e-01 7.947679268926e-01 8.256916597655e-01 8.532680638416e-01 8.691200525496e-01 8.697963469869e-01 8.570397933126e-01 8.370816263372e-01 8.187885401459e-01 8.106798730460e-01 8.173111498451e-01 8.371023110293e-01 8.632351340626e-01 8.868228149305e-01 9.002347352055e-01 8.992655704383e-01 8.842794179677e-01 8.604009040874e-01 8.367960827609e-01 8.242057187756e-01 8.306370330234e-01 8.570662021419e-01 8.965367015268e-01 9.374792862332e-01 9.682641065566e-01 9.806604619309e-01 9.717082152963e-01 9.446143329468e-01 9.087432596099e-01 8.780251771522e-01 8.666171693818e-01 8.821138173467e-01 9.209761007153e-01 9.706108360900e-01 1.015943660007e+00 1.044990960396e+00 1.051705399865e+00 1.036813134309e+00 1.007412878218e+00 9.753062931802e-01 9.534265130381e-01 9.507282888710e-01 9.679463428350e-01 9.977773905667e-01 1.029283717235e+00 1.052969556458e+00 1.063795388028e+00 1.061862011470e+00 1.051421187329e+00 1.038635236464e+00 1.028879005227e+00 1.024490138453e+00 1.024271662291e+00 1.024934694566e+00 1.023555564801e+00 1.019543071907e+00 1.015125310184e+00 1.014162020919e+00 1.019674150910e+00 1.031533644307e+00 1.045718128235e+00 1.055754059571e+00 1.055425815387e+00 1.041434264784e+00 1.015128804523e+00 9.827915428874e-01 9.541443877322e-01 9.386820752892e-01 9.409980698482e-01 9.579553344372e-01 9.802608707681e-01 9.970790811148e-01 1.000495217734e+00 9.881385553419e-01 9.638002204066e-01 9.362839369296e-01 9.161784482336e-01 9.110700640520e-01 9.213710058492e-01 9.400599824941e-01 9.565440438120e-01 9.616337325227e-01 9.510539416428e-01 9.268818244054e-01 8.971891734415e-01 8.735823042301e-01 8.665103484656e-01 8.798092295981e-01 9.084584027134e-01 9.415499770196e-01 9.676264175906e-01 9.788116094307e-01 9.726061192962e-01 9.520442133287e-01 9.245256525463e-01 8.995510177071e-01 8.854133852118e-01 8.859755419977e-01 8.994067934757e-01 9.197781716004e-01 9.402237963550e-01 9.554467373554e-01 9.628207204777e-01 9.621680127723e-01 9.549749654350e-01 9.434349256618e-01 9.298099550065e-01 9.162135248704e-01 9.046397022939e-01 8.970354463530e-01 8.949260730352e-01 8.987763413806e-01 9.072890839449e-01 9.173377254393e-01 9.246803654079e-01 9.252621358254e-01 9.166522080309e-01 8.990627516805e-01 8.757686458616e-01 8.524748467886e-01 8.356367316114e-01 8.298441808020e-01 8.356190966177e-01 8.490815766152e-01 8.637846586160e-01 8.734624852557e-01 8.741448939302e-01 8.651801262807e-01 8.490780105077e-01 8.305269199212e-01 8.146861522096e-01 8.053683854600e-01 8.038216428197e-01 8.087981898169e-01 8.177617389126e-01 8.282684431345e-01 8.387909705694e-01 8.485587347664e-01 8.569284855531e-01 8.627131834176e-01 8.641227828165e-01 8.594174080164e-01 8.480221911513e-01 8.316741882486e-01 8.148494789132e-01 8.039929696799e-01 8.050854192746e-01 8.204625792823e-01 8.468667571071e-01 8.764190256890e-01 8.996885057595e-01 9.089195751692e-01 9.003762734698e-01 8.756177728814e-01 8.418429385911e-01 8.107347708860e-01 7.949934614105e-01 8.024724514483e-01 8.314992163712e-01 8.717933017881e-01 9.107206601505e-01
 9.454145214039e-01 9.450323961312e-01 9.445937855455e-01 9.442431521240e-01 9.440570521166e-01 9.439778308782e-01 9.439037758271e-01 9.437849518693e-01 9.436040536736e-01 9.433281697603e-01 9.429527267185e-01 9.425567034487e-01 9.422560457898e-01 9.420895307801e-01 9.420049820440e-01 9.419325171663e-01 9.418372618393e-01 9.416847446828e-01 9.414174616872e-01 9.410305991173e-01 9.406303009610e-01 9.403598718499e-01 9.402658469346e-01 9.402662053255e-01 9.402488390712e-01 9.401559089045e-01 9.399748244913e-01 9.397096096519e-01 9.393915137316e-01 9.390912689014e-01 9.388820984093e-01 9.387841214878e-01 9.387674879847e-01 9.387773108814e-01 9.387423177337e-01 9.385894777476e-01 9.382988058945e-01 9.379499147692e-01 9.376820013764e-01 9.375706336154e-01 9.375817296190e-01 9.376156921477e-01 9.375979651067e-01 9.375050771496e-01 9.373408060729e-01 9.371224080930e-01 9.368810306407e-01 9.366608350423e-01 9.365013811658e-01 9.364351541997e-01 9.364618008232e-01 9.365310186423e-01 9.365363041857e-01 9.363878443694e-01 9.360934626639e-01 9.357722800170e-01 9.355699705838e-01 9.355476472974e-01 9.356585053062e-01 9.357851533086e-01 9.358203532265e-01 9.357212406122e-01 9.355308851366e-01 9.353348228792e-01 9.351990866724e-01 9.351326854083e-01 9.351103632085e-01 9.351197124870e-01 9.351630572427e-01 9.352233766569e-01 9.352501377875e-01 9.351838505326e-01 9.350067944477e-01 9.347687557382e-01 9.345759356719e-01 9.345329557410e-01 9.346732274520e-01 9.349042527170e-01 9.350639399412e-01 9.350308517092e-01 9.348129076064e-01 9.345391853055e-01 9.343716868122e-01 9.344035158809e-01 9.346054295541e-01 9.348444268492e-01 9.349793489337e-01 9.349513788007e-01 9.348242849041e-01 9.347040521338e-01 9.346670417544e-01 9.347124099695e-01 9.347920908716e-01 9.348534383397e-01 9.348827958280e-01 9.349129091656e-01 9.349805962547e-01 9.350774598613e-01 9.351404684558e-01 9.351068675683e-01 9.349822595717e-01 9.348483212160e-01 9.348157489206e-01 9.349544772568e-01 9.352338255702e-01 9.355161101329e-01 9.356349363802e-01 9.355189117362e-01 9.352446424069e-01 9.349971012054e-01 9.349572741937e-01 9.351971035088e-01 9.356178991233e-01 9.360075431942e-01 9.361660014244e-01 9.360365941533e-01 9.357391542073e-01 9.354957170024e-01 9.354934785243e-01 9.357842480554e-01 9.362489741058e-01 9.366725849600e-01 9.368727461535e-01 9.368120171346e-01 9.366026298643e-01 9.364348115282e-01 9.364637130838e-01 9.367289600877e-01 9.371403519312e-01 9.375335835376e-01 9.377718434547e-01 9.378188764587e-01 9.377445803546e-01 9.376739793716e-01 9.377183885718e-01 9.379237685999e-01 9.382442888192e-01 9.385785522174e-01 9.388319848596e-01 9.389713088982e-01 9.390245175213e-01 9.390646063338e-01 9.391639808820e-01 9.393559147031e-01 9.396089454482e-01 9.398616977678e-01 9.400681504311e-01 9.402168587043e-01 9.403279105633e-01 9.404429507856e-01 9.406012785928e-01 9.408087101574e-01 9.410367859474e-01 9.412564135735e-01 9.414460238878e-01 9.415995234968e-01 9.417306059611e-01 9.418724960274e-01 9.420533796291e-01 9.422811286480e-01 9.425418806754e-01 9.428128072928e-01 9.430613714946e-01 9.432632457599e-01 9.434209522237e-01 9.435671350859e-01 9.437344547928e-01 9.439500910915e-01 9.442262245936e-01 9.445388707884e-01 9.448407127070e-01 9.450900877064e-01 9.452740998179e-01 9.454101978133e-01 9.455411961153e-01 9.457193361145e-01 9.459728058754e-01 9.462810294785e-01 9.465950582352e-01 9.468633725295e-01 9.470517636168e-01 9.471698448195e-01 9.472691029182e-01 9.474156307593e-01 9.476403703896e-01 9.479320275594e-01 9.482399661682e-01 9.484953675344e-01 9.486609308708e-01 9.487539940636e-01 9.488418081976e-01 9.489930749395e-01 9.492406806241e-01 9.495592874736e-01 9.498790132011e-01 9.501318414255e-01 9.503057306981e-01 9.504468077391e-01 9.506288353124e-01 9.509061579775e-01 9.512742019756e-01 9.516805934187e-01 9.520549361255e-01 9.523644639515e-01 9.526306983386e-01 9.529049887757e-01 9.532408093646e-01 9.536526229040e-01 9.541147808368e-01 9.545690223315e-01 9.549734916468e-01 9.553225365310e-01 9.556519031150e-01 9.560114331708e-01 9.564350124365e-01 9.569121865841e-01 9.573901731483e-01 9.578148073576e-01 9.581682780639e-01 9.584792447516e-01 9.588047978947e-01 9.591835716338e-01 9.596050366989e-01 9.600157465564e-01 9.603647746714e-01 9.606413045437e-01 9.608850582267e-01 9.611571281840e-01 9.614907556594e-01 9.618656120088e-01 9.622298892651e-01 9.625425044841e-01 9.628168265538e-01 9.630959616638e-01 9.634323796673e-01 9.638358426130e-01 9.642708612774e-01 9.646844653725e-01 9.650561988048e-01 9.654076758583e-01 9.657851715871e-01 9.662137040352e-01 9.666767663445e-01 9.671260508798e-01 9.675258088661e-01 9.678783110614e-01 9.682257593487e-01 9.686006638914e-01 9.690029584794e-01 9.693992903685e-01 9.697564395712e-01 9.700731289229e-01 9.703848387591e-01 9.707291986491e-01 9.711117361161e-01 9.715053626996e-01 9.718817739797e-01 9.722340640630e-01 9.725904132751e-01 9.729793200783e-01 9.734037723798e-01 9.738332375153e-01 9.742375553758e-01 9.746086296954e-01 9.749684863748e-01 9.753441101006e-01 9.757400304482e-01 9.761317313530e-01 9.764962398193e-01 9.768321178938e-01 9.771642080990e-01 9.775130772762e-01 9.778861210577e-01 9.782610562379e-01 9.786208922649e-01 9.789722176276e-01 9.793326806098e-01 9.797147590775e-01 9.801080441461e-01 9.804894758779e-01 9.808458548590e-01 9.811870643909e-01 9.815374424330e-01 9.818990192158e-01 9.822598901076e-01 9.826020701704e-01 9.829234086617e-01 9.832417672853e-01 9.835776850664e-01 9.839294351727e-01 9.842813725038e-01 9.846207827057e-01 9.849535319646e-01 9.852892936979e-01 9.856373465004e-01 9.859868922083e-01 9.863227504715e-01 9.866409648607e-01 9.869527928866e-01 9.872687856827e-01 9.875886841636e-01 9.879063973636e-01 9.882116769315e-01 9.885106566852e-01 9.888130018858e-01 9.891241064611e-01 9.894365183317e-01 9.897401546098e-01 9.900366836930e-01 9.903286073816e-01 9.906220012338e-01 9.909141744313e-01 9.911974356614e-01 9.914728933888e-01 9.917429614358e-01 9.920160714023e-01 9.922879055606e-01 9.925569477535e-01 9.928190143748e-01 9.930754844422e-01 9.933358977309e-01 9.935943067117e-01 9.938450026049e-01 9.940862388101e-01 9.943204514415e-01 9.945534923800e-01 9.947848016486e-01 9.950131192801e-01 9.952337312638e-01 9.954470272918e-01 9.956584459369e-01 9.958704149854e-01 9.960801067997e-01 9.962839182623e-01 9.964811491833e-01 9.966728236711e-01 9.968588868222e-01 9.970422042766e-01 9.972184094763e-01 9.973905225724e-01 9.975595975718e-01 9.977234033050e-01 9.978817613697e-01 9.980345223234e-01 9.981800646391e-01 9.983216362191e-01 9.984588600596e-01 9.985899979535e-01 9.987123170820e-01 9.988295443235e-01 9.989406403376e-01 9.990487183136e-01 9.991521192535e-01 9.992482439343e-01 9.993373299954e-01 9.994210428303e-01 9.994993791263e-01 9.995721782745e-01 9.996398083907e-01 9.997001835476e-01 9.997540629126e-01 9.998014499681e-01 9.998419651907e-01 9.998760250381e-01 9.999039351194e-01 9.999279841959e-01 9.999424385178e-01 9.999499280129e-01 9.999483915564e-01 9.999406387594e-01 9.999281119652e-01 9.999070381670e-01 9.998789973584e-01 9.998448791358e-01 9.998014639792e-01 9.997528300547e-01 9.996973416249e-01 9.996336674500e-01 9.995626102592e-01 9.994836223852e-01 9.993979356375e-01 9.993027594367e-01 9.992019175392e-01 9.990933318843e-01 9.989772645230e-01 9.988531927193e-01 9.987215016326e-01 9.985803585398e-01 9.984306996063e-01 9.982748593844e-01 9.981097378185e-01 9.979370781762e-01 9.977572773194e-01 9.975670070906e-01 9.973687553010e-01 9.971608882982e-01 9.969449592276e-01 9.967212413275e-01 9.964894091933e-01 9.962485097717e-01 9.959976137278e-01 9.957390874700e-01 9.954701748633e-01 9.951938899050e-01 9.949081366469e-01 9.946136247501e-01 9.943108321603e-01 9.939985071921e-01 9.936772354529e-01 9.933455163965e-01 9.930054895532e-01 9.926552537943e-01 9.922963802109e-01 9.919293739007e-01 9.915519007547e-01 9.911648441185e-01 9.907685779842e-01 9.903618703927e-01 9.899463791267e-01 9.895212587370e-01 9.890866524020e-01 9.886424971938e-01 9.881882823279e-01 9.877231241764e-01 9.872490549170e-01 9.867637016421e-01 9.862693546428e-01 9.857653666411e-01 9.852515277415e-01 9.847264753554e-01 9.841926469770e-01 9.836472444882e-01 9.830919204239e-01 9.825266801476e-01 9.819509018398e-01 9.813655596806e-01 9.807687154666e-01 9.801614941197e-01 9.795424291232e-01 9.789135164756e-01 9.782753432629e-01 9.776255662948e-01 9.769658290226e-01 9.762959267697e-01 9.756135796594e-01 9.749206778637e-01 9.742160523012e-01 9.735032248545e-01 9.727790911869e-01 9.720450186485e-01 9.712997924765e-01 9.705423923138e-01 9.697756402063e-01 9.689968671409e-01 9.682074438355e-01 9.674073948036e-01 9.665985383089e-01 9.657765844273e-01 9.649445026825e-01 9.641010157638e-01 9.632460404769e-01 9.623802997598e-01 9.615039194504e-01 9.606170920201e-01 9.597186786069e-01 9.588094072818e-01 9.578882961164e-01 9.569559327261e-01 9.560134795074e-01 9.550591055039e-01 9.540948844262e-01 9.531182894599e-01 9.521310079019e-01 9.511317536812e-01 9.501227942508e-01 9.491014832434e-01 9.480699785076e-01 9.470277012289e-01 9.459739198175e-01 9.449088022783e-01 9.438325488270e-01 9.427452008492e-01 9.416469842426e-01 9.405382127139e-01 9.394180959093e-01 9.382885687310e-01 9.371469345703e-01 9.359938538999e-01 9.348322313501e-01 9.336572060835e-01 9.324737310322e-01 9.312791760255e-01 9.300731724492e-01 9.288553280117e-01 9.276275012951e-01 9.263886535248e-01 9.251408696235e-01 9.238817160461e-01 9.226110696271e-01 9.213305820870e-01 9.200363447655e-01 9.187343816220e-01 9.174214865339e-01 9.160980701669e-01 9.147659376957e-01 9.134231429856e-01 9.120694292416e-01 9.107057586799e-01 9.093318859132e-01 9.079477824065e-01 9.065544506386e-01 9.051502333425e-01 9.037371897443e-01 9.023147044249e-01 9.008821971892e-01 8.994404890359e-01 8.979878042118e-01 8.965254823474e-01 8.950527124172e-01 8.935721727645e-01 8.920819754508e-01 8.905840510561e-01 8.890768757024e-01 8.875598392222e-01 8.860348260376e-01 8.844978429667e-01 8.829547071853e-01 8.814031217622e-01 8.798426429404e-01 8.782746405606e-01 8.766989211146e-01 8.751135555829e-01 8.735207980946e-01 8.719185804274e-01 8.703086500705e-01 8.686925553316e-01 8.670664064461e-01 8.654355566604e-01 8.637975479922e-01 8.621514835617e-01 8.604995864355e-01 8.588363198479e-01 8.571686663372e-01 8.554942162147e-01 8.538145168364e-01 8.521299258233e-01 8.504380073939e-01 8.487400055487e-01 8.470353441858e-01 8.453236809861e-01 8.436067042434e-01 8.418849405085e-01 8.401564128940e-01 8.384242942530e-01 8.366875538532e-01 8.349455130929e-01 8.331997216339e-01 8.314486221608e-01 8.296919505451e-01 8.279320669399e-01 8.261667693687e-01 8.243988986963e-01 8.226286522845e-01 8.208540941485e-01 8.190773831495e-01 8.172962242245e-01 8.155105509292e-01 8.137243624742e-01 8.119339484783e-01 8.101414876330e-01 8.083483064570e-01 8.065535303694e-01 8.047579269363e-01 8.029591707194e-01 8.011602712570e-01 7.993565680577e-01 7.975538832887e-01 7.957518550852e-01 7.939509321071e-01 7.921514388648e-01 7.903527152753e-01 7.885507335730e-01 7.867478106466e-01 7.849460223238e-01 7.831452224391e-01 7.813477609382e-01 7.795530799489e-01 7.777609239855e-01 7.759681837970e-01 7.741756203121e-01 7.723845037180e-01 7.705959146921e-01 7.688106179565e-01 7.670307539237e-01 7.652538034425e-01 7.634791531515e-01 7.617078450200e-01 7.599396095175e-01 7.581752022903e-01 7.564160523016e-01 7.546609450382e-01 7.529122396396e-01 7.511679873174e-01 7.494300223975e-01 7.476972191357e-01 7.459697797576e-01 7.442482780766e-01 7.425335239759e-01 7.408252643626e-01 7.391257407967e-01 7.374321951048e-01 7.357464702925e-01 7.340692412557e-01 7.323983515696e-01 7.307386072650e-01 7.290874393343e-01 7.274443048020e-01 7.258091717635e-01 7.241830801748e-01 7.225679478463e-01 7.209642845539e-01 7.193722411398e-01 7.177891779504e-01 7.162147515733e-01 7.146479968361e-01 7.130928782544e-01 7.115497916345e-01 7.100192660910e-01 7.085029329644e-01 7.069954175230e-01 7.054965139162e-01 7.040108899407e-01 7.025375593792e-01 7.010800667281e-01 6.996364310396e-01 6.982060449440e-01 6.967873353196e-01 6.953821167677e-01 6.939923157478e-01 6.926165520273e-01 6.912572806392e-01 6.899127936239e-01 6.885807388633e-01 6.872637753522e-01 6.859604788758e-01 6.846743833805e-01 6.834042378474e-01 6.821494708031e-01 6.809096194879e-01 6.796840526590e-01 6.784742370923e-01 6.772810303617e-01 6.761033738911e-01 6.749432091186e-01 6.737993245535e-01 6.726715386475e-01 6.715598114927e-01 6.704639390080e-01 6.693859843501e-01 6.683257588709e-01 6.672818856367e-01 6.662552174723e-01 6.652454906525e-01 6.642534150597e-01 6.632775927032e-01 6.623176037544e-01 6.613761974822e-01 6.604514724004e-01 6.595464072195e-01 6.586574471883e-01 6.577839238420e-01 6.569294910108e-01 6.560909141780e-01 6.552704858366e-01 6.544682345298e-01 6.536823721393e-01 6.529135967072e-01 6.521606520028e-01 6.514244913084e-01 6.507057568686e-01 6.500011970082e-01 6.493165191781e-01 6.486461617970e-01 6.479909006604e-01 6.473529282846e-01 6.467301656470e-01 6.461240792092e-01 6.455338554709e-01 6.449584354134e-01 6.443991089103e-01 6.438524688109e-01 6.433231500294e-01 6.428082801776e-01 6.423067228432e-01 6.418218512533e-01 6.413476022740e-01 6.408891367266e-01 6.404435610827e-01 6.400110180705e-01 6.395922753519e-01 6.391837979388e-01 6.387908361648e-01 6.384068037242e-01 6.380353449460e-01 6.376764786970e-01 6.373272352965e-01 6.369910764282e-01 6.366626124337e-01 6.363449406664e-01 6.360382056977e-01 6.357383505859e-01 6.354505033853e-01 6.351687419844e-01 6.348966114854e-01 6.346331393358e-01 6.343746949917e-01 6.341274138490e-01 6.338826753075e-01 6.336454642328e-01 6.334156866425e-01 6.331873138945e-01 6.329680925105e-01 6.327512269888e-01 6.325388090463e-01 6.323320199923e-01 6.321245118544e-01 6.319237649271e-01 6.317232659344e-01 6.315253708589e-01 6.313294689799e-01 6.311327469631e-01 6.309385452072e-01 6.307416253769e-01 6.305477009158e-01 6.303503981633e-01 6.301517373429e-01 6.299537879227e-01 6.297494717611e-01 6.295463041710e-01 6.293372614681e-01 6.291245734294e-01 6.289100464290e-01 6.286870463056e-01 6.284634531488e-01 6.282301687588e-01 6.279919090036e-01 6.277480710088e-01 6.274930604975e-01 6.272362911629e-01 6.269657570470e-01 6.266899051889e-01 6.264039192540e-01 6.261059533618e-01 6.258021171713e-01 6.254826740139e-01 6.251564878129e-01 6.248166834519e-01 6.244640998031e-01 6.241008462100e-01 6.237205953100e-01 6.233317965599e-01 6.229249322790e-01 6.225056858694e-01 6.220717456773e-01 6.216200889409e-01 6.211551810065e-01 6.206709203703e-01 6.201725859551e-01 6.196540223651e-01 6.191181349773e-01 6.185664408991e-01 6.179917967989e-01 6.174024703686e-01 6.167909206926e-01 6.161593476120e-01 6.155091356813e-01 6.148352841182e-01 6.141431852926e-01 6.134269158196e-01 6.126909606311e-01 6.119302728806e-01 6.111472730263e-01 6.103415696806e-01 6.095093724621e-01 6.086567089728e-01 6.077763938419e-01 6.068726588397e-01 6.059439111231e-01 6.049876022099e-01 6.040081041959e-01 6.029994764745e-01 6.019666553241e-01 6.009060120340e-01 5.998175433271e-01 5.987037834146e-01 5.975576695636e-01 5.963885090996e-01 5.951871105674e-01 5.939568691018e-01 5.927014249116e-01 5.914130775546e-01 5.900971594937e-01 5.887472500871e-01 5.873719502794e-01 5.859633081361e-01 5.845243605306e-01 5.830570823844e-01 5.815553847950e-01 5.800258087955e-01 5.784625023078e-01 5.768690519583e-01 5.752440515579e-01 5.735855507211e-01 5.718992577440e-01 5.701751434218e-01 5.684241678276e-01 5.666383624651e-01 5.648189661300e-01 5.629704249850e-01 5.610861501101e-01 5.591714891239e-01 5.572222271957e-01 5.552426805128e-01 5.532300696239e-01 5.511823180615e-01 5.491061128030e-01 5.469938065462e-01 5.448526789100e-01 5.426775546147e-01 5.404707928985e-01 5.382326413112e-01 5.359616393059e-01 5.336610387379e-01 5.313265486575e-01 5.289619427531e-01 5.265664694262e-01 5.241400359854e-01 5.216850048236e-01 5.191967354420e-01 5.166831007790e-01 5.141357550254e-01 5.115624809888e-01 5.089616172509e-01 5.063304762128e-01 5.036752064144e-01 5.009914598979e-01 4.982846953868e-01 4.955500689300e-01 4.927924586555e-01 4.900118143592e-01 4.872067327870e-01 4.843820607482e-01 4.815342623414e-01 4.786692384356e-01 4.757831973461e-01 4.728797308769e-01 4.699619773737e-01 4.670243584489e-01 4.640784569756e-01 4.611167517924e-01 4.581464358941e-01 4.551653002623e-01 4.521775551749e-01 4.491847332796e-01 4.461858293645e-01 4.431897216085e-01 4.401895295856e-01 4.371962417852e-01 4.342042679199e-01 4.312198806733e-01 4.282479109204e-01 4.252840816471e-01 4.223415684433e-01 4.194104533885e-01 4.165063749367e-01 4.136245557338e-01 4.107706283247e-01 4.079505513662e-01 4.051617748364e-01 4.024171210201e-01 3.997106111347e-01 3.970564109892e-01 3.944522278115e-01 3.919027545273e-01 3.894188677892e-01 3.869939678355e-01 3.846489509255e-01 3.823698588998e-01 3.801793667758e-01 3.780715199016e-01 3.760552393412e-01 3.741406008649e-01 3.723237203418e-01 3.706252763707e-01 3.690322074976e-01 3.675701367271e-01 3.662291102914e-01 3.650242626105e-01 3.639622078321e-01 3.630398116019e-01 3.622796962681e-01 3.616650937224e-01 3.612267220752e-01 3.609485336388e-01 3.608515781510e-01 3.609346506172e-01 3.611976390657e-01 3.616620099839e-01 3.623086528360e-01 3.631692301882e-01 3.642213646824e-01 3.654917667265e-01 3.669678421037e-01 3.686557467605e-01 3.705687063293e-01 3.726881905882e-01 3.750417748190e-01 3.776037736941e-01 3.804005604253e-01 3.834129325864e-01 3.866498061039e-01 3.901137980219e-01 3.937906214295e-01 3.977021703883e-01 4.018185398676e-01 4.061668160728e-01 4.107210590305e-01 4.154951217618e-01 4.204799618836e-01 4.256688231727e-01 4.310735839827e-01 4.366665586536e-01 4.424719404377e-01 4.484623925708e-01 4.546503181213e-01 4.610242946508e-01 4.675793906217e-01 4.743203392533e-01 4.812272849101e-01 4.883157739957e-01 4.955613056563e-01 5.029759705131e-01 5.105455620514e-01 5.182708721189e-01 5.261465588134e-01 5.341637885852e-01 5.423280496980e-01 5.506218516944e-01 5.590530808775e-01 5.676079510461e-01 5.762908345301e-01 5.850886105647e-01 5.940031967170e-01 6.030269729397e-01 6.121552138623e-01 6.213891853422e-01 6.307147273787e-01 6.401382115690e-01 6.496459587768e-01 6.592429999495e-01 6.689152467446e-01 6.786668201281e-01 6.884890869624e-01 6.983767304671e-01 7.083327211241e-01 7.183420931372e-01 7.284121313750e-01 7.385255534645e-01 7.486929209411e-01 7.588971173940e-01 7.691404441733e-01 7.794189802005e-01 7.897220224813e-01 8.000568231661e-01 8.104054114664e-01 8.207762755190e-01 8.311547775860e-01 8.415435915201e-01 8.519351185197e-01 8.623241715767e-01 8.727123180321e-01 8.830859863854e-01 8.934492629324e-01 9.037935977541e-01 9.141146721671e-01 9.244102386786e-01 9.346730113159e-01 9.449011681047e-01 9.550885871416e-01 9.652302305126e-01 9.753251681519e-01 9.853639354543e-01 9.953466957846e-01 1.005264761185e+00 1.015116575037e+00 1.024900639095e+00 1.034602269425e+00 1.044231707456e+00 1.053768853759e+00 1.063223417814e+00 1.072582465398e+00 1.081842065422e+00 1.091004022589e+00 1.100053438121e+00 1.109000017566e+00 1.117824176871e+00 1.126534152339e+00 1.135119319762e+00 1.143574531868e+00 1.151904073767e+00 1.160091328439e+00 1.168144346148e+00 1.176048189110e+00 1.183809303403e+00 1.191417904045e+00 1.198867397085e+00 1.206166199672e+00 1.213293280820e+00 1.220262933434e+00 1.227056410608e+00 1.233679784389e+00 1.240127740091e+00 1.246393216922e+00 1.252481888406e+00 1.258377842236e+00 1.264091280218e+00 1.269610130213e+00 1.274935861421e+00 1.280066761803e+00 1.284995754053e+00 1.289728200472e+00 1.294254908677e+00 1.298578354927e+00 1.302693986524e+00 1.306601656435e+00 1.310298931705e+00 1.313786319257e+00 1.317060732296e+00 1.320122569482e+00 1.322971057996e+00 1.325603737896e+00 1.328024082908e+00 1.330226270305e+00 1.332216516854e+00 1.333990964062e+00 1.335550928483e+00 1.336899001406e+00 1.338034250079e+00 1.338957870187e+00 1.339670762193e+00 1.340177218309e+00 1.340476630807e+00 1.340571428020e+00 1.340466496412e+00 1.340162214551e+00 1.339659836755e+00 1.338965974413e+00 1.338082321503e+00 1.337012395538e+00 1.335760202055e+00 1.334330841870e+00 1.332728624591e+00 1.330956554502e+00 1.329022054821e+00 1.326928523478e+00 1.324682720702e+00 1.322289228799e+00 1.319756468997e+00 1.317087048785e+00 1.314289494147e+00 1.311373063745e+00 1.308339684134e+00 1.305200536915e+00 1.301962358954e+00 1.298632546734e+00 1.295220424973e+00 1.291729636154e+00 1.288173462662e+00 1.284559143736e+00 1.280894001998e+00 1.277188976226e+00 1.273452365993e+00 1.269693322883e+00 1.265920228332e+00 1.262143000048e+00 1.258373276888e+00 1.254617366454e+00 1.250887337553e+00 1.247192100928e+00 1.243539005858e+00 1.239943128355e+00 1.236408578027e+00 1.232946766668e+00 1.229569138598e+00 1.226280674140e+00 1.223096361816e+00 1.220018442911e+00 1.217061340892e+00 1.214230146525e+00 1.211534011677e+00 1.208981293445e+00 1.206578034871e+00 1.204335089927e+00 1.202252964168e+00 1.200343240691e+00 1.198611460292e+00 1.197058521693e+00 1.195696468170e+00 1.194520949865e+00 1.193544872040e+00 1.192764639698e+00 1.192183538855e+00 1.191807681920e+00 1.191633244265e+00 1.191664419369e+00 1.191900592525e+00 1.192338193698e+00 1.192980691240e+00 1.193821224498e+00 1.194860236816e+00 1.196093508255e+00 1.197515379602e+00 1.199124654537e+00 1.200910992558e+00 1.202873538246e+00 1.205002475393e+00 1.207290268500e+00 1.209734316180e+00 1.212318652237e+00 1.215042088363e+00 1.217890390510e+00 1.220857549371e+00 1.223931574528e+00 1.227102097410e+00 1.230362324018e+00 1.233697648902e+00 1.237098215762e+00 1.240554341157e+00 1.244054072523e+00 1.247585232898e+00 1.251138366440e+00 1.254702053998e+00 1.258264459779e+00 1.261817061127e+00 1.265343925459e+00 1.268838674621e+00 1.272291865502e+00 1.275689229821e+00 1.279024156210e+00 1.282284292789e+00 1.285462481607e+00 1.288549536041e+00 1.291535876714e+00 1.294413422895e+00 1.297176466747e+00 1.299812752889e+00 1.302321541511e+00 1.304691164062e+00 1.306917021383e+00 1.308995309589e+00 1.310914775101e+00 1.312678602689e+00 1.314275230091e+00 1.315703297709e+00 1.316960159677e+00 1.318038711059e+00 1.318939077927e+00 1.319656554318e+00 1.320189142147e+00 1.320535429074e+00 1.320692259481e+00 1.320658267344e+00 1.320432936032e+00 1.320010006583e+00 1.319394888480e+00 1.318582769101e+00 1.317572733037e+00 1.316366099097e+00 1.314960902300e+00 1.313355254935e+00 1.311550696459e+00 1.309545410432e+00 1.307338015847e+00 1.304931514976e+00 1.302317187970e+00 1.299502713180e+00 1.296482660653e+00 1.293255272098e+00 1.289820992750e+00 1.286175568128e+00 1.282318935149e+00 1.278248378992e+00 1.273961622365e+00 1.269455208856e+00 1.264726174120e+00 1.259772771770e+00 1.254587575384e+00 1.249174860630e+00 1.243524522413e+00 1.237636862888e+00 1.231511398736e+00 1.225141657378e+00 1.218529228563e+00 1.211674304735e+00 1.204578161164e+00 1.197245555301e+00 1.189679650607e+00 1.181889568238e+00 1.173882885455e+00 1.165679342380e+00 1.157288171239e+00 1.148734345687e+00 1.140044689473e+00 1.131240660597e+00 1.122364495531e+00 1.113445912474e+00 1.104531721768e+00 1.095666516161e+00 1.086900045346e+00 1.078288325921e+00 1.069881191579e+00 1.061747797983e+00 1.053935982362e+00 1.046510153214e+00 1.039531784429e+00 1.033047984808e+00 1.027116956272e+00 1.021777447955e+00 1.017074579804e+00 1.013032954913e+00 1.009673589822e+00 1.007012002620e+00 1.005038127758e+00 1.003752157422e+00 1.003121982933e+00 1.003121708299e+00 1.003710725396e+00 1.004835339392e+00 1.006450063369e+00 1.008485018234e+00 1.010887603362e+00 1.013592779877e+00 1.016538906363e+00 1.019674797503e+00 1.022937459563e+00 1.026287751697e+00 1.029679851316e+00 1.033082474515e+00 1.036470471906e+00 1.039814639862e+00 1.043113830894e+00 1.046344014968e+00 1.049508316942e+00 1.052602796695e+00 1.055612541434e+00 1.058550732569e+00 1.061391995507e+00 1.064137633513e+00 1.066770697145e+00 1.069261709128e+00 1.071601654397e+00 1.073744040671e+00 1.075669589355e+00 1.077336214582e+00 1.078709125545e+00 1.079757826232e+00 1.080440968857e+00 1.080747298162e+00 1.080641516780e+00 1.080122075516e+00 1.079180207343e+00 1.077816359027e+00 1.076049551134e+00 1.073883864854e+00 1.071351881892e+00 1.068464858479e+00 1.065250892828e+00 1.061726149161e+00 1.057894701736e+00 1.053774314073e+00 1.049349098552e+00 1.044618475403e+00 1.039555200694e+00 1.034143346108e+00 1.028358154334e+00 1.022173399777e+00 1.015587343485e+00 1.008580430325e+00 1.001179295357e+00 9.934071752321e-01 9.853117240234e-01 9.769771081279e-01 9.684776682006e-01 9.599397650201e-01 9.514788641897e-01 9.432420329057e-01 9.353669447912e-01 9.280006076154e-01 9.212879021542e-01 9.153451226641e-01 9.102919914295e-01 9.061929384332e-01 9.030908435042e-01 9.009640159766e-01 8.997370183071e-01 8.992653780864e-01 8.988658115564e-01 8.979295782777e-01 8.966926967134e-01 8.955022280939e-01 8.946696809135e-01 8.943317972395e-01 8.943864179162e-01 8.945250767966e-01 8.943489354078e-01 8.935425398987e-01 8.920531567141e-01 8.901816372191e-01 8.885959081480e-01 8.881935042705e-01 8.898707969751e-01 8.941880053621e-01 9.010795802264e-01 9.096021415811e-01 9.174893453957e-01 9.041860583337e-01 8.713120719482e-01 8.619801724842e-01 8.339654175898e-01 7.988754876951e-01 7.719279029276e-01 7.657791859374e-01 7.837234491853e-01 8.180247243268e-01 8.549796202694e-01 8.817066049837e-01 8.902757267897e-01 8.791382505150e-01 8.530301114101e-01 8.216849745338e-01 7.970934914839e-01 7.888933121054e-01 7.997744688629e-01 8.242951445011e-01 8.523263260167e-01 8.739927062782e-01 8.830407570204e-01 8.781881562136e-01 8.629661835066e-01 8.445531159683e-01 8.314055258366e-01 8.300344271123e-01 8.420716545616e-01 8.635607103617e-01 8.869713083832e-01 9.043453123397e-01 9.099669241821e-01 9.018764458788e-01 8.825456930770e-01 8.586246276350e-01 8.396138478500e-01 8.347946129932e-01 8.490484735729e-01 8.800353441329e-01 9.190426500503e-01 9.547642520116e-01 9.771426413754e-01 9.800569638273e-01 9.627476950875e-01 9.304935341742e-01 8.942806952471e-01 8.685154288572e-01 8.657771634062e-01 8.901117206267e-01 9.344037850531e-01 9.844129201068e-01 1.025470508075e+00 1.047165291950e+00 1.045495743589e+00 1.023392318321e+00 9.900695743602e-01 9.588626702492e-01 9.427991141677e-01 9.488326786948e-01 9.743071463480e-01 1.008973205752e+00 1.040628068512e+00 1.060172491567e+00 1.064087858603e+00 1.054650292104e+00 1.038528350493e+00 1.023943664399e+00 1.017200018688e+00 1.019901312056e+00 1.028710947178e+00 1.037716348287e+00 1.041826371898e+00 1.039247096204e+00 1.032165929781e+00 1.025541795176e+00 1.024362771334e+00 1.030684316230e+00 1.042062221417e+00 1.052527973922e+00 1.055397698370e+00 1.046331416418e+00 1.025403435189e+00 9.976072117975e-01 9.715536105018e-01 9.561077284946e-01 9.560591923124e-01 9.692447991583e-01 9.875951093926e-01 1.001188819387e+00 1.002550143004e+00 9.893736915731e-01 9.652583905296e-01 9.386167661833e-01 9.194783143471e-01 9.148209153223e-01 9.246323946316e-01 9.418141215385e-01 9.559800561025e-01 9.582887818851e-01 9.448558369888e-01 9.181652833902e-01 8.867095326217e-01 8.624165239035e-01 8.557448005640e-01 8.700536967425e-01 8.995516641494e-01 9.326750723300e-01 9.576769392196e-01 9.667628530628e-01 9.578115230688e-01 9.344829933606e-01 9.049747698089e-01 8.795619442616e-01 8.669097822125e-01 8.704873617245e-01 8.873969629425e-01 9.104891241855e-01 9.320564894136e-01 9.465513483397e-01 9.516746267856e-01 9.480444015584e-01 9.382266611116e-01 9.254944000723e-01 9.128222903617e-01 9.023508534748e-01 8.953104896684e-01 8.922652092313e-01 8.932133238567e-01 8.975339714935e-01 9.037332752896e-01 9.094817312400e-01 9.120013123703e-01 9.088806016492e-01 8.990092377743e-01 8.832471869915e-01 8.645829326264e-01 8.474205288420e-01 8.361280775858e-01 8.331538026585e-01 8.378417095812e-01 8.466830463788e-01 8.549025612762e-01 8.584434687474e-01 8.553605342078e-01 8.463342535687e-01 8.341445903809e-01 8.224917361576e-01 8.144124584048e-01 8.111398179690e-01 8.119322341160e-01 8.149890643710e-01 8.188035605464e-01 8.230472936597e-01 8.285908712110e-01 8.365242803306e-01 8.469042381585e-01 8.579124142556e-01 8.661266146546e-01 8.678161216808e-01 8.606552582144e-01 8.452690191244e-01 8.259119607345e-01 8.098590061469e-01 8.049078322786e-01 8.155871761955e-01 8.401848905531e-01 8.710875777637e-01 8.980652903559e-01 9.120926327769e-01 9.080974034600e-01 8.864182227498e-01 8.532580365301e-01 8.197777332828e-01 7.991114908022e-01 8.007833163039e-01 8.253593575891e-01 8.640732316600e-01 9.046262484945e-01
 9.337802210834e-01 9.333632842102e-01 9.328957465732e-01 9.325217555791e-01 9.323078887761e-01 9.321901419009e-01 9.320775272181e-01 9.319284076490e-01 9.317206669291e-01 9.314135663386e-01 9.310050025641e-01 9.305806688717e-01 9.302554560473e-01 9.300617864442e-01 9.299429908844e-01 9.298348922544e-01 9.297106545070e-01 9.295313001309e-01 9.292350447227e-01 9.288175580048e-01 9.283890858784e-01 9.280929129363e-01 9.279697289225e-01 9.279361204230e-01 9.278883393282e-01 9.277675886607e-01 9.275602060588e-01 9.272668169575e-01 9.269217371879e-01 9.265985680625e-01 9.263658261048e-01 9.262402568383e-01 9.261918823732e-01 9.261719970930e-01 9.261119058609e-01 9.259353593714e-01 9.256200498137e-01 9.252469334930e-01 9.249544026929e-01 9.248179744921e-01 9.248030977536e-01 9.248112223622e-01 9.247701415849e-01 9.246544170757e-01 9.244665763043e-01 9.242264443405e-01 9.239667759713e-01 9.237277367481e-01 9.235483277125e-01 9.234561746515e-01 9.234569916830e-01 9.235020106009e-01 9.234873911760e-01 9.233198327879e-01 9.230076554173e-01 9.226679955768e-01 9.224418945097e-01 9.223963126243e-01 9.224833162850e-01 9.225915489855e-01 9.226083287745e-01 9.224905310613e-01 9.222807884477e-01 9.220670550819e-01 9.219164169331e-01 9.218353670946e-01 9.217967738930e-01 9.217877706690e-01 9.218111990352e-01 9.218523769026e-01 9.218641780286e-01 9.217874213939e-01 9.216009694410e-01 9.213509159140e-01 9.211390713972e-01 9.210749825581e-01 9.211970195430e-01 9.214137238721e-01 9.215640068622e-01 9.215222836524e-01 9.212940806473e-01 9.210060280957e-01 9.208222956895e-01 9.208403872419e-01 9.210321641368e-01 9.212648124230e-01 9.213906377626e-01 9.213533723400e-01 9.212155824849e-01 9.210870937084e-01 9.210438886756e-01 9.210852058244e-01 9.211611658161e-01 9.212144421758e-01 9.212334183171e-01 9.212516111117e-01 9.213138369028e-01 9.214093077903e-01 9.214727472368e-01 9.214382916782e-01 9.213091846381e-01 9.211650278312e-01 9.211218387095e-01 9.212540750081e-01 9.215344565945e-01 9.218201481431e-01 9.219425073243e-01 9.218258777445e-01 9.215481553391e-01 9.212946198032e-01 9.212510085507e-01 9.214916338868e-01 9.219173359639e-01 9.223131377917e-01 9.224747271623e-01 9.223471852592e-01 9.220510033282e-01 9.218079065324e-01 9.218088761274e-01 9.221048494500e-01 9.225757247179e-01 9.230046591289e-01 9.232104787110e-01 9.231550742540e-01 9.229514769511e-01 9.227905690860e-01 9.228263757838e-01 9.231007481363e-01 9.235210424432e-01 9.239216967301e-01 9.241687519934e-01 9.242250974841e-01 9.241619895162e-01 9.241017811943e-01 9.241593269551e-01 9.243777892779e-01 9.247106834845e-01 9.250556085405e-01 9.253214498901e-01 9.254741176952e-01 9.255423489889e-01 9.255986822673e-01 9.257161767247e-01 9.259239279813e-01 9.261922288818e-01 9.264592354047e-01 9.266811095763e-01 9.268474303548e-01 9.269788010298e-01 9.271162500570e-01 9.272975795839e-01 9.275258946981e-01 9.277730397504e-01 9.280108383348e-01 9.282202918123e-01 9.283945816248e-01 9.285505372214e-01 9.287186883130e-01 9.289280240316e-01 9.291829455823e-01 9.294693839691e-01 9.297653163253e-01 9.300386515040e-01 9.302639505795e-01 9.304496488493e-01 9.306256456283e-01 9.308241914319e-01 9.310745008408e-01 9.313833580429e-01 9.317281440146e-01 9.320594361788e-01 9.323383046858e-01 9.325521398158e-01 9.327207270739e-01 9.328870126715e-01 9.331033944495e-01 9.333958797217e-01 9.337413405566e-01 9.340921847623e-01 9.343934530195e-01 9.346153628848e-01 9.347674801481e-01 9.349047480487e-01 9.350933629517e-01 9.353604699369e-01 9.356955660214e-01 9.360423552234e-01 9.363349949518e-01 9.365356515509e-01 9.366670708488e-01 9.367974925234e-01 9.369966420272e-01 9.372918215651e-01 9.376574978290e-01 9.380193708684e-01 9.383127186603e-01 9.385277004263e-01 9.387147079450e-01 9.389468625227e-01 9.392766762408e-01 9.396967590186e-01 9.401515990396e-01 9.405727162343e-01 9.409285491271e-01 9.412443160347e-01 9.415714452132e-01 9.419627730392e-01 9.424315079088e-01 9.429488929577e-01 9.434572522339e-01 9.439135526100e-01 9.443170594796e-01 9.447026137284e-01 9.451215226784e-01 9.456073834432e-01 9.461462495300e-01 9.466828474539e-01 9.471648238471e-01 9.475757454207e-01 9.479469619445e-01 9.483354567682e-01 9.487804629914e-01 9.492673491256e-01 9.497399762497e-01 9.501492422390e-01 9.504869167483e-01 9.507951462649e-01 9.511350239152e-01 9.515375182336e-01 9.519808306705e-01 9.524102716999e-01 9.527886776963e-01 9.531285618197e-01 9.534783668916e-01 9.538878808909e-01 9.543656730154e-01 9.548725704460e-01 9.553574036791e-01 9.557997847084e-01 9.562249183998e-01 9.566789594132e-01 9.571862065094e-01 9.577261309316e-01 9.582514024180e-01 9.587237786122e-01 9.591520695890e-01 9.595789656382e-01 9.600335330918e-01 9.605164330480e-01 9.609919303209e-01 9.614259643115e-01 9.618217491561e-01 9.622154624828e-01 9.626440752685e-01 9.631108461283e-01 9.635890016383e-01 9.640476798895e-01 9.644840468093e-01 9.649268284776e-01 9.654050878876e-01 9.659175860510e-01 9.664348630455e-01 9.669261165004e-01 9.673844276722e-01 9.678333165340e-01 9.683011362708e-01 9.687879842454e-01 9.692704736214e-01 9.697236005245e-01 9.701524828627e-01 9.705761531537e-01 9.710208785687e-01 9.714895223016e-01 9.719589571805e-01 9.724137610616e-01 9.728613654781e-01 9.733209480631e-01 9.738009969566e-01 9.742925247298e-01 9.747723011616e-01 9.752252907875e-01 9.756671496004e-01 9.761180900648e-01 9.765816123361e-01 9.770430527372e-01 9.774869730270e-01 9.779099704258e-01 9.783319811391e-01 9.787727424001e-01 9.792308982653e-01 9.796879865787e-01 9.801337273944e-01 9.805719283706e-01 9.810158615148e-01 9.814721154751e-01 9.819299638104e-01 9.823734514238e-01 9.828008543382e-01 9.832223444622e-01 9.836501079337e-01 9.840812088171e-01 9.845101739790e-01 9.849279890363e-01 9.853392456206e-01 9.857569369586e-01 9.861827884711e-01 9.866099289855e-01 9.870281392394e-01 9.874401223078e-01 9.878488869509e-01 9.882583880569e-01 9.886685688165e-01 9.890696595698e-01 9.894626404087e-01 9.898529358699e-01 9.902452369089e-01 9.906380526004e-01 9.910279265743e-01 9.914105380614e-01 9.917902543407e-01 9.921726861941e-01 9.925530246322e-01 9.929282062272e-01 9.932927119988e-01 9.936515567598e-01 9.940100164938e-01 9.943664931274e-01 9.947216728230e-01 9.950675756879e-01 9.954081436966e-01 9.957483828880e-01 9.960883203596e-01 9.964258549343e-01 9.967598951944e-01 9.970863809403e-01 9.974079378556e-01 9.977250573527e-01 9.980394357245e-01 9.983471262508e-01 9.986513799968e-01 9.989532319809e-01 9.992499708810e-01 9.995421286097e-01 9.998288503289e-01 1.000108739776e+00 1.000385123170e+00 1.000658354157e+00 1.000924249017e+00 1.001183920983e+00 1.001437520378e+00 1.001686012107e+00 1.001932249139e+00 1.002173308159e+00 1.002408322479e+00 1.002636219733e+00 1.002859769049e+00 1.003077537421e+00 1.003290811393e+00 1.003499057469e+00 1.003700802300e+00 1.003896530101e+00 1.004085626391e+00 1.004268136432e+00 1.004445427471e+00 1.004616929606e+00 1.004783501577e+00 1.004943232346e+00 1.005094160966e+00 1.005237531671e+00 1.005374668210e+00 1.005507537216e+00 1.005632683894e+00 1.005750570526e+00 1.005862059027e+00 1.005966780459e+00 1.006065304754e+00 1.006156682101e+00 1.006241286548e+00 1.006318374280e+00 1.006388774866e+00 1.006451132863e+00 1.006505735485e+00 1.006553872630e+00 1.006595708700e+00 1.006629332801e+00 1.006656050313e+00 1.006675099133e+00 1.006685524315e+00 1.006687144713e+00 1.006682487537e+00 1.006669318231e+00 1.006649326486e+00 1.006621293613e+00 1.006584545936e+00 1.006538697662e+00 1.006484955912e+00 1.006422099970e+00 1.006351859546e+00 1.006274457874e+00 1.006187470958e+00 1.006091314302e+00 1.005987380762e+00 1.005873784333e+00 1.005752034273e+00 1.005621508561e+00 1.005483271520e+00 1.005335109617e+00 1.005179118734e+00 1.005013356179e+00 1.004838178443e+00 1.004654806878e+00 1.004460831720e+00 1.004259515649e+00 1.004048591127e+00 1.003828212011e+00 1.003598478896e+00 1.003358907082e+00 1.003109799040e+00 1.002851456973e+00 1.002584571360e+00 1.002307337368e+00 1.002020795071e+00 1.001724146237e+00 1.001417464155e+00 1.001101171926e+00 1.000774132329e+00 1.000437964227e+00 1.000091975344e+00 9.997360159236e-01 9.993697490679e-01 9.989938129719e-01 9.986068116036e-01 9.982091051196e-01 9.978028129006e-01 9.973848444706e-01 9.969581118475e-01 9.965197261910e-01 9.960704128924e-01 9.956097530243e-01 9.951388521456e-01 9.946584441363e-01 9.941665720636e-01 9.936656082812e-01 9.931532004239e-01 9.926286274989e-01 9.920934317102e-01 9.915467061455e-01 9.909910343687e-01 9.904235999791e-01 9.898476327749e-01 9.892586797035e-01 9.886591854183e-01 9.880485567653e-01 9.874266357402e-01 9.867933205624e-01 9.861497875610e-01 9.854963917396e-01 9.848304101262e-01 9.841537034811e-01 9.834656658554e-01 9.827655347822e-01 9.820545755528e-01 9.813334102713e-01 9.805998316683e-01 9.798561786755e-01 9.790999252269e-01 9.783325164149e-01 9.775535886152e-01 9.767635085260e-01 9.759616474636e-01 9.751489288977e-01 9.743247291609e-01 9.734877206901e-01 9.726401603412e-01 9.717810324162e-01 9.709096752622e-01 9.700285133708e-01 9.691346718070e-01 9.682299287470e-01 9.673127726153e-01 9.663849045583e-01 9.654447184878e-01 9.644935534435e-01 9.635311308675e-01 9.625566730095e-01 9.615723059926e-01 9.605747145209e-01 9.595667250242e-01 9.585476578824e-01 9.575166406169e-01 9.564745730703e-01 9.554222839731e-01 9.543568413211e-01 9.532797939677e-01 9.521914416419e-01 9.510922015810e-01 9.499822796022e-01 9.488604230171e-01 9.477274096692e-01 9.465824863814e-01 9.454243329492e-01 9.442564991938e-01 9.430775771886e-01 9.418873015468e-01 9.406879950455e-01 9.394756555549e-01 9.382522553730e-01 9.370193129554e-01 9.357745195317e-01 9.345177675445e-01 9.332519295544e-01 9.319738211168e-01 9.306861074748e-01 9.293876197837e-01 9.280776435729e-01 9.267587822398e-01 9.254276241722e-01 9.240849798286e-01 9.227313787568e-01 9.213688152601e-01 9.199954244174e-01 9.186134599353e-01 9.172208777421e-01 9.158175721783e-01 9.144051588558e-01 9.129791637354e-01 9.115463735403e-01 9.101032327992e-01 9.086503168539e-01 9.071894353650e-01 9.057172655105e-01 9.042370024121e-01 9.027455842669e-01 9.012451118729e-01 8.997350841141e-01 8.982168178900e-01 8.966878093818e-01 8.951528151367e-01 8.936087204976e-01 8.920554217297e-01 8.904939499669e-01 8.889211107128e-01 8.873420043774e-01 8.857541568652e-01 8.841589139937e-01 8.825582312534e-01 8.809482730585e-01 8.793310609391e-01 8.777043285926e-01 8.760704086771e-01 8.744286963116e-01 8.727800595279e-01 8.711243796570e-01 8.694617014087e-01 8.677937376640e-01 8.661178320586e-01 8.644371401123e-01 8.627488721399e-01 8.610538193265e-01 8.593530742858e-01 8.576442873723e-01 8.559324971308e-01 8.542160660296e-01 8.524920776547e-01 8.507658846670e-01 8.490319960478e-01 8.472917182084e-01 8.455487786656e-01 8.437995760462e-01 8.420474332619e-01 8.402902192514e-01 8.385311636342e-01 8.367686909717e-01 8.350006178036e-01 8.332288885493e-01 8.314531112346e-01 8.296733816691e-01 8.278933555786e-01 8.261129443839e-01 8.243293911607e-01 8.225452933033e-01 8.207568703625e-01 8.189634385051e-01 8.171692650030e-01 8.153737246320e-01 8.135796540646e-01 8.117850937720e-01 8.099902200218e-01 8.081933841046e-01 8.063939360904e-01 8.045923899553e-01 8.027919640064e-01 8.009917088879e-01 7.991942423465e-01 7.973971867541e-01 7.956001043921e-01 7.938034975617e-01 7.920076536480e-01 7.902117187831e-01 7.884186972731e-01 7.866287862873e-01 7.848406679544e-01 7.830554608869e-01 7.812725152517e-01 7.794931846951e-01 7.777151127697e-01 7.759415044469e-01 7.741710305290e-01 7.724044485219e-01 7.706442018464e-01 7.688867999634e-01 7.671333843503e-01 7.653864964376e-01 7.636438151265e-01 7.619086161828e-01 7.601798679411e-01 7.584552977599e-01 7.567361863198e-01 7.550232588323e-01 7.533180104671e-01 7.516222649513e-01 7.499334926059e-01 7.482529270563e-01 7.465761042663e-01 7.449057416730e-01 7.432422867502e-01 7.415895985453e-01 7.399458842547e-01 7.383128942173e-01 7.366861995985e-01 7.350659047912e-01 7.334556565817e-01 7.318551440082e-01 7.302673753404e-01 7.286904638974e-01 7.271245381759e-01 7.255672678340e-01 7.240209287193e-01 7.224866617803e-01 7.209643707497e-01 7.194555951080e-01 7.179586622960e-01 7.164716125888e-01 7.149969692254e-01 7.135340769594e-01 7.120841037178e-01 7.106489402535e-01 7.092260762495e-01 7.078153838289e-01 7.064170022477e-01 7.050318882317e-01 7.036600893599e-01 7.023020602195e-01 7.009599247837e-01 6.996306883198e-01 6.983151909388e-01 6.970149581946e-01 6.957267856102e-01 6.944550061654e-01 6.931991773202e-01 6.919572064359e-01 6.907309039328e-01 6.895200172679e-01 6.883240542284e-01 6.871428297978e-01 6.859758891449e-01 6.848256599478e-01 6.836906795824e-01 6.825727459753e-01 6.814711502632e-01 6.803816959962e-01 6.793104087906e-01 6.782538721267e-01 6.772150329213e-01 6.761922713800e-01 6.751846165131e-01 6.741932881654e-01 6.732159044587e-01 6.722550814697e-01 6.713107080239e-01 6.703801307336e-01 6.694687914844e-01 6.685696891325e-01 6.676858728546e-01 6.668192815339e-01 6.659669555337e-01 6.651319193684e-01 6.643107422410e-01 6.635050157199e-01 6.627158553900e-01 6.619377316759e-01 6.611793525037e-01 6.604324284946e-01 6.597019159057e-01 6.589864880925e-01 6.582825863168e-01 6.575954140260e-01 6.569200698378e-01 6.562594496226e-01 6.556128904728e-01 6.549770586918e-01 6.543585436852e-01 6.537494100715e-01 6.531528873615e-01 6.525704642229e-01 6.519991192175e-01 6.514412261432e-01 6.508936781118e-01 6.503569302307e-01 6.498332289524e-01 6.493175354820e-01 6.488152750370e-01 6.483211937987e-01 6.478370764688e-01 6.473644752754e-01 6.468983458552e-01 6.464453632740e-01 6.459970534648e-01 6.455583658731e-01 6.451282268653e-01 6.447023119337e-01 6.442887826361e-01 6.438778976500e-01 6.434749417666e-01 6.430797131892e-01 6.426868579785e-01 6.423025691816e-01 6.419202942550e-01 6.415451399019e-01 6.411730063766e-01 6.408036523647e-01 6.404397616376e-01 6.400749980012e-01 6.397171267422e-01 6.393580160656e-01 6.390018450741e-01 6.386476281614e-01 6.382919103422e-01 6.379394484863e-01 6.375842161068e-01 6.372291925967e-01 6.368744417388e-01 6.365152635864e-01 6.361587631650e-01 6.357959894388e-01 6.354318945253e-01 6.350650666869e-01 6.346918741472e-01 6.343190242659e-01 6.339356600452e-01 6.335519342194e-01 6.331609550873e-01 6.327619670383e-01 6.323603984514e-01 6.319478076461e-01 6.315308276076e-01 6.311039575348e-01 6.306702477766e-01 6.302268620061e-01 6.297732757493e-01 6.293125913931e-01 6.288383447159e-01 6.283557729678e-01 6.278622638705e-01 6.273548497552e-01 6.268382802682e-01 6.263065709691e-01 6.257645724087e-01 6.252065294774e-01 6.246351903263e-01 6.240514348342e-01 6.234493017139e-01 6.228364483115e-01 6.222045997392e-01 6.215582607038e-01 6.208960827601e-01 6.202142857389e-01 6.195195947051e-01 6.188035054482e-01 6.180725073497e-01 6.173201480713e-01 6.165503118289e-01 6.157624425702e-01 6.149505880433e-01 6.141231669179e-01 6.132719608472e-01 6.124022527102e-01 6.115110816012e-01 6.105959974803e-01 6.096626563976e-01 6.087032032779e-01 6.077242893373e-01 6.067214900512e-01 6.056960086647e-01 6.046475011650e-01 6.035727082545e-01 6.024777341333e-01 6.013538024537e-01 6.002070708911e-01 5.990368658508e-01 5.978393716991e-01 5.966179770482e-01 5.953674713328e-01 5.940940566567e-01 5.927922598764e-01 5.914640178754e-01 5.901117110375e-01 5.887280498822e-01 5.873222535597e-01 5.858847323722e-01 5.844220955232e-01 5.829315190677e-01 5.814121292344e-01 5.798672355267e-01 5.782904365399e-01 5.766895871569e-01 5.750572809948e-01 5.733971132939e-01 5.717095966908e-01 5.699906451960e-01 5.682466414818e-01 5.664697031474e-01 5.646678984964e-01 5.628348254266e-01 5.609728369081e-01 5.590846189332e-01 5.571635260349e-01 5.552190729805e-01 5.532419799853e-01 5.512386542100e-01 5.492063214447e-01 5.471445044839e-01 5.450573983019e-01 5.429391085609e-01 5.407951659127e-01 5.386213202922e-01 5.364226798560e-01 5.341969091376e-01 5.319411300534e-01 5.296628138433e-01 5.273549233552e-01 5.250243109649e-01 5.226667202065e-01 5.202844540568e-01 5.178787552621e-01 5.154475000604e-01 5.129963804994e-01 5.105194338266e-01 5.080226247165e-01 5.055037743861e-01 5.029636505721e-01 5.004053495763e-01 4.978248129365e-01 4.952302443095e-01 4.926147137515e-01 4.899849689015e-01 4.873400334195e-01 4.846777939170e-01 4.820070465593e-01 4.793208838054e-01 4.766279072897e-01 4.739233423545e-01 4.712123763311e-01 4.684947321387e-01 4.657711495892e-01 4.630497113704e-01 4.603224477649e-01 4.576006274889e-01 4.548771131989e-01 4.521606393520e-01 4.494519413969e-01 4.467492067921e-01 4.440631360518e-01 4.413855683487e-01 4.387302292204e-01 4.360899116644e-01 4.334746034024e-01 4.308850128363e-01 4.283206825226e-01 4.257925088367e-01 4.232936329755e-01 4.208404700480e-01 4.184245113039e-01 4.160556516130e-01 4.137391843921e-01 4.114713920816e-01 4.092696634466e-01 4.071204460974e-01 4.050469484442e-01 4.030379216591e-01 4.011074287998e-01 3.992592557263e-01 3.974928231337e-01 3.958237305521e-01 3.942419392206e-01 3.927710728032e-01 3.913980762803e-01 3.901427859465e-01 3.890036639771e-01 3.879829455995e-01 3.870983411487e-01 3.863363474254e-01 3.857249409050e-01 3.852459764302e-01 3.849261546493e-01 3.847568153788e-01 3.847446426007e-01 3.849044027712e-01 3.852213229337e-01 3.857268635060e-01 3.863964036456e-01 3.872615731955e-01 3.883055940340e-01 3.895397521834e-01 3.909739514785e-01 3.925945063833e-01 3.944275784236e-01 3.964482348875e-01 3.986865013352e-01 4.011214659819e-01 4.037675798563e-01 4.066229117265e-01 4.096804324943e-01 4.129605991543e-01 4.164354598711e-01 4.201341153578e-01 4.240305237158e-01 4.281435315071e-01 4.324600048908e-01 4.369799805040e-01 4.417134040002e-01 4.466365950268e-01 4.517736301405e-01 4.570959575200e-01 4.626223783081e-01 4.683374954515e-01 4.742419498037e-01 4.803373464498e-01 4.866077515951e-01 4.930696818337e-01 4.996953441421e-01 5.065032967224e-01 5.134757286590e-01 5.206164041072e-01 5.279186565596e-01 5.353765857001e-01 5.429946056352e-01 5.507557300879e-01 5.586688881085e-01 5.667189927095e-01 5.749126057705e-01 5.832374570868e-01 5.916937754702e-01 6.002743105236e-01 6.089764638658e-01 6.177987007632e-01 6.267301408685e-01 6.357755442735e-01 6.449205601901e-01 6.541724886325e-01 6.635166330156e-01 6.729566529318e-01 6.824834713458e-01 6.920932496883e-01 7.017869421574e-01 7.115518862851e-01 7.213943868713e-01 7.312975166928e-01 7.412710480071e-01 7.512982418939e-01 7.613817111071e-01 7.715172871646e-01 7.816943577760e-01 7.919194648241e-01 8.021754573340e-01 8.124708689687e-01 8.227904280022e-01 8.331372679285e-01 8.435021226427e-01 8.538831773023e-01 8.642785486666e-01 8.746767169979e-01 8.850801014780e-01 8.954801104986e-01 9.058756099213e-01 9.162597787851e-01 9.266271273787e-01 9.369769826237e-01 9.473013325553e-01 9.575954755183e-01 9.678585396660e-01 9.780813111803e-01 9.882637464682e-01 9.983962930183e-01 1.008478750546e+00 1.018506497064e+00 1.028468871172e+00 1.038371845702e+00 1.048198306293e+00 1.057956185365e+00 1.067630629957e+00 1.077223206719e+00 1.086728449405e+00 1.096137537763e+00 1.105455811973e+00 1.114663640144e+00 1.123772193206e+00 1.132765560927e+00 1.141645103673e+00 1.150407524781e+00 1.159040675879e+00 1.167551488258e+00 1.175923027396e+00 1.184163916513e+00 1.192260887092e+00 1.200211248700e+00 1.208018425720e+00 1.215663908487e+00 1.223161583423e+00 1.230489992494e+00 1.237658989822e+00 1.244658269431e+00 1.251482484583e+00 1.258137848952e+00 1.264605366877e+00 1.270897589541e+00 1.276999211539e+00 1.282913482728e+00 1.288637020507e+00 1.294162460233e+00 1.299494745363e+00 1.304622832628e+00 1.309551499219e+00 1.314272546942e+00 1.318786990579e+00 1.323092009694e+00 1.327185389704e+00 1.331065579191e+00 1.334730319247e+00 1.338180954982e+00 1.341412363336e+00 1.344426188840e+00 1.347219527948e+00 1.349793694003e+00 1.352148126787e+00 1.354280151315e+00 1.356193209480e+00 1.357884288944e+00 1.359356856042e+00 1.360607527367e+00 1.361641043933e+00 1.362457051637e+00 1.363055523786e+00 1.363441794720e+00 1.363614272238e+00 1.363574849935e+00 1.363328044175e+00 1.362875124033e+00 1.362219792050e+00 1.361363239400e+00 1.360311036022e+00 1.359067175422e+00 1.357632603781e+00 1.356015119060e+00 1.354215466032e+00 1.352241842317e+00 1.350097621201e+00 1.347789109471e+00 1.345319190888e+00 1.342695829379e+00 1.339927259222e+00 1.337014092654e+00 1.333969074412e+00 1.330794379250e+00 1.327501939612e+00 1.324095955272e+00 1.320581594999e+00 1.316974139193e+00 1.313273703764e+00 1.309494106612e+00 1.305642132086e+00 1.301725902308e+00 1.297757696091e+00 1.293741147036e+00 1.289689896318e+00 1.285613349046e+00 1.281517707606e+00 1.277417135596e+00 1.273318527655e+00 1.269230957759e+00 1.265169919045e+00 1.261138663706e+00 1.257150599519e+00 1.253216950760e+00 1.249343992703e+00 1.245546535274e+00 1.241829285397e+00 1.238206826015e+00 1.234685319811e+00 1.231275170039e+00 1.227986768180e+00 1.224826304089e+00 1.221807001136e+00 1.218931090445e+00 1.216211746224e+00 1.213655275950e+00 1.211267079282e+00 1.209057422309e+00 1.207027238682e+00 1.205189585465e+00 1.203543575760e+00 1.202095474271e+00 1.200852570476e+00 1.199812727434e+00 1.198984182921e+00 1.198367523910e+00 1.197961246938e+00 1.197770616377e+00 1.197792062081e+00 1.198028012237e+00 1.198474969534e+00 1.199131785048e+00 1.199996593569e+00 1.201061805192e+00 1.202329694255e+00 1.203789883020e+00 1.205438171040e+00 1.207272880155e+00 1.209279609450e+00 1.211457353750e+00 1.213794051950e+00 1.216282836927e+00 1.218915174772e+00 1.221678909079e+00 1.224568868241e+00 1.227570571736e+00 1.230675234218e+00 1.233871330239e+00 1.237147449848e+00 1.240492262729e+00 1.243894873721e+00 1.247343395774e+00 1.250825055691e+00 1.254331047009e+00 1.257844795419e+00 1.261357890888e+00 1.264860483547e+00 1.268336912542e+00 1.271779348318e+00 1.275173233521e+00 1.278510460352e+00 1.281781284872e+00 1.284972533534e+00 1.288075591643e+00 1.291082993252e+00 1.293979916169e+00 1.296764759611e+00 1.299423828656e+00 1.301950036217e+00 1.304338860177e+00 1.306575722673e+00 1.308663139685e+00 1.310587575278e+00 1.312344891449e+00 1.313932828527e+00 1.315340201559e+00 1.316566677198e+00 1.317605931564e+00 1.318453762334e+00 1.319107078946e+00 1.319562293852e+00 1.319816840873e+00 1.319866328279e+00 1.319707547128e+00 1.319341360263e+00 1.318762172058e+00 1.317969658334e+00 1.316962976683e+00 1.315739539290e+00 1.314297180132e+00 1.312636327606e+00 1.310754114100e+00 1.308650355528e+00 1.306324735725e+00 1.303772810744e+00 1.300997867953e+00 1.297995580334e+00 1.294764559752e+00 1.291306103852e+00 1.287614378044e+00 1.283689809216e+00 1.279530463240e+00 1.275133359647e+00 1.270496615344e+00 1.265616069204e+00 1.260491053207e+00 1.255114784685e+00 1.249490591375e+00 1.243607689459e+00 1.237468133530e+00 1.231070223641e+00 1.224406745109e+00 1.217479832237e+00 1.210287284020e+00 1.202830290867e+00 1.195113035024e+00 1.187134263040e+00 1.178905552303e+00 1.170430520281e+00 1.161726351969e+00 1.152802209135e+00 1.143679174217e+00 1.134382957882e+00 1.124933493841e+00 1.115370104099e+00 1.105723269598e+00 1.096037860426e+00 1.086359083175e+00 1.076737858749e+00 1.067232306374e+00 1.057894805642e+00 1.048799853809e+00 1.040003480789e+00 1.031573039136e+00 1.023585390814e+00 1.016092002210e+00 1.009168096259e+00 1.002862934997e+00 9.972352795786e-01 9.923292278695e-01 9.881729646848e-01 9.848022774366e-01 9.822183631840e-01 9.804329278425e-01 9.794256955174e-01 9.791747112418e-01 9.796500432507e-01 9.807958804691e-01 9.825683403382e-01 9.848934953901e-01 9.877113797519e-01 9.909507197132e-01 9.945335611987e-01 9.983991129979e-01 1.002468941977e+00 1.006687677607e+00 1.010993248026e+00 1.015336302217e+00 1.019678278537e+00 1.023972895981e+00 1.028205551521e+00 1.032343076500e+00 1.036372792684e+00 1.040288850370e+00 1.044067984928e+00 1.047718655069e+00 1.051218789914e+00 1.054564608702e+00 1.057745935440e+00 1.060733855765e+00 1.063523328207e+00 1.066076094683e+00 1.068370171651e+00 1.070372907748e+00 1.072048442429e+00 1.073369022023e+00 1.074294056292e+00 1.074810396843e+00 1.074885168485e+00 1.074508404808e+00 1.073678083426e+00 1.072386794687e+00 1.070654462438e+00 1.068490648070e+00 1.065925865315e+00 1.062983681909e+00 1.059691047696e+00 1.056080987466e+00 1.052164841598e+00 1.047972189266e+00 1.043499618407e+00 1.038757754296e+00 1.033729150166e+00 1.028399211720e+00 1.022754328707e+00 1.016762197247e+00 1.010418346375e+00 1.003698601806e+00 9.966148818279e-01 9.891823795510e-01 9.814333484275e-01 9.734363058771e-01 9.652598709993e-01 9.570156387733e-01 9.488136082208e-01 9.407973158730e-01 9.331095624819e-01 9.258974183564e-01 9.193166638008e-01 9.135007117297e-01 9.085814793421e-01 9.046476355781e-01 9.017660355218e-01 8.999413860007e-01 8.991249369129e-01 8.991983341169e-01 8.993352843925e-01 8.990368251582e-01 8.985410279658e-01 8.981811894535e-01 8.982485571926e-01 8.988395426720e-01 8.998064384507e-01 9.007868060236e-01 9.013268517600e-01 9.010664407517e-01 8.999174191919e-01 8.981730047723e-01 8.965253493691e-01 8.959410274361e-01 8.974283410876e-01 9.016668018521e-01 9.086410681430e-01 9.172960038062e-01 9.244037875965e-01 8.952656716694e-01 8.915257665551e-01 8.722525930763e-01 8.399592484740e-01 8.058635892069e-01 7.836087497227e-01 7.829617068381e-01 8.041241159718e-01 8.378225244994e-01 8.708524434003e-01 8.920388478841e-01 8.955110184655e-01 8.816495741615e-01 8.566077487846e-01 8.304868476918e-01 8.139888429010e-01 8.138120746145e-01 8.294277035376e-01 8.537498541411e-01 8.771602618844e-01 8.917113453846e-01 8.935750676563e-01 8.837703486121e-01 8.675153288334e-01 8.525080912465e-01 8.460723596863e-01 8.520506422231e-01 8.690268031014e-01 8.911217665235e-01 9.106999283253e-01 9.211747928642e-01 9.189791415373e-01 9.044662002773e-01 8.820966208330e-01 8.596626752161e-01 8.463279827041e-01 8.492180524936e-01 8.699452047471e-01 9.034719998814e-01 9.402005178023e-01 9.696532532931e-01 9.835463824352e-01 9.778287879537e-01 9.537707241950e-01 9.184089270788e-01 8.838165168056e-01 8.640951076786e-01 8.695333617429e-01 9.006620983447e-01 9.476874244033e-01 9.957259259464e-01 1.031049726022e+00 1.044939289236e+00 1.035351320133e+00 1.007238988788e+00 9.716640520769e-01 9.430594050642e-01 9.339066842955e-01 9.486169917696e-01 9.811584748357e-01 1.018905672116e+00 1.049015012158e+00 1.063150325145e+00 1.059448078670e+00 1.042393583801e+00 1.021072628574e+00 1.005696641439e+00 1.003220906858e+00 1.014040830801e+00 1.032268598664e+00 1.049269481706e+00 1.057984321610e+00 1.055731371945e+00 1.044935727378e+00 1.031857311810e+00 1.023610647647e+00 1.024560951635e+00 1.033860338947e+00 1.045888367961e+00 1.053196354328e+00 1.050072502432e+00 1.035063433880e+00 1.011749169565e+00 9.876775503046e-01 9.713169665836e-01 9.679944922085e-01 9.768562620694e-01 9.912615752489e-01 1.002247090981e+00 1.002668850855e+00 9.900555234783e-01 9.674991849624e-01 9.426769840264e-01 9.247735318460e-01 9.201003615602e-01 9.284497563767e-01 9.430505252379e-01 9.541167389364e-01 9.533955706567e-01 9.374764922821e-01 9.091813816255e-01 8.771900085016e-01 8.533654585315e-01 8.477335115138e-01 8.629139994133e-01 8.924267575119e-01 9.243854384484e-01 9.471238916446e-01 9.532116414043e-01 9.410811207701e-01 9.150860698165e-01 8.841763609415e-01 8.592219971605e-01 8.489254526804e-01 8.559923840682e-01 8.762419805484e-01 9.013621768322e-01 9.230457310703e-01 9.357747589980e-01 9.378201217611e-01 9.307710869239e-01 9.183720582698e-01 9.049742974891e-01 8.941308401963e-01 8.877475812434e-01 8.859821448836e-01 8.878023953895e-01 8.916544661937e-01 8.959649548309e-01 8.992421326191e-01 9.001211106728e-01 8.974499118565e-01 8.905907486460e-01 8.798444105348e-01 8.666870309852e-01 8.536403089535e-01 8.435345547949e-01 8.384316656413e-01 8.385898852443e-01 8.422305819698e-01 8.462608359098e-01 8.476083528860e-01 8.445412313435e-01 8.373462514177e-01 8.282343367730e-01 8.203127911375e-01 8.161479166409e-01 8.164447088751e-01 8.197504624208e-01 8.233402141842e-01 8.248250349499e-01 8.235821057653e-01 8.212671690527e-01 8.211987177128e-01 8.265550227629e-01 8.383471844712e-01 8.542572107567e-01 8.692564384585e-01 8.776182135011e-01 8.752642104187e-01 8.616365105366e-01 8.405684104854e-01 8.198339800784e-01 8.087422946867e-01 8.139924342158e-01 8.357350850718e-01 8.670335745733e-01 8.971369808095e-01 9.158514885216e-01 9.167649505716e-01 8.989077260776e-01 8.673116027870e-01 8.323188259079e-01 8.070883728600e-01 8.025206252601e-01 8.215437397559e-01 8.573932515009e-01 8.984985216966e-01
 9.217999027906e-01 9.213421612176e-01 9.208423718101e-01 9.204407308716e-01 9.201931924938e-01 9.200313899010e-01 9.198759218492e-01 9.196923475738e-01 9.194521367194e-01 9.191090394233e-01 9.186617667270e-01 9.182045461311e-01 9.178505912008e-01 9.176244103897e-01 9.174648861157e-01 9.173172685150e-01 9.171592597730e-01 9.169477996857e-01 9.166167548027e-01 9.161635804210e-01 9.157031438991e-01 9.153756116616e-01 9.152170056254e-01 9.151445873185e-01 9.150612653363e-01 9.149082092358e-01 9.146682763013e-01 9.143415298507e-01 9.139639912483e-01 9.136131322588e-01 9.133516037320e-01 9.131926096767e-01 9.131068413387e-01 9.130529075414e-01 9.129625196303e-01 9.127565906975e-01 9.124109290719e-01 9.120083616834e-01 9.116861422349e-01 9.115189487230e-01 9.114720772902e-01 9.114491918213e-01 9.113791844970e-01 9.112353557785e-01 9.110182503709e-01 9.107507089018e-01 9.104670726931e-01 9.102047308465e-01 9.099994444498e-01 9.098755917039e-01 9.098452971913e-01 9.098610782340e-01 9.098201373965e-01 9.096283453806e-01 9.092928307540e-01 9.089290242617e-01 9.086743936873e-01 9.085981295194e-01 9.086572189965e-01 9.087402965992e-01 9.087334645988e-01 9.085914670119e-01 9.083561362649e-01 9.081194185588e-01 9.079480766842e-01 9.078464795397e-01 9.077856931234e-01 9.077530560372e-01 9.077507306927e-01 9.077676295206e-01 9.077582584179e-01 9.076655930489e-01 9.074644475484e-01 9.071960116772e-01 9.069595290120e-01 9.068694827530e-01 9.069671843974e-01 9.071644923474e-01 9.072988388232e-01 9.072432867436e-01 9.069982652632e-01 9.066902828601e-01 9.064841209593e-01 9.064825663802e-01 9.066593688312e-01 9.068788413375e-01 9.069903446067e-01 9.069370794091e-01 9.067834426235e-01 9.066410099724e-01 9.065848912020e-01 9.066173764735e-01 9.066835831389e-01 9.067232202985e-01 9.067253043421e-01 9.067272422560e-01 9.067782230753e-01 9.068668188033e-01 9.069240523730e-01 9.068835340714e-01 9.067431459808e-01 9.065840761132e-01 9.065240260683e-01 9.066462977778e-01 9.069205290830e-01 9.072038597046e-01 9.073232382549e-01 9.072008473564e-01 9.069134669751e-01 9.066483735577e-01 9.065965623413e-01 9.068315782605e-01 9.072569326456e-01 9.076521456672e-01 9.078116024636e-01 9.076803284857e-01 9.073793739867e-01 9.071318247739e-01 9.071298658407e-01 9.074252198259e-01 9.078966369510e-01 9.083244507083e-01 9.085305833234e-01 9.084747104057e-01 9.082717060524e-01 9.081116991533e-01 9.081497231777e-01 9.084276711020e-01 9.088500075630e-01 9.092535896909e-01 9.095031585400e-01 9.095630782007e-01 9.095056217994e-01 9.094508137210e-01 9.095159489738e-01 9.097420137753e-01 9.100814977477e-01 9.104318512319e-01 9.107045199414e-01 9.108643043489e-01 9.109432795770e-01 9.110104866923e-01 9.111402692795e-01 9.113592459225e-01 9.116359965548e-01 9.119121698128e-01 9.121445376168e-01 9.123232030936e-01 9.124695774585e-01 9.126243641092e-01 9.128234309279e-01 9.130667305415e-01 9.133274378474e-01 9.135789649534e-01 9.138023879678e-01 9.139936217164e-01 9.141682192693e-01 9.143585625638e-01 9.145913635815e-01 9.148666448901e-01 9.151745559088e-01 9.154905711399e-01 9.157829869829e-01 9.160277431107e-01 9.162356431918e-01 9.164362337107e-01 9.166622894901e-01 9.169409967539e-01 9.172781004171e-01 9.176500987966e-01 9.180061086381e-01 9.183086331174e-01 9.185488986207e-01 9.187440868243e-01 9.189411024317e-01 9.191913763590e-01 9.195175542409e-01 9.198970697741e-01 9.202779957678e-01 9.206092164571e-01 9.208580594840e-01 9.210402160946e-01 9.212119506482e-01 9.214365601156e-01 9.217433845247e-01 9.221161840448e-01 9.224977125882e-01 9.228221436645e-01 9.230540473891e-01 9.232185089436e-01 9.233879591197e-01 9.236299754109e-01 9.239697514548e-01 9.243759714021e-01 9.247765128394e-01 9.251050759589e-01 9.253577535787e-01 9.255859415690e-01 9.258636335224e-01 9.262417412900e-01 9.267092275897e-01 9.272083601056e-01 9.276717881339e-01 9.280706471341e-01 9.284304800353e-01 9.288074349782e-01 9.292494524520e-01 9.297714527310e-01 9.303400645303e-01 9.308981727584e-01 9.314027005369e-01 9.318557776864e-01 9.322938413389e-01 9.327689912598e-01 9.333134202266e-01 9.339094783410e-01 9.345008179098e-01 9.350363254078e-01 9.355010170133e-01 9.359284059973e-01 9.363769139250e-01 9.368848611378e-01 9.374324029740e-01 9.379638021430e-01 9.384288959926e-01 9.388241886636e-01 9.391939047871e-01 9.395978641302e-01 9.400662330403e-01 9.405745692630e-01 9.410649251264e-01 9.415060795543e-01 9.419085119067e-01 9.423252477366e-01 9.428047130803e-01 9.433539273721e-01 9.439288448689e-01 9.444817582683e-01 9.449911363888e-01 9.454877231536e-01 9.460147299393e-01 9.465970847839e-01 9.472121353887e-01 9.478086379954e-01 9.483513596328e-01 9.488532748274e-01 9.493548665258e-01 9.498871459907e-01 9.504482103601e-01 9.509992447836e-01 9.515077590761e-01 9.519791433033e-01 9.524524620089e-01 9.529630630061e-01 9.535110733985e-01 9.540708017918e-01 9.546095082805e-01 9.551269554927e-01 9.556538698663e-01 9.562181141401e-01 9.568174788397e-01 9.574189907596e-01 9.579947290261e-01 9.585378682704e-01 9.590736297706e-01 9.596307683004e-01 9.602068390978e-01 9.607767146805e-01 9.613177604543e-01 9.618349861711e-01 9.623505459108e-01 9.628882055910e-01 9.634499535256e-01 9.640114071476e-01 9.645597560123e-01 9.651014484595e-01 9.656568796247e-01 9.662339822605e-01 9.668218260476e-01 9.673969072195e-01 9.679458864454e-01 9.684858030260e-01 9.690356369478e-01 9.695997392916e-01 9.701599922814e-01 9.707027045697e-01 9.712258314628e-01 9.717508851983e-01 9.722950641007e-01 9.728575135032e-01 9.734178968671e-01 9.739678146117e-01 9.745104977718e-01 9.750604790495e-01 9.756242825215e-01 9.761886528413e-01 9.767383956288e-01 9.772729143281e-01 9.778036865390e-01 9.783411969177e-01 9.788831305259e-01 9.794212217614e-01 9.799501575124e-01 9.804734768237e-01 9.810045401298e-01 9.815446916418e-01 9.820840877555e-01 9.826168757618e-01 9.831435673240e-01 9.836667497628e-01 9.841934156522e-01 9.847196360393e-01 9.852375315698e-01 9.857477299006e-01 9.862565766599e-01 9.867682315270e-01 9.872804616637e-01 9.877900106466e-01 9.882934437605e-01 9.887952887490e-01 9.892984674164e-01 9.898017152922e-01 9.902992533739e-01 9.907869366158e-01 9.912700128890e-01 9.917528489800e-01 9.922348020084e-01 9.927158931250e-01 9.931878017581e-01 9.936549534946e-01 9.941229915374e-01 9.945906772095e-01 9.950563095809e-01 9.955194039771e-01 9.959756670002e-01 9.964266412933e-01 9.968752508495e-01 9.973202501749e-01 9.977596701792e-01 9.981959332946e-01 9.986305776580e-01 9.990607712929e-01 9.994866324124e-01 9.999064826365e-01 1.000321846659e+00 1.000733571451e+00 1.001142240729e+00 1.001544444768e+00 1.001940461850e+00 1.002330899081e+00 1.002717897008e+00 1.003101299954e+00 1.003481366588e+00 1.003855431957e+00 1.004222785680e+00 1.004586383672e+00 1.004944647609e+00 1.005299277913e+00 1.005648300018e+00 1.005993010267e+00 1.006330812402e+00 1.006661676913e+00 1.006988000855e+00 1.007308407369e+00 1.007624579498e+00 1.007935535948e+00 1.008240187698e+00 1.008536509267e+00 1.008825481232e+00 1.009109325598e+00 1.009387643010e+00 1.009660153096e+00 1.009925739983e+00 1.010184555826e+00 1.010437574299e+00 1.010684501597e+00 1.010924912267e+00 1.011158465282e+00 1.011385715628e+00 1.011606172591e+00 1.011819037855e+00 1.012024689550e+00 1.012223908864e+00 1.012416989258e+00 1.012602226161e+00 1.012781707750e+00 1.012952935537e+00 1.013115650961e+00 1.013271579723e+00 1.013420090508e+00 1.013560489835e+00 1.013695573400e+00 1.013821257087e+00 1.013938557118e+00 1.014048760794e+00 1.014150180739e+00 1.014243709017e+00 1.014328643484e+00 1.014408001049e+00 1.014477137515e+00 1.014538282178e+00 1.014591105213e+00 1.014634009418e+00 1.014670887444e+00 1.014698049909e+00 1.014717575400e+00 1.014728103277e+00 1.014730027225e+00 1.014722825235e+00 1.014707337617e+00 1.014682202306e+00 1.014648565162e+00 1.014606799630e+00 1.014555547948e+00 1.014494929106e+00 1.014425554864e+00 1.014346146521e+00 1.014257219601e+00 1.014159688533e+00 1.014053537780e+00 1.013936755661e+00 1.013811439727e+00 1.013676764133e+00 1.013530816655e+00 1.013376571694e+00 1.013210968741e+00 1.013035751860e+00 1.012852307805e+00 1.012658020811e+00 1.012453585675e+00 1.012239654814e+00 1.012014485794e+00 1.011778864468e+00 1.011534766493e+00 1.011280036170e+00 1.011014649048e+00 1.010738957841e+00 1.010452395988e+00 1.010153694968e+00 1.009845453955e+00 1.009527011374e+00 1.009198064185e+00 1.008859588416e+00 1.008508609918e+00 1.008147372286e+00 1.007773910066e+00 1.007390013644e+00 1.006995639992e+00 1.006591258326e+00 1.006176899999e+00 1.005750194250e+00 1.005312024355e+00 1.004863996403e+00 1.004403283331e+00 1.003931212249e+00 1.003449434131e+00 1.002956981019e+00 1.002452498893e+00 1.001936656117e+00 1.001409206261e+00 1.000870298805e+00 1.000319424483e+00 9.997583255118e-01 9.991850717536e-01 9.986006957679e-01 9.980049888243e-01 9.973959662347e-01 9.967770495442e-01 9.961448073303e-01 9.955022686714e-01 9.948475614516e-01 9.941812792533e-01 9.935019058131e-01 9.928115288868e-01 9.921096053303e-01 9.913942567578e-01 9.906701194362e-01 9.899320631529e-01 9.891829100646e-01 9.884212918319e-01 9.876477400426e-01 9.868625057219e-01 9.860653630881e-01 9.852561594170e-01 9.844352269854e-01 9.836032932642e-01 9.827579178617e-01 9.819018609996e-01 9.810334698663e-01 9.801534623480e-01 9.792620785532e-01 9.783589617429e-01 9.774424938517e-01 9.765144980802e-01 9.755737006481e-01 9.746220090541e-01 9.736588220588e-01 9.726826339765e-01 9.716955020740e-01 9.706957280261e-01 9.696811300326e-01 9.686568848197e-01 9.676211301661e-01 9.665730474143e-01 9.655148236416e-01 9.644431573019e-01 9.633596394363e-01 9.622657559926e-01 9.611599958750e-01 9.600408349114e-01 9.589117478664e-01 9.577700943245e-01 9.566167295358e-01 9.554529136525e-01 9.542762492469e-01 9.530895530709e-01 9.518908962420e-01 9.506779918005e-01 9.494550631327e-01 9.482203299567e-01 9.469747115920e-01 9.457204265930e-01 9.444529644512e-01 9.431748384839e-01 9.418862272219e-01 9.405825081110e-01 9.392713973977e-01 9.379489736680e-01 9.366150128555e-01 9.352725631405e-01 9.339178440173e-01 9.325531073734e-01 9.311765432620e-01 9.297893509073e-01 9.283919945208e-01 9.269841575343e-01 9.255652923354e-01 9.241391656875e-01 9.227021943241e-01 9.212539206270e-01 9.197977466825e-01 9.183284307627e-01 9.168498148333e-01 9.153634870606e-01 9.138666664464e-01 9.123629968759e-01 9.108502530436e-01 9.093268880490e-01 9.077940025241e-01 9.062519649972e-01 9.046997220864e-01 9.031403244609e-01 9.015706122388e-01 8.999941734632e-01 8.984094392404e-01 8.968149051918e-01 8.952159311360e-01 8.936056299437e-01 8.919877093172e-01 8.903622173808e-01 8.887273978366e-01 8.870863220739e-01 8.854403236579e-01 8.837846116651e-01 8.821248188778e-01 8.804550245862e-01 8.787782827774e-01 8.770956572029e-01 8.754048291230e-01 8.737094830364e-01 8.720080668873e-01 8.703008989358e-01 8.685896787467e-01 8.668707049966e-01 8.651457797332e-01 8.634151205206e-01 8.616778021870e-01 8.599384199371e-01 8.581966465908e-01 8.564496231512e-01 8.546987973460e-01 8.529435978201e-01 8.511794538976e-01 8.494124437111e-01 8.476421321826e-01 8.458704268172e-01 8.440975004256e-01 8.423194606098e-01 8.405401779853e-01 8.387531553207e-01 8.369635642181e-01 8.351710416851e-01 8.333780605209e-01 8.315832126309e-01 8.297883849890e-01 8.279901602491e-01 8.261905934217e-01 8.243879669559e-01 8.225836583469e-01 8.207799991081e-01 8.189747685149e-01 8.171714180928e-01 8.153671514786e-01 8.135626379048e-01 8.117589329266e-01 8.099537208913e-01 8.081506584151e-01 8.063473127585e-01 8.045468719770e-01 8.027484238011e-01 8.009506264990e-01 7.991538003061e-01 7.973609643953e-01 7.955702391424e-01 7.937833072519e-01 7.920006273298e-01 7.902187748411e-01 7.884401468669e-01 7.866641150699e-01 7.848935564380e-01 7.831290592440e-01 7.813702003347e-01 7.796148623599e-01 7.778609176865e-01 7.761099554390e-01 7.743642797480e-01 7.726258412133e-01 7.708932317358e-01 7.691690158390e-01 7.674478433605e-01 7.657306439689e-01 7.640204016198e-01 7.623165602030e-01 7.606237223093e-01 7.589384609764e-01 7.572604252843e-01 7.555899081583e-01 7.539262168589e-01 7.522714590199e-01 7.506267567612e-01 7.489925391208e-01 7.473673492978e-01 7.457489139334e-01 7.441409364587e-01 7.425411799542e-01 7.409512480721e-01 7.393742823197e-01 7.378063822709e-01 7.362482650785e-01 7.346989302469e-01 7.331610210536e-01 7.316334611721e-01 7.301173840829e-01 7.286140044971e-01 7.271215846640e-01 7.256403520066e-01 7.241706320063e-01 7.227125087113e-01 7.212671303056e-01 7.198354868099e-01 7.184156458035e-01 7.170097918270e-01 7.156159480118e-01 7.142350227041e-01 7.128669863714e-01 7.115110662768e-01 7.101700756978e-01 7.088417716120e-01 7.075286222688e-01 7.062295728004e-01 7.049409796109e-01 7.036681986182e-01 7.024097827470e-01 7.011660563690e-01 6.999366033865e-01 6.987211877075e-01 6.975205387097e-01 6.963312805430e-01 6.951574492956e-01 6.939994854622e-01 6.928534325017e-01 6.917253073158e-01 6.906091487454e-01 6.895059138751e-01 6.884189385767e-01 6.873451724826e-01 6.862886131496e-01 6.852436259328e-01 6.842141503094e-01 6.832000083838e-01 6.821972846230e-01 6.812121863308e-01 6.802390830200e-01 6.792815568838e-01 6.783388104760e-01 6.774072194454e-01 6.764923253483e-01 6.755885773575e-01 6.746990463599e-01 6.738251316162e-01 6.729602653610e-01 6.721126725048e-01 6.712770138409e-01 6.704527336160e-01 6.696425897490e-01 6.688442249411e-01 6.680601122146e-01 6.672859604668e-01 6.665248592688e-01 6.657757704607e-01 6.650370640248e-01 6.643121016439e-01 6.635958514443e-01 6.628911183998e-01 6.621979847511e-01 6.615134482752e-01 6.608421830614e-01 6.601778407184e-01 6.595252393698e-01 6.588811684010e-01 6.582440681862e-01 6.576201272852e-01 6.570002065378e-01 6.563911991236e-01 6.557902365333e-01 6.551941911225e-01 6.546099908311e-01 6.540277591333e-01 6.534552578536e-01 6.528883750109e-01 6.523261932147e-01 6.517714542917e-01 6.512197548140e-01 6.506750999098e-01 6.501330273165e-01 6.495955809944e-01 6.490636960834e-01 6.485314321407e-01 6.480068155027e-01 6.474812679801e-01 6.469591786313e-01 6.464396280734e-01 6.459184730959e-01 6.454031102734e-01 6.448839930008e-01 6.443687387919e-01 6.438512661881e-01 6.433325817656e-01 6.428156224860e-01 6.422921565756e-01 6.417717299081e-01 6.412472189896e-01 6.407192558094e-01 6.401900162270e-01 6.396545743531e-01 6.391182756709e-01 6.385744836007e-01 6.380282433398e-01 6.374766020182e-01 6.369172938630e-01 6.363557338145e-01 6.357817512758e-01 6.352067086768e-01 6.346215539947e-01 6.340279049817e-01 6.334283150189e-01 6.328173056866e-01 6.322008584279e-01 6.315708461929e-01 6.309328582646e-01 6.302859458506e-01 6.296241503498e-01 6.289561503930e-01 6.282720454036e-01 6.275792820072e-01 6.268721822373e-01 6.261528955475e-01 6.254228154576e-01 6.246748453671e-01 6.239173707959e-01 6.231429557863e-01 6.223532120747e-01 6.215513823901e-01 6.207295040572e-01 6.198967007131e-01 6.190430716684e-01 6.181759898143e-01 6.172915289399e-01 6.163871520527e-01 6.154689612539e-01 6.145289052191e-01 6.135727844156e-01 6.125980877835e-01 6.116050334832e-01 6.105924698773e-01 6.095587557662e-01 6.085091626192e-01 6.074347584740e-01 6.063418769641e-01 6.052288585016e-01 6.040933539906e-01 6.029391536063e-01 6.017587773256e-01 6.005619611855e-01 5.993384573033e-01 5.980948832324e-01 5.968301034143e-01 5.955392221973e-01 5.942299135264e-01 5.928939882230e-01 5.915363802909e-01 5.901548964021e-01 5.887498673039e-01 5.873231262830e-01 5.858683529639e-01 5.843953767443e-01 5.828931878298e-01 5.813694294326e-01 5.798206722073e-01 5.782454178390e-01 5.766497149948e-01 5.750256398843e-01 5.733799153340e-01 5.717068309969e-01 5.700101995238e-01 5.682910847290e-01 5.665432774751e-01 5.647757825748e-01 5.629795381119e-01 5.611613483046e-01 5.593189984101e-01 5.574503852023e-01 5.555602156454e-01 5.536432181784e-01 5.517048603496e-01 5.497399564223e-01 5.477544060496e-01 5.457446925801e-01 5.437100373865e-01 5.416548602158e-01 5.395753503584e-01 5.374753599480e-01 5.353524207966e-01 5.332086484466e-01 5.310451695551e-01 5.288574630390e-01 5.266552906488e-01 5.244291194764e-01 5.221871778826e-01 5.199246731122e-01 5.176444202885e-01 5.153499217849e-01 5.130337170507e-01 5.107073769302e-01 5.083615099301e-01 5.060045222843e-01 5.036334623031e-01 5.012473202859e-01 4.988547568724e-01 4.964470371445e-01 4.940365696897e-01 4.916126808180e-01 4.891847016045e-01 4.867506321004e-01 4.843118154011e-01 4.818733011044e-01 4.794301496920e-01 4.769917485509e-01 4.745510783743e-01 4.721169508648e-01 4.696883951132e-01 4.672636484584e-01 4.648545917265e-01 4.624506613326e-01 4.600676324719e-01 4.576943235915e-01 4.553430034785e-01 4.530131824717e-01 4.507028060144e-01 4.484249256312e-01 4.461691601566e-01 4.439536110403e-01 4.417662515257e-01 4.396205572143e-01 4.375165956225e-01 4.354539220136e-01 4.334463505547e-01 4.314814942811e-01 4.295816250816e-01 4.277320740029e-01 4.259511383613e-01 4.242366976425e-01 4.225909666982e-01 4.210273339450e-01 4.195340571205e-01 4.181362180388e-01 4.168175366090e-01 4.155998236375e-01 4.144768956205e-01 4.134549395531e-01 4.125475751099e-01 4.117407323236e-01 4.110654258621e-01 4.104974861133e-01 4.100674661027e-01 4.097621732000e-01 4.095935233727e-01 4.095699669733e-01 4.096817437078e-01 4.099557169538e-01 4.103698215687e-01 4.109554720969e-01 4.116937394781e-01 4.126021968144e-01 4.136822502935e-01 4.149277698723e-01 4.163640072993e-01 4.179630298139e-01 4.197614550939e-01 4.217306921951e-01 4.238966344096e-01 4.262498288356e-01 4.287898206413e-01 4.315334752110e-01 4.344572744256e-01 4.375912366724e-01 4.409078566414e-01 4.444320919186e-01 4.481469633855e-01 4.520583497775e-01 4.561727296329e-01 4.604719789148e-01 4.649796511154e-01 4.696669297713e-01 4.745583043773e-01 4.796340777897e-01 4.849003782548e-01 4.903569212332e-01 4.959910355286e-01 5.018197377912e-01 5.078154095821e-01 5.139998203962e-01 5.203523443253e-01 5.268813322151e-01 5.335775602511e-01 5.404392759271e-01 5.474694015463e-01 5.546526309358e-01 5.619977436524e-01 5.694905495191e-01 5.771379187518e-01 5.849281207289e-01 5.928633498226e-01 6.009343956234e-01 6.091405400343e-01 6.174814058905e-01 6.259430824308e-01 6.345346606445e-01 6.432400476570e-01 6.520668650043e-01 6.610010831735e-01 6.700457621137e-01 6.791936443067e-01 6.884398143799e-01 6.977846328673e-01 7.072174318463e-01 7.167435951152e-01 7.263469628154e-01 7.360365962023e-01 7.457948461845e-01 7.556288767583e-01 7.655284171830e-01 7.754878986257e-01 7.855109737409e-01 7.955821235928e-01 8.057088342193e-01 8.158769647752e-01 8.260885894536e-01 8.363350837980e-01 8.466153283267e-01 8.569245979777e-01 8.672542378238e-01 8.776074151326e-01 8.879718696466e-01 8.983496766918e-01 9.087316434777e-01 9.191151725121e-01 9.294959214866e-01 9.398675500405e-01 9.502277428997e-01 9.605703276672e-01 9.708896018154e-01 9.811864822604e-01 9.914463654721e-01 1.001675252919e+00 1.011862818801e+00 1.022003212387e+00 1.032097669346e+00 1.042131962724e+00 1.052113919097e+00 1.062025187337e+00 1.071872259570e+00 1.081645293116e+00 1.091337309412e+00 1.100952936201e+00 1.110472847769e+00 1.119907303732e+00 1.129240136537e+00 1.138473650774e+00 1.147602790650e+00 1.156616541351e+00 1.165520696450e+00 1.174296778793e+00 1.182956395848e+00 1.191483303832e+00 1.199876513113e+00 1.208135343530e+00 1.216246695517e+00 1.224219768888e+00 1.232033179818e+00 1.239698774744e+00 1.247203256582e+00 1.254542687453e+00 1.261721141367e+00 1.268720960037e+00 1.275553609987e+00 1.282202335006e+00 1.288672556962e+00 1.294957371166e+00 1.301050671824e+00 1.306956117462e+00 1.312662243583e+00 1.318173865496e+00 1.323481356214e+00 1.328586657569e+00 1.333485464920e+00 1.338173652942e+00 1.342651877720e+00 1.346914319881e+00 1.350963980531e+00 1.354794274667e+00 1.358404937255e+00 1.361795342658e+00 1.364962378563e+00 1.367908105162e+00 1.370628072096e+00 1.373123240633e+00 1.375391911704e+00 1.377437032900e+00 1.379253258117e+00 1.380844384780e+00 1.382209789825e+00 1.383349561599e+00 1.384266868395e+00 1.384959098784e+00 1.385429354465e+00 1.385679385350e+00 1.385710407925e+00 1.385525400735e+00 1.385124017319e+00 1.384511929058e+00 1.383692217300e+00 1.382664347628e+00 1.381435581943e+00 1.380005617475e+00 1.378382669952e+00 1.376568631715e+00 1.374567868486e+00 1.372386129958e+00 1.370026169219e+00 1.367498088955e+00 1.364800841045e+00 1.361947741169e+00 1.358938380254e+00 1.355784659373e+00 1.352490451006e+00 1.349059902389e+00 1.345508597076e+00 1.341834835396e+00 1.338052906406e+00 1.334167223699e+00 1.330187289847e+00 1.326125850271e+00 1.321982549782e+00 1.317774813836e+00 1.313508641868e+00 1.309192294613e+00 1.304838228099e+00 1.300453367384e+00 1.296048064810e+00 1.291636237135e+00 1.287221721880e+00 1.282820249882e+00 1.278440080754e+00 1.274089661267e+00 1.269784311518e+00 1.265528439205e+00 1.261338006636e+00 1.257220825242e+00 1.253185153479e+00 1.249246584145e+00 1.245409100112e+00 1.241687462247e+00 1.238087241834e+00 1.234621317393e+00 1.231296732757e+00 1.228123002461e+00 1.225108987359e+00 1.222260318568e+00 1.219590157969e+00 1.217099918568e+00 1.214797875502e+00 1.212693453517e+00 1.210786122497e+00 1.209088142038e+00 1.207599864615e+00 1.206323775866e+00 1.205265800310e+00 1.204426599236e+00 1.203809748336e+00 1.203413607364e+00 1.203239999232e+00 1.203289728810e+00 1.203555659475e+00 1.204043153733e+00 1.204744974560e+00 1.205656996387e+00 1.206779701268e+00 1.208101284518e+00 1.209621702062e+00 1.211331694376e+00 1.213223091947e+00 1.215290284816e+00 1.217522406081e+00 1.219915098833e+00 1.222453445192e+00 1.225131394906e+00 1.227937052204e+00 1.230857372906e+00 1.233884581882e+00 1.237005938513e+00 1.240208701737e+00 1.243482346820e+00 1.246814164690e+00 1.250190747726e+00 1.253600930490e+00 1.257033589569e+00 1.260473415561e+00 1.263910666189e+00 1.267330669065e+00 1.270723697062e+00 1.274076656646e+00 1.277378212270e+00 1.280616288419e+00 1.283781940939e+00 1.286859278515e+00 1.289845194387e+00 1.292722679853e+00 1.295485660217e+00 1.298124163844e+00 1.300625413255e+00 1.302989306844e+00 1.305197548032e+00 1.307248025741e+00 1.309134847852e+00 1.310845402475e+00 1.312376588680e+00 1.313723338052e+00 1.314875791524e+00 1.315832455739e+00 1.316586530184e+00 1.317133836983e+00 1.317468959099e+00 1.317589318138e+00 1.317490569379e+00 1.317169185403e+00 1.316622327976e+00 1.315847612408e+00 1.314841851832e+00 1.313603786621e+00 1.312129826260e+00 1.310417530684e+00 1.308467157708e+00 1.306277082842e+00 1.303842503570e+00 1.301165731775e+00 1.298243142966e+00 1.295072858091e+00 1.291655466569e+00 1.287985028008e+00 1.284064046088e+00 1.279887134908e+00 1.275454123745e+00 1.270762107772e+00 1.265807865551e+00 1.260589296814e+00 1.255101708538e+00 1.249346412567e+00 1.243316045571e+00 1.237007382127e+00 1.230422883672e+00 1.223552355243e+00 1.216398951008e+00 1.208959015371e+00 1.201232837304e+00 1.193222859403e+00 1.184926445904e+00 1.176353821740e+00 1.167506453764e+00 1.158398168849e+00 1.149038091031e+00 1.139442610397e+00 1.129635446068e+00 1.119634554669e+00 1.109474516361e+00 1.099187157746e+00 1.088811551043e+00 1.078395781865e+00 1.067985256765e+00 1.057643152067e+00 1.047421492019e+00 1.037395331023e+00 1.027629690077e+00 1.018193219090e+00 1.009172310749e+00 1.000629309407e+00 9.926473665075e-01 9.852915288925e-01 9.786313574714e-01 9.727306405887e-01 9.676291292663e-01 9.633804494881e-01 9.600038735062e-01 9.575213007733e-01 9.559325490711e-01 9.552209932063e-01 9.553700383961e-01 9.563279579683e-01 9.580541260829e-01 9.604770326266e-01 9.635302844985e-01 9.671394924210e-01 9.712141812898e-01 9.756834223642e-01 9.804570863567e-01 9.854609228003e-01 9.906214711119e-01 9.958652115023e-01 1.001143493059e+00 1.006390689550e+00 1.011574670527e+00 1.016654957624e+00 1.021597236767e+00 1.026393973974e+00 1.031010893969e+00 1.035447255011e+00 1.039686235551e+00 1.043713514705e+00 1.047525744006e+00 1.051095080398e+00 1.054417986214e+00 1.057463977390e+00 1.060211684170e+00 1.062636999025e+00 1.064702885635e+00 1.066388763261e+00 1.067655065313e+00 1.068486780459e+00 1.068856088121e+00 1.068746345258e+00 1.068159075084e+00 1.067083258316e+00 1.065539318505e+00 1.063539040158e+00 1.061111956668e+00 1.058288763075e+00 1.055099380990e+00 1.051587252994e+00 1.047772481435e+00 1.043695118437e+00 1.039362489530e+00 1.034794909580e+00 1.029988092369e+00 1.024928122406e+00 1.019609374391e+00 1.013999547289e+00 1.008086674930e+00 1.001844272901e+00 9.952667044317e-01 9.883585135956e-01 9.811350581752e-01 9.736442401217e-01 9.659416589436e-01 9.581228299217e-01 9.502843685338e-01 9.425598067142e-01 9.350903305271e-01 9.280214762324e-01 9.215116737441e-01 9.157107194052e-01 9.107584872513e-01 9.067710186736e-01 9.038357918067e-01 9.019930754589e-01 9.012263273320e-01 9.014526350737e-01 9.018023788163e-01 9.018189992096e-01 9.017454532950e-01 9.019176173674e-01 9.026140348540e-01 9.039084057533e-01 9.056103014360e-01 9.073104152193e-01 9.084997252107e-01 9.087602621608e-01 9.079513327520e-01 9.063383362357e-01 9.046118812156e-01 9.037970269104e-01 9.050261683409e-01 9.091889543684e-01 9.165200157455e-01 9.263418399363e-01 9.358104414967e-01 9.147688787067e-01 9.045206059009e-01 8.784501542016e-01 8.443219652527e-01 8.132387981916e-01 7.968023150513e-01 8.014487075415e-01 8.244910098367e-01 8.558337268774e-01 8.834572377444e-01 8.983340298271e-01 8.968876269343e-01 8.814485715298e-01 8.593109915261e-01 8.402846137957e-01 8.329128988320e-01 8.404545800407e-01 8.594324929259e-01 8.818348571603e-01 8.991706043577e-01 9.057983962904e-01 9.005246869202e-01 8.867189791134e-01 8.710739737938e-01 8.612462124907e-01 8.626616729561e-01 8.760243900634e-01 8.970412416314e-01 9.185197472476e-01 9.332978193074e-01 9.365217637617e-01 9.269191386573e-01 9.071294604070e-01 8.833540146235e-01 8.639781144722e-01 8.570636577767e-01 8.670396007148e-01 8.924361248713e-01 9.263293421276e-01 9.590664928592e-01 9.814759281598e-01 9.871893632326e-01 9.741469041470e-01 9.454053097787e-01 9.093064688898e-01 8.782976211328e-01 8.653026932171e-01 8.778178451560e-01 9.133001471620e-01 9.603541309073e-01 1.004345726536e+00 1.032884255049e+00 1.038974081601e+00 1.022377259690e+00 9.898044963742e-01 9.537736956202e-01 9.292437754543e-01 9.274972255647e-01 9.500937018350e-01 9.880018282025e-01 1.026952627265e+00 1.054036784508e+00 1.061923421305e+00 1.050420031714e+00 1.026141313478e+00 1.000468547188e+00 9.854041201299e-01 9.881878495020e-01 1.007560822009e+00 1.034864299634e+00 1.058898084312e+00 1.070993711658e+00 1.067937852290e+00 1.052615621600e+00 1.032694157595e+00 1.017454674216e+00 1.013575612400e+00 1.021726119690e+00 1.036408312398e+00 1.049105590136e+00 1.052481117306e+00 1.043426077764e+00 1.024131082050e+00 1.001244518696e+00 9.831044807511e-01 9.758603970339e-01 9.801879639237e-01 9.909744392726e-01 1.000181765971e+00 1.000843818704e+00 9.900824116791e-01 9.701973434402e-01 9.478524527674e-01 9.312240652203e-01 9.259917696000e-01 9.320112253595e-01 9.431968054965e-01 9.506715565002e-01 9.469574832983e-01 9.291547730378e-01 9.003219179721e-01 8.690687925366e-01 8.468025141165e-01 8.427107250603e-01 8.584981865220e-01 8.871572913697e-01 9.168347003004e-01 9.362943972779e-01 9.387078396978e-01 9.231946862222e-01 8.948258599189e-01 8.632196681978e-01 8.396075139295e-01 8.323706354688e-01 8.431281528668e-01 8.663177476079e-01 8.926344442862e-01 9.134493880554e-01 9.235314774741e-01 9.219055332087e-01 9.112378744644e-01 8.964800156262e-01 8.829941330538e-01 8.747292430292e-01 8.730874661674e-01 8.769091285652e-01 8.834898874249e-01 8.898355078006e-01 8.936317146919e-01 8.935704830318e-01 8.893504089957e-01 8.814927988397e-01 8.711643765650e-01 8.600772398379e-01 8.502262031432e-01 8.434688469140e-01 8.408517821385e-01 8.420764974856e-01 8.453502762382e-01 8.479424782554e-01 8.472180058514e-01 8.417447718960e-01 8.320765261839e-01 8.208010284141e-01 8.117583885205e-01 8.083806172961e-01 8.119676513409e-01 8.207817690263e-01 8.307512961595e-01 8.373378018310e-01 8.376061857012e-01 8.316661143982e-01 8.229192972132e-01 8.169981410541e-01 8.192458485704e-01 8.318209633958e-01 8.520715790801e-01 8.734735897961e-01 8.884062824591e-01 8.911266610824e-01 8.799108456777e-01 8.580318399354e-01 8.334423037957e-01 8.165553374616e-01 8.160120108165e-01 8.339773576353e-01 8.645924098127e-01 8.969541252086e-01 9.199056230172e-01 9.257759960945e-01 9.122713751452e-01 8.831459616487e-01 8.476841199698e-01 8.186621071133e-01 8.079139069269e-01 8.206155782915e-01 8.523649549537e-01 8.927628130795e-01
 9.095378080422e-01 9.090356612481e-01 9.084987734565e-01 9.080666828470e-01 9.077777145853e-01 9.075669345815e-01 9.073644645523e-01 9.071413702362e-01 9.068638728467e-01 9.064787341091e-01 9.059880336269e-01 9.054933425409e-01 9.051056820150e-01 9.048408325787e-01 9.046352834253e-01 9.044438844310e-01 9.042469604529e-01 9.039981279215e-01 9.036259521689e-01 9.031332668946e-01 9.026351401181e-01 9.022712037257e-01 9.020703500803e-01 9.019554404545e-01 9.018294970734e-01 9.016396684740e-01 9.013614845079e-01 9.009955935542e-01 9.005806369176e-01 9.001968680043e-01 8.999013506995e-01 8.997021305704e-01 8.995739674520e-01 8.994810205367e-01 8.993544043509e-01 8.991129959604e-01 8.987320220766e-01 8.982942763396e-01 8.979370694778e-01 8.977332104090e-01 8.976477212655e-01 8.975882558956e-01 8.974838077472e-01 8.973066107032e-01 8.970545427399e-01 8.967538355225e-01 8.964400076395e-01 8.961493395924e-01 8.959109988604e-01 8.957509032726e-01 8.956826582123e-01 8.956645502707e-01 8.955909836385e-01 8.953697490513e-01 8.950056626570e-01 8.946104939543e-01 8.943223794503e-01 8.942094288188e-01 8.942343713947e-01 8.942861749537e-01 8.942501991639e-01 8.940773242198e-01 8.938108648598e-01 8.935448246593e-01 8.933472531409e-01 8.932182231162e-01 8.931302171149e-01 8.930677846358e-01 8.930338940351e-01 8.930204466978e-01 8.929839710788e-01 8.928685177957e-01 8.926477766006e-01 8.923543025340e-01 8.920874330130e-01 8.919662042114e-01 8.920330160207e-01 8.922053711882e-01 8.923176536461e-01 8.922408632454e-01 8.919737942635e-01 8.916390890525e-01 8.914048626521e-01 8.913776527263e-01 8.915336508090e-01 8.917330326224e-01 8.918239480804e-01 8.917488079471e-01 8.915733255460e-01 8.914099607882e-01 8.913361091272e-01 8.913533207326e-01 8.914032519967e-01 8.914236160119e-01 8.914016582721e-01 8.913827574899e-01 8.914162828622e-01 8.914912023860e-01 8.915369308699e-01 8.914834705763e-01 8.913257418041e-01 8.911445549851e-01 8.910637932144e-01 8.911688706730e-01 8.914320476287e-01 8.917062007498e-01 8.918165242779e-01 8.916820702093e-01 8.913781636794e-01 8.910965079369e-01 8.910298792786e-01 8.912547699413e-01 8.916728830788e-01 8.920609968203e-01 8.922121970794e-01 8.920706443076e-01 8.917591155556e-01 8.915006842524e-01 8.914910095447e-01 8.917792521639e-01 8.922442933760e-01 8.926662241708e-01 8.928649875011e-01 8.928028845045e-01 8.925951431950e-01 8.924295056631e-01 8.924648595557e-01 8.927393225039e-01 8.931578795045e-01 8.935583502082e-01 8.938036810391e-01 8.938625281550e-01 8.938031643320e-01 8.937496940915e-01 8.938161674056e-01 8.940437359500e-01 8.943833053348e-01 8.947340162331e-01 8.950066852225e-01 8.951686711772e-01 8.952514457094e-01 8.953252093684e-01 8.954608193288e-01 8.956848747390e-01 8.959648344264e-01 8.962437456484e-01 8.964807966629e-01 8.966659462676e-01 8.968221536608e-01 8.969889996259e-01 8.971993488383e-01 8.974524029493e-01 8.977208191654e-01 8.979807185026e-01 8.982124412943e-01 8.984142721360e-01 8.986025109052e-01 8.988101572416e-01 8.990589391125e-01 8.993517458702e-01 8.996745374231e-01 9.000059705834e-01 9.003107669385e-01 9.005699703027e-01 9.007950608367e-01 9.010145948635e-01 9.012625160239e-01 9.015641729760e-01 9.019252369900e-01 9.023187304403e-01 9.026933230066e-01 9.030157215022e-01 9.032749114081e-01 9.034933958311e-01 9.037158852014e-01 9.039945022618e-01 9.043501793293e-01 9.047570064005e-01 9.051642043745e-01 9.055185705419e-01 9.057908442044e-01 9.059976097789e-01 9.061983783185e-01 9.064552724195e-01 9.067966224414e-01 9.072017717606e-01 9.076132758300e-01 9.079643555053e-01 9.082215341050e-01 9.084154496247e-01 9.086196463737e-01 9.088991422950e-01 9.092780755213e-01 9.097206542478e-01 9.101543755335e-01 9.105133770276e-01 9.107992755989e-01 9.110638642037e-01 9.113827230873e-01 9.118038025519e-01 9.123141907250e-01 9.128536213131e-01 9.133538810824e-01 9.137910623986e-01 9.141913525762e-01 9.146122216101e-01 9.151015915834e-01 9.156722498097e-01 9.162881781162e-01 9.168904064689e-01 9.174396340544e-01 9.179375524966e-01 9.184241111187e-01 9.189514632347e-01 9.195501725370e-01 9.201988286907e-01 9.208414793486e-01 9.214256157621e-01 9.219401991711e-01 9.224202697500e-01 9.229256991074e-01 9.234907271863e-01 9.240958492551e-01 9.246812712433e-01 9.251990808530e-01 9.256483766311e-01 9.260742740810e-01 9.265397632451e-01 9.270702920348e-01 9.276388723542e-01 9.281882191604e-01 9.286864826344e-01 9.291490614491e-01 9.296285025750e-01 9.301755544292e-01 9.307905789183e-01 9.314318728960e-01 9.320474348749e-01 9.326220676495e-01 9.331851506299e-01 9.337832311710e-01 9.344366983561e-01 9.351231554815e-01 9.357872113558e-01 9.363978187394e-01 9.369695715017e-01 9.375429048216e-01 9.381501625870e-01 9.387856497168e-01 9.394087141860e-01 9.399884992322e-01 9.405333993887e-01 9.410831572776e-01 9.416717016782e-01 9.422993303548e-01 9.429365475201e-01 9.435530696824e-01 9.441483778962e-01 9.447570774527e-01 9.454047824145e-01 9.460870134487e-01 9.467712212531e-01 9.474274291170e-01 9.480531211251e-01 9.486734884056e-01 9.493175395345e-01 9.499798589646e-01 9.506340028320e-01 9.512613370801e-01 9.518642084265e-01 9.524690138427e-01 9.530971607005e-01 9.537496792581e-01 9.544007017123e-01 9.550396840686e-01 9.556738657503e-01 9.563222926524e-01 9.569946190393e-01 9.576766277074e-01 9.583446964050e-01 9.589874090726e-01 9.596232959663e-01 9.602711084421e-01 9.609318467339e-01 9.615901020243e-01 9.622288820848e-01 9.628511610800e-01 9.634766086886e-01 9.641233455838e-01 9.647867874792e-01 9.654493486914e-01 9.661007630009e-01 9.667472127593e-01 9.674022942287e-01 9.680709316886e-01 9.687398053925e-01 9.693948044066e-01 9.700347213237e-01 9.706737272968e-01 9.713191159755e-01 9.719693946767e-01 9.726166048156e-01 9.732541134287e-01 9.738891082736e-01 9.745314452978e-01 9.751840939847e-01 9.758359019872e-01 9.764810960105e-01 9.771209798244e-01 9.777583977828e-01 9.784009312480e-01 9.790413976563e-01 9.796755572322e-01 9.803016767700e-01 9.809281026439e-01 9.815576044234e-01 9.821881915141e-01 9.828169711920e-01 9.834402237596e-01 9.840626497664e-01 9.846872788958e-01 9.853117576499e-01 9.859315083016e-01 9.865404103367e-01 9.871479892582e-01 9.877541879599e-01 9.883613372213e-01 9.889669790774e-01 9.895646928882e-01 9.901582532499e-01 9.907530277404e-01 9.913477422602e-01 9.919426724731e-01 9.925328227659e-01 9.931186089114e-01 9.936996015869e-01 9.942787197592e-01 9.948536667581e-01 9.954249300987e-01 9.959936328578e-01 9.965604163983e-01 9.971237932191e-01 9.976830054447e-01 9.982369081074e-01 9.987872537919e-01 9.993343357273e-01 9.998781152602e-01 1.000417082721e+00 1.000949144700e+00 1.001477163681e+00 1.002001792587e+00 1.002524123165e+00 1.003042676902e+00 1.003556207600e+00 1.004063631850e+00 1.004566470284e+00 1.005067326296e+00 1.005562210258e+00 1.006054106948e+00 1.006540651315e+00 1.007021006599e+00 1.007495357373e+00 1.007965268718e+00 1.008430216794e+00 1.008890927941e+00 1.009347572989e+00 1.009797450638e+00 1.010240243368e+00 1.010676018307e+00 1.011106175268e+00 1.011532254918e+00 1.011952754338e+00 1.012366452514e+00 1.012774444340e+00 1.013176473341e+00 1.013572199428e+00 1.013963135519e+00 1.014347495438e+00 1.014725507786e+00 1.015096562124e+00 1.015462224107e+00 1.015819781156e+00 1.016171323056e+00 1.016517324817e+00 1.016855944057e+00 1.017188775186e+00 1.017514327022e+00 1.017831402367e+00 1.018141919570e+00 1.018445881758e+00 1.018742141795e+00 1.019032003387e+00 1.019315384052e+00 1.019587962698e+00 1.019855660836e+00 1.020114207068e+00 1.020365050477e+00 1.020608373707e+00 1.020846022769e+00 1.021073492885e+00 1.021293599131e+00 1.021505422650e+00 1.021708095136e+00 1.021904608138e+00 1.022092132065e+00 1.022271232293e+00 1.022442920825e+00 1.022605945121e+00 1.022759343192e+00 1.022905207177e+00 1.023042050977e+00 1.023169695878e+00 1.023291114121e+00 1.023401761555e+00 1.023504156355e+00 1.023597561088e+00 1.023680938627e+00 1.023755394264e+00 1.023821506819e+00 1.023878725788e+00 1.023925948696e+00 1.023964883032e+00 1.023994450486e+00 1.024013111335e+00 1.024023283029e+00 1.024022541053e+00 1.024012062395e+00 1.023993782288e+00 1.023964592040e+00 1.023926122105e+00 1.023876708244e+00 1.023817547718e+00 1.023747928980e+00 1.023669167497e+00 1.023580434211e+00 1.023481394644e+00 1.023371749184e+00 1.023250548082e+00 1.023119414115e+00 1.022976357894e+00 1.022824929494e+00 1.022662600888e+00 1.022489929421e+00 1.022305819111e+00 1.022110926281e+00 1.021904350355e+00 1.021687136408e+00 1.021458907596e+00 1.021221451028e+00 1.020973141822e+00 1.020713384845e+00 1.020441277785e+00 1.020159720725e+00 1.019865684935e+00 1.019560153280e+00 1.019244248474e+00 1.018918294215e+00 1.018579196834e+00 1.018230138661e+00 1.017868609786e+00 1.017495215479e+00 1.017110395603e+00 1.016713937785e+00 1.016306552481e+00 1.015887341803e+00 1.015456740068e+00 1.015012409869e+00 1.014558045156e+00 1.014090505190e+00 1.013611800214e+00 1.013121700285e+00 1.012618788717e+00 1.012103214606e+00 1.011576405316e+00 1.011036856855e+00 1.010485905084e+00 1.009922782808e+00 1.009347972967e+00 1.008760131433e+00 1.008160815432e+00 1.007548293895e+00 1.006923890989e+00 1.006287893564e+00 1.005639027662e+00 1.004978119624e+00 1.004304940894e+00 1.003619973303e+00 1.002921832422e+00 1.002212066693e+00 1.001489760391e+00 1.000756811207e+00 1.000009679637e+00 9.992501005238e-01 9.984780359693e-01 9.976929322876e-01 9.968962557997e-01 9.960871516995e-01 9.952657752107e-01 9.944314172573e-01 9.935848504429e-01 9.927231643957e-01 9.918500541266e-01 9.909652864660e-01 9.900685409606e-01 9.891596301172e-01 9.882377011643e-01 9.873027435034e-01 9.863568003705e-01 9.853976235919e-01 9.844259593817e-01 9.834429299231e-01 9.824459731356e-01 9.814373366360e-01 9.804167035379e-01 9.793836255722e-01 9.783393031265e-01 9.772808173973e-01 9.762090189595e-01 9.751257752545e-01 9.740297343168e-01 9.729218097155e-01 9.718048929597e-01 9.706730711918e-01 9.695304846401e-01 9.683761324534e-01 9.672058330887e-01 9.660267477459e-01 9.648358543448e-01 9.636325890425e-01 9.624185585731e-01 9.611926321748e-01 9.599549518969e-01 9.587048051193e-01 9.574426665272e-01 9.561689775237e-01 9.548842404962e-01 9.535874359341e-01 9.522814608202e-01 9.509640949173e-01 9.496335563851e-01 9.482945795171e-01 9.469410469329e-01 9.455768215044e-01 9.442033042391e-01 9.428188146748e-01 9.414262737335e-01 9.400218276275e-01 9.386065381828e-01 9.371800471795e-01 9.357434230897e-01 9.342947627417e-01 9.328389568924e-01 9.313691288181e-01 9.298925715874e-01 9.284050121414e-01 9.269085072234e-01 9.254029559921e-01 9.238870032967e-01 9.223606369642e-01 9.208251070645e-01 9.192786022426e-01 9.177252414065e-01 9.161638332871e-01 9.145918187132e-01 9.130142022391e-01 9.114250848217e-01 9.098271107497e-01 9.082210649534e-01 9.066053055999e-01 9.049830420282e-01 9.033533802185e-01 9.017155707885e-01 9.000722397730e-01 8.984187393853e-01 8.967587543030e-01 8.950898459239e-01 8.934125888865e-01 8.917319162259e-01 8.900461859136e-01 8.883532561562e-01 8.866552344034e-01 8.849493483825e-01 8.832338769645e-01 8.815126112827e-01 8.797860212629e-01 8.780565043007e-01 8.763224676908e-01 8.745826441046e-01 8.728377563091e-01 8.710845471155e-01 8.693258637930e-01 8.675614859566e-01 8.657946544824e-01 8.640241651000e-01 8.622505439390e-01 8.604717401429e-01 8.586896863157e-01 8.569007002553e-01 8.551090198679e-01 8.533154890341e-01 8.515168339219e-01 8.497186659451e-01 8.479164110863e-01 8.461123556415e-01 8.443057077921e-01 8.424953722093e-01 8.406841415647e-01 8.388715509444e-01 8.370575748139e-01 8.352435801485e-01 8.334277858214e-01 8.316109579163e-01 8.297946071192e-01 8.279781446450e-01 8.261626554544e-01 8.243483003927e-01 8.225341462115e-01 8.207172820763e-01 8.189026524530e-01 8.170907808074e-01 8.152805033939e-01 8.134741058887e-01 8.116678624171e-01 8.098611072281e-01 8.080527228196e-01 8.062488145803e-01 8.044488653058e-01 8.026522197419e-01 8.008595935494e-01 7.990684809694e-01 7.972786588597e-01 7.954920757511e-01 7.937094009947e-01 7.919356212835e-01 7.901658347793e-01 7.884014814528e-01 7.866401667730e-01 7.848834578420e-01 7.831336322549e-01 7.813900684562e-01 7.796547072439e-01 7.779253809574e-01 7.762003697674e-01 7.744819002080e-01 7.727692562807e-01 7.710640990699e-01 7.693678906255e-01 7.676789845267e-01 7.659970045906e-01 7.643206962085e-01 7.626525198428e-01 7.609922891298e-01 7.593423568239e-01 7.577000280531e-01 7.560668753291e-01 7.544424139269e-01 7.528268957115e-01 7.512196054190e-01 7.496241113559e-01 7.480374405101e-01 7.464617672667e-01 7.448974577386e-01 7.433416570776e-01 7.417966957855e-01 7.402619907151e-01 7.387378266414e-01 7.372258404871e-01 7.357241351528e-01 7.342342764613e-01 7.327572724998e-01 7.312884254504e-01 7.298331230771e-01 7.283894725436e-01 7.269587957201e-01 7.255407968135e-01 7.241334971000e-01 7.227401562964e-01 7.213553405597e-01 7.199855599169e-01 7.186272616248e-01 7.172810561149e-01 7.159499277092e-01 7.146296325224e-01 7.133214008886e-01 7.120265550706e-01 7.107445455728e-01 7.094767863599e-01 7.082206651302e-01 7.069774591692e-01 7.057488167773e-01 7.045307725578e-01 7.033287970178e-01 7.021376163982e-01 7.009611825379e-01 6.997977801615e-01 6.986460837673e-01 6.975088607175e-01 6.963823254671e-01 6.952698721055e-01 6.941715562747e-01 6.930824054956e-01 6.920090958824e-01 6.909478722394e-01 6.898985846211e-01 6.888620835627e-01 6.878369988623e-01 6.868264305630e-01 6.858254114082e-01 6.848381101179e-01 6.838625069892e-01 6.828968765611e-01 6.819460766560e-01 6.810031487629e-01 6.800739556708e-01 6.791559914351e-01 6.782461673691e-01 6.773509009021e-01 6.764627568305e-01 6.755877972380e-01 6.747212344443e-01 6.738646402952e-01 6.730201536091e-01 6.721804303434e-01 6.713544988163e-01 6.705363042061e-01 6.697254797517e-01 6.689267906777e-01 6.681320927332e-01 6.673484719013e-01 6.665712881921e-01 6.658012135836e-01 6.650404783115e-01 6.642836377926e-01 6.635367817811e-01 6.627932590325e-01 6.620561735583e-01 6.613275105241e-01 6.605996386001e-01 6.598825701858e-01 6.591666265665e-01 6.584561447516e-01 6.577505928092e-01 6.570464463044e-01 6.563495153737e-01 6.556510183801e-01 6.549606567566e-01 6.542690720803e-01 6.535799406711e-01 6.528954432206e-01 6.522073125295e-01 6.515249262870e-01 6.508392320752e-01 6.501560130735e-01 6.494743065630e-01 6.487872890392e-01 6.481048028165e-01 6.474169646837e-01 6.467295859003e-01 6.460403942668e-01 6.453473638265e-01 6.446553905969e-01 6.439543916940e-01 6.432552295007e-01 6.425501974882e-01 6.418397105890e-01 6.411271697125e-01 6.404060916688e-01 6.396838415459e-01 6.389520085413e-01 6.382159655868e-01 6.374746622170e-01 6.367226166301e-01 6.359674671085e-01 6.352001830694e-01 6.344289891480e-01 6.336460075311e-01 6.328560693863e-01 6.320591915941e-01 6.312474851602e-01 6.304315751976e-01 6.296011713657e-01 6.287623778949e-01 6.279127094062e-01 6.270484825947e-01 6.261784366176e-01 6.252904059537e-01 6.243939504847e-01 6.234836030878e-01 6.225580869367e-01 6.216232668539e-01 6.206702432803e-01 6.197064186867e-01 6.187275924943e-01 6.177349170752e-01 6.167279823502e-01 6.157035064171e-01 6.146678323015e-01 6.136120142076e-01 6.125422273136e-01 6.114558031033e-01 6.103522940159e-01 6.092344371140e-01 6.080948118774e-01 6.069434953770e-01 6.057699125994e-01 6.045812201086e-01 6.033744734967e-01 6.021475389376e-01 6.009063916185e-01 5.996427859411e-01 5.983631885816e-01 5.970630781072e-01 5.957447746344e-01 5.944090413989e-01 5.930499205286e-01 5.916770177895e-01 5.902803497440e-01 5.888659139844e-01 5.874312472005e-01 5.859749379372e-01 5.845027961259e-01 5.830064978364e-01 5.814935039416e-01 5.799575113226e-01 5.784029892979e-01 5.768295556193e-01 5.752334048349e-01 5.736206297692e-01 5.719843835562e-01 5.703310970623e-01 5.686572421085e-01 5.669620080912e-01 5.652503876804e-01 5.635154819016e-01 5.617643356362e-01 5.599906577976e-01 5.582004126407e-01 5.563908773728e-01 5.545603077972e-01 5.527138225927e-01 5.508472663124e-01 5.489638229353e-01 5.470611232080e-01 5.451435428961e-01 5.432084110861e-01 5.412540992509e-01 5.392881711558e-01 5.373029558205e-01 5.353052097357e-01 5.332903189227e-01 5.312619651437e-01 5.292217369924e-01 5.271643986040e-01 5.250990378138e-01 5.230185242205e-01 5.209291265303e-01 5.188281856631e-01 5.167159544029e-01 5.145985546605e-01 5.124689715220e-01 5.103391701640e-01 5.081976231952e-01 5.060541362467e-01 5.039065850743e-01 5.017552727324e-01 4.996059700828e-01 4.974517460474e-01 4.953041022364e-01 4.931550246922e-01 4.910128969410e-01 4.888748877621e-01 4.867415161712e-01 4.846220395657e-01 4.825079841691e-01 4.804126008339e-01 4.783246095843e-01 4.762577731176e-01 4.742081651252e-01 4.721762594889e-01 4.701729678708e-01 4.681883702864e-01 4.662383630526e-01 4.643122857768e-01 4.624230362966e-01 4.605672004328e-01 4.587478509014e-01 4.569752793759e-01 4.552375768045e-01 4.535578206989e-01 4.519163212808e-01 4.503380750457e-01 4.488111835615e-01 4.473438717614e-01 4.459459738787e-01 4.446071767697e-01 4.433488152639e-01 4.421551156012e-01 4.410502214689e-01 4.400209776043e-01 4.390793584036e-01 4.382323553442e-01 4.374711275790e-01 4.368214178082e-01 4.362600103090e-01 4.358182621061e-01 4.354785842871e-01 4.352588313791e-01 4.351591489042e-01 4.351752863140e-01 4.353317618560e-01 4.356035793691e-01 4.360276196875e-01 4.365784434072e-01 4.372793940543e-01 4.381265259267e-01 4.391185781881e-01 4.402766046438e-01 4.415757508707e-01 4.430525558113e-01 4.446776626477e-01 4.464797470005e-01 4.484453243717e-01 4.505807019970e-01 4.528977346379e-01 4.553771532629e-01 4.580486210621e-01 4.608848987713e-01 4.639143684235e-01 4.671167061958e-01 4.705035852097e-01 4.740787101118e-01 4.778285869216e-01 4.817745603037e-01 4.858899839975e-01 4.902028080939e-01 4.946895080298e-01 4.993628389124e-01 5.042193752110e-01 5.092502895005e-01 5.144709854431e-01 5.198580425268e-01 5.254327740843e-01 5.311741434531e-01 5.370939588837e-01 5.431828995682e-01 5.494392413829e-01 5.558685523211e-01 5.624551827482e-01 5.692092546663e-01 5.761170571474e-01 5.831857318580e-01 5.904050707068e-01 5.977776042365e-01 6.052955070072e-01 6.129577005277e-01 6.207633057787e-01 6.287023525940e-01 6.367799808322e-01 6.449844881837e-01 6.533213906165e-01 6.617784959295e-01 6.703593142609e-01 6.790547602608e-01 6.878634920794e-01 6.967830165971e-01 7.058058838036e-01 7.149361926899e-01 7.241575260933e-01 7.334806757063e-01 7.428861414887e-01 7.523838447094e-01 7.619616840633e-01 7.716159247288e-01 7.813478814043e-01 7.911441803739e-01 8.010128392212e-01 8.109379979200e-01 8.209239436198e-01 8.309596168983e-01 8.410465640789e-01 8.511783176807e-01 8.613465776411e-01 8.715555455038e-01 8.817915236963e-01 8.920583660636e-01 9.023456451690e-01 9.126511322379e-01 9.229711505161e-01 9.332963468723e-01 9.436301784482e-01 9.539604883148e-01 9.642855902463e-01 9.746040331960e-01 9.849028357085e-01 9.951866869007e-01 1.005444649656e+00 1.015673718077e+00 1.025872021205e+00 1.036026713007e+00 1.046144481065e+00 1.056208883958e+00 1.066224567182e+00 1.076181246625e+00 1.086073267115e+00 1.095903615662e+00 1.105654943095e+00 1.115335539515e+00 1.124928895731e+00 1.134439344237e+00 1.143858311280e+00 1.153177618231e+00 1.162401851113e+00 1.171511394891e+00 1.180518163164e+00 1.189405588800e+00 1.198174413238e+00 1.206819183654e+00 1.215332133956e+00 1.223716219548e+00 1.231955051062e+00 1.240057968454e+00 1.248009080782e+00 1.255808757949e+00 1.263456680456e+00 1.270937330742e+00 1.278260574203e+00 1.285408588014e+00 1.292389112413e+00 1.299191424819e+00 1.305811857537e+00 1.312251610097e+00 1.318499242230e+00 1.324559737235e+00 1.330421815603e+00 1.336089025358e+00 1.341553539798e+00 1.346813037033e+00 1.351867206309e+00 1.356708296592e+00 1.361340910767e+00 1.365755710930e+00 1.369953549387e+00 1.373932211489e+00 1.377687948643e+00 1.381221498711e+00 1.384530272168e+00 1.387611279311e+00 1.390464847460e+00 1.393091000270e+00 1.395485932586e+00 1.397650313233e+00 1.399584327649e+00 1.401287700936e+00 1.402761151599e+00 1.404001872843e+00 1.405013960282e+00 1.405795352679e+00 1.406347783603e+00 1.406676112064e+00 1.406774509109e+00 1.406651548377e+00 1.406306897307e+00 1.405740106868e+00 1.404958809912e+00 1.403959659723e+00 1.402752012997e+00 1.401335448516e+00 1.399714354458e+00 1.397894412088e+00 1.395875702655e+00 1.393667988956e+00 1.391271454181e+00 1.388695161943e+00 1.385941047806e+00 1.383017824233e+00 1.379929720464e+00 1.376681707202e+00 1.373285526518e+00 1.369740505396e+00 1.366061421436e+00 1.362249301468e+00 1.358314219314e+00 1.354269050012e+00 1.350112352343e+00 1.345862226048e+00 1.341520091138e+00 1.337099316032e+00 1.332608619279e+00 1.328054136069e+00 1.323450144979e+00 1.318804220525e+00 1.314125395686e+00 1.309426468827e+00 1.304715621927e+00 1.300003830280e+00 1.295304118784e+00 1.290622052022e+00 1.285973392226e+00 1.281367217786e+00 1.276812047889e+00 1.272323185498e+00 1.267906600632e+00 1.263576753676e+00 1.259341828115e+00 1.255213646442e+00 1.251202075245e+00 1.247316195405e+00 1.243567148156e+00 1.239961967791e+00 1.236516349403e+00 1.233230072540e+00 1.230118054113e+00 1.227187346272e+00 1.224441397719e+00 1.221893949353e+00 1.219546859005e+00 1.217405307399e+00 1.215478532167e+00 1.213766265448e+00 1.212277733249e+00 1.211011952406e+00 1.209972597891e+00 1.209164661628e+00 1.208581166703e+00 1.208230938578e+00 1.208108931178e+00 1.208212778376e+00 1.208544545751e+00 1.209096528389e+00 1.209867878934e+00 1.210853502660e+00 1.212047001899e+00 1.213442044947e+00 1.215031787991e+00 1.216812266899e+00 1.218769599365e+00 1.220898790414e+00 1.223189944636e+00 1.225630079607e+00 1.228212151167e+00 1.230923968043e+00 1.233752848661e+00 1.236689072374e+00 1.239718904626e+00 1.242831143347e+00 1.246011320975e+00 1.249249568533e+00 1.252529630406e+00 1.255840821174e+00 1.259169383933e+00 1.262503226086e+00 1.265828017821e+00 1.269131629075e+00 1.272401604289e+00 1.275625094224e+00 1.278788288884e+00 1.281884253970e+00 1.284893763858e+00 1.287812765473e+00 1.290625556359e+00 1.293320760059e+00 1.295893435570e+00 1.298326496643e+00 1.300614292315e+00 1.302751177007e+00 1.304719315576e+00 1.306517638678e+00 1.308137262810e+00 1.309566503579e+00 1.310802728046e+00 1.311838721535e+00 1.312665658701e+00 1.313280324061e+00 1.313675423460e+00 1.313847710676e+00 1.313790042413e+00 1.313500223428e+00 1.312973639030e+00 1.312205377997e+00 1.311196161133e+00 1.309937030061e+00 1.308428102035e+00 1.306667083272e+00 1.304651509891e+00 1.302377923711e+00 1.299844840092e+00 1.297052188303e+00 1.293994786649e+00 1.290673223733e+00 1.287082630202e+00 1.283224194787e+00 1.279093869435e+00 1.274689683770e+00 1.270010609939e+00 1.265051504250e+00 1.259811826147e+00 1.254287794701e+00 1.248477372693e+00 1.242376662867e+00 1.235980430972e+00 1.229292248062e+00 1.222300686320e+00 1.215007194909e+00 1.207410564148e+00 1.199507320610e+00 1.191297814457e+00 1.182782819537e+00 1.173965253202e+00 1.164847850886e+00 1.155440280792e+00 1.145751378001e+00 1.135790922912e+00 1.125582551057e+00 1.115140240909e+00 1.104493928849e+00 1.093674264279e+00 1.082716181461e+00 1.071665330371e+00 1.060564562524e+00 1.049475300277e+00 1.038452003203e+00 1.027565224366e+00 1.016887598381e+00 1.006487989853e+00 9.964572412007e-01 9.868690480555e-01 9.778124275942e-01 9.693663999846e-01 9.616107415808e-01 9.546267072241e-01 9.484694547479e-01 9.432095511478e-01 9.388851331510e-01 9.355319347175e-01 9.331726416513e-01 9.318011067822e-01 9.314149087333e-01 9.319746783146e-01 9.334430744850e-01 9.357582735058e-01 9.388489853113e-01 9.426424324701e-01 9.470397975751e-01 9.519601779204e-01 9.573050178979e-01 9.629816181947e-01 9.689057175353e-01 9.749827825127e-01 9.811480351923e-01 9.873216925818e-01 9.934471698116e-01 9.994788587137e-01 1.005359798007e+00 1.011071956186e+00 1.016577071110e+00 1.021854839613e+00 1.026896241144e+00 1.031673143642e+00 1.036187579685e+00 1.040411726021e+00 1.044341566230e+00 1.047954622046e+00 1.051230100913e+00 1.054154533266e+00 1.056689187165e+00 1.058821245627e+00 1.060515660495e+00 1.061754287839e+00 1.062517638642e+00 1.062784546525e+00 1.062558904700e+00 1.061827690191e+00 1.060612253990e+00 1.058924244242e+00 1.056792799044e+00 1.054254409603e+00 1.051341405499e+00 1.048103945113e+00 1.044571713106e+00 1.040790804702e+00 1.036782692689e+00 1.032571974295e+00 1.028168942001e+00 1.023563274987e+00 1.018753979270e+00 1.013709422733e+00 1.008412331477e+00 1.002832896097e+00 9.969460231884e-01 9.907454429805e-01 9.842257912745e-01 9.774133864626e-01 9.703452438916e-01 9.630937465863e-01 9.557402125955e-01 9.484002790627e-01 9.412066296741e-01 9.342985791856e-01 9.278344509833e-01 9.219703932098e-01 9.168564776976e-01 9.126310649325e-01 9.094037333569e-01 9.072512143562e-01 9.061943258362e-01 9.061931209088e-01 9.064375467769e-01 9.064375036089e-01 9.064556999809e-01 9.068409159277e-01 9.078717835292e-01 9.096134655843e-01 9.118477171708e-01 9.141225241581e-01 9.158757302311e-01 9.166281338234e-01 9.161727598474e-01 9.147202608533e-01 9.129379235784e-01 9.118795110599e-01 9.128167828684e-01 9.169490591636e-01 9.249813074071e-01 9.364536899327e-01 9.451452667735e-01 9.269121239964e-01 9.089153737059e-01 8.796093749932e-01 8.468068323623e-01 8.209639368049e-01 8.112129126651e-01 8.205834289311e-01 8.440457850153e-01 8.714427601818e-01 8.924999817786e-01 9.006669043999e-01 8.948119396690e-01 8.791430394430e-01 8.616886978968e-01 8.512096384989e-01 8.533331103141e-01 8.677155886357e-01 8.884722824704e-01 9.073703301661e-01 9.175272676451e-01 9.158656393430e-01 9.039469327835e-01 8.874405393636e-01 8.741625702406e-01 8.710374953482e-01 8.808807261153e-01 9.010575607142e-01 9.248408964655e-01 9.444037440256e-01 9.535896051335e-01 9.495558128858e-01 9.334032813487e-01 9.099285033301e-01 8.866675702640e-01 8.718831121948e-01 8.717474839758e-01 8.876839980458e-01 9.156139055179e-01 9.476284671250e-01 9.747822400660e-01 9.896185607717e-01 9.878000632109e-01 9.691558099057e-01 9.381969812512e-01 9.039670889956e-01 8.784063345981e-01 8.723920253025e-01 8.904215915607e-01 9.276320078980e-01 9.721366496361e-01 1.010308595699e+00 1.031388565053e+00 1.030085690580e+00 1.007763812162e+00 9.725371962054e-01 9.378544717541e-01 9.185168637714e-01 9.240256986405e-01 9.530881895586e-01 9.943414244007e-01 1.032660866257e+00 1.055545609084e+00 1.056806798885e+00 1.037840211269e+00 1.007195094531e+00 9.783014096347e-01 9.646150167329e-01 9.732277573267e-01 1.000897122042e+00 1.036230320859e+00 1.065844610148e+00 1.079916764453e+00 1.075033988827e+00 1.054694871123e+00 1.027984424013e+00 1.006275963082e+00 9.984432246190e-01 1.006483259459e+00 1.024745922991e+00 1.043377946400e+00 1.053284506152e+00 1.049726517914e+00 1.033665206277e+00 1.011089563619e+00 9.904662153855e-01 9.789752693840e-01 9.789226448396e-01 9.867193842530e-01 9.951380232156e-01 9.971938728618e-01 9.893653399246e-01 9.729294790422e-01 9.533678125889e-01 9.378150391332e-01 9.314473100183e-01 9.344413238126e-01 9.416817081370e-01 9.454178665587e-01 9.390576722037e-01 9.201999448947e-01 8.919962554223e-01 8.627123138664e-01 8.429266717227e-01 8.406697540238e-01 8.566682268316e-01 8.836161635640e-01 9.100462689071e-01 9.254476700937e-01 9.237851554469e-01 9.049463996907e-01 8.747053074724e-01 8.432111987218e-01 8.217699630197e-01 8.180858671468e-01 8.324433317881e-01 8.579424979252e-01 8.845432510108e-01 9.035865130904e-01 9.103481635425e-01 9.047232339513e-01 8.904912961339e-01 8.737669563945e-01 8.607871297403e-01 8.556680259203e-01 8.590525124712e-01 8.683232882022e-01 8.791738646588e-01 8.874025918143e-01 8.902080061224e-01 8.866183954213e-01 8.774275572259e-01 8.647690197637e-01 8.515393747321e-01 8.407533177827e-01 8.347613761663e-01 8.345636217951e-01 8.393226892379e-01 8.465135503505e-01 8.525857807258e-01 8.541066696512e-01 8.489324019659e-01 8.371274223532e-01 8.213626501974e-01 8.064336747457e-01 7.977756047718e-01 7.990741352731e-01 8.102726196211e-01 8.272328773656e-01 8.435131718628e-01 8.530471448003e-01 8.524579443215e-01 8.424363328276e-01 8.278120328872e-01 8.162346518171e-01 8.151023813182e-01 8.278208513033e-01 8.516025638950e-01 8.786471230863e-01 8.996611494422e-01 9.074162197281e-01 8.991059957048e-01 8.773546332695e-01 8.500027133543e-01 8.281015066465e-01 8.218208607548e-01 8.352894034997e-01 8.640706768439e-01 8.975482091039e-01 9.239367803805e-01 9.344806813865e-01 9.256243161839e-01 8.997969693112e-01 8.650415341607e-01 8.333707404012e-01 8.170154408113e-01 8.230530863801e-01 8.496114970051e-01 8.879149094910e-01
 8.970682683759e-01 8.965167892171e-01 8.959404323663e-01 8.954702708834e-01 8.951351980174e-01 8.948697199996e-01 8.946156775998e-01 8.943481062480e-01 8.940284323312e-01 8.935949472282e-01 8.930557752660e-01 8.925196351915e-01 8.920925268499e-01 8.917824352714e-01 8.915271753332e-01 8.912861401410e-01 8.910450854824e-01 8.907532233224e-01 8.903346441948e-01 8.897965816411e-01 8.892559489540e-01 8.888500397936e-01 8.886018103648e-01 8.884376161086e-01 8.882651104603e-01 8.880320510953e-01 8.877102883554e-01 8.872989421406e-01 8.868409314447e-01 8.864188967921e-01 8.860830942804e-01 8.858379382883e-01 8.856622392387e-01 8.855241687587e-01 8.853560176040e-01 8.850732129369e-01 8.846507890243e-01 8.841731296434e-01 8.837740303697e-01 8.835281201621e-01 8.833981803015e-01 8.832957022409e-01 8.831515029900e-01 8.829342015347e-01 8.826410458869e-01 8.823014432321e-01 8.819515600934e-01 8.816263832293e-01 8.813487274264e-01 8.811466164239e-01 8.810355406125e-01 8.809763310082e-01 8.808651876931e-01 8.806082460329e-01 8.802086630251e-01 8.797765503856e-01 8.794478931032e-01 8.792929668065e-01 8.792767695570e-01 8.792920696357e-01 8.792198065242e-01 8.790099578003e-01 8.787063125659e-01 8.784048264324e-01 8.781736738584e-01 8.780117657271e-01 8.778897693795e-01 8.777909359868e-01 8.777199405168e-01 8.776697672672e-01 8.775998405883e-01 8.774560576088e-01 8.772088755664e-01 8.768833193065e-01 8.765806853726e-01 8.764205748791e-01 8.764517732784e-01 8.765920000254e-01 8.766761616451e-01 8.765718538603e-01 8.762758163731e-01 8.759080504094e-01 8.756390532570e-01 8.755803004103e-01 8.757085031446e-01 8.758813731304e-01 8.759444765730e-01 8.758418701087e-01 8.756371046910e-01 8.754474842842e-01 8.753485555009e-01 8.753442892093e-01 8.753709607016e-01 8.753649288928e-01 8.753137758453e-01 8.752668036992e-01 8.752769751258e-01 8.753321687152e-01 8.753601649169e-01 8.752865192498e-01 8.751047152647e-01 8.748950661354e-01 8.747873276094e-01 8.748692265284e-01 8.751147891652e-01 8.753739273721e-01 8.754676145973e-01 8.753139806067e-01 8.749875077678e-01 8.746825544726e-01 8.745957066195e-01 8.748039969543e-01 8.752086507874e-01 8.755821032490e-01 8.757182180599e-01 8.755599981970e-01 8.752310900947e-01 8.749561784174e-01 8.749322121575e-01 8.752075396994e-01 8.756596479142e-01 8.760679419753e-01 8.762531844700e-01 8.761782368520e-01 8.759583169894e-01 8.757821619763e-01 8.758076230916e-01 8.760719932435e-01 8.764811103652e-01 8.768713323856e-01 8.771065947966e-01 8.771569345348e-01 8.770908183007e-01 8.770310152667e-01 8.770931472079e-01 8.773155732719e-01 8.776490895200e-01 8.779933138173e-01 8.782601005280e-01 8.784181948501e-01 8.784981201189e-01 8.785718160497e-01 8.787076201492e-01 8.789304345908e-01 8.792069269469e-01 8.794828008613e-01 8.797180267392e-01 8.799040740344e-01 8.800641097071e-01 8.802370834829e-01 8.804526767817e-01 8.807084112384e-01 8.809793853133e-01 8.812402487328e-01 8.814749433705e-01 8.816813053606e-01 8.818775867681e-01 8.820960657176e-01 8.823557818072e-01 8.826598501463e-01 8.829921082918e-01 8.833315770983e-01 8.836432999562e-01 8.839114857203e-01 8.841471758394e-01 8.843808396628e-01 8.846445839950e-01 8.849640255452e-01 8.853428461119e-01 8.857516144496e-01 8.861396337277e-01 8.864752001261e-01 8.867494185647e-01 8.869841088267e-01 8.872273062260e-01 8.875289094617e-01 8.879078672722e-01 8.883370222761e-01 8.887647898313e-01 8.891366448353e-01 8.894268826661e-01 8.896531520669e-01 8.898768230953e-01 8.901613849556e-01 8.905312948611e-01 8.909644562464e-01 8.913996618683e-01 8.917719506379e-01 8.920494914315e-01 8.922677733510e-01 8.925013546499e-01 8.928139803401e-01 8.932252405292e-01 8.937004470579e-01 8.941602812887e-01 8.945457018033e-01 8.948591879657e-01 8.951552874596e-01 8.955111458795e-01 8.959702447281e-01 8.965175691243e-01 8.970914049574e-01 8.976245093888e-01 8.980943369351e-01 8.985303553452e-01 8.989908112244e-01 8.995229610496e-01 9.001365288062e-01 9.007953939539e-01 9.014369369960e-01 9.020259400616e-01 9.025643274281e-01 9.030950434670e-01 9.036701083576e-01 9.043180558520e-01 9.050157383490e-01 9.057041490182e-01 9.063326129031e-01 9.068924226362e-01 9.074215855154e-01 9.079793301809e-01 9.085972194800e-01 9.092557634407e-01 9.098908915188e-01 9.104576995834e-01 9.109557917062e-01 9.114344621189e-01 9.119565220560e-01 9.125459599362e-01 9.131699449448e-01 9.137736743600e-01 9.143261683038e-01 9.148438575384e-01 9.153836854053e-01 9.159925229259e-01 9.166717285409e-01 9.173740073094e-01 9.180495631592e-01 9.186849027657e-01 9.193106462079e-01 9.199756775417e-01 9.206985585235e-01 9.214503127041e-01 9.221796102816e-01 9.228537439826e-01 9.234921701354e-01 9.241341913301e-01 9.248130659489e-01 9.255188474496e-01 9.262106246771e-01 9.268587395676e-01 9.274734906489e-01 9.280966036173e-01 9.287599903854e-01 9.294632853903e-01 9.301752526303e-01 9.308657169111e-01 9.315367024111e-01 9.322234263383e-01 9.329521774842e-01 9.337141753425e-01 9.344770417865e-01 9.352119881853e-01 9.359164159497e-01 9.366195772244e-01 9.373465980897e-01 9.380922105845e-01 9.388291063927e-01 9.395379216749e-01 9.402256609496e-01 9.409154981974e-01 9.416328970587e-01 9.423722179372e-01 9.431120386267e-01 9.438384339067e-01 9.445615752987e-01 9.453019893383e-01 9.460663192404e-01 9.468399923496e-01 9.475983471559e-01 9.483325194855e-01 9.490624931471e-01 9.498052272591e-01 9.505614114385e-01 9.513140413287e-01 9.520478836893e-01 9.527670730985e-01 9.534907706920e-01 9.542374089077e-01 9.549999806329e-01 9.557629880623e-01 9.565145771704e-01 9.572623562219e-01 9.580203435632e-01 9.587918215059e-01 9.595639530358e-01 9.603219608789e-01 9.610662957872e-01 9.618103275446e-01 9.625627528318e-01 9.633192146970e-01 9.640738442350e-01 9.648190350409e-01 9.655632679066e-01 9.663164051793e-01 9.670791616250e-01 9.678422046945e-01 9.685988169972e-01 9.693498645684e-01 9.701006833575e-01 9.708569121891e-01 9.716110792006e-01 9.723594247465e-01 9.731007011297e-01 9.738429804039e-01 9.745900164641e-01 9.753379179008e-01 9.760844571442e-01 9.768263295298e-01 9.775682324368e-01 9.783132442674e-01 9.790586532581e-01 9.797983418828e-01 9.805294875662e-01 9.812593328833e-01 9.819881239771e-01 9.827195404117e-01 9.834493502845e-01 9.841718603868e-01 9.848913252710e-01 9.856117405402e-01 9.863338536223e-01 9.870558878134e-01 9.877741869210e-01 9.884878515200e-01 9.891990084424e-01 9.899067431920e-01 9.906126083368e-01 9.913147901070e-01 9.920155238088e-01 9.927143193153e-01 9.934106718949e-01 9.941028024769e-01 9.947913651808e-01 9.954751953418e-01 9.961576225549e-01 9.968370166198e-01 9.975115361995e-01 9.981808193947e-01 9.988457602827e-01 9.995089753597e-01 1.000169286480e+00 1.000827047587e+00 1.001479632079e+00 1.002126274906e+00 1.002771079590e+00 1.003412098528e+00 1.004049077310e+00 1.004683337071e+00 1.005311986385e+00 1.005936308577e+00 1.006554340101e+00 1.007168016257e+00 1.007777420825e+00 1.008383816245e+00 1.008986217893e+00 1.009581708064e+00 1.010171729211e+00 1.010754318456e+00 1.011332304857e+00 1.011906606888e+00 1.012475649777e+00 1.013038880916e+00 1.013596205653e+00 1.014147810547e+00 1.014694429345e+00 1.015236013757e+00 1.015772009530e+00 1.016301529988e+00 1.016825267753e+00 1.017343465829e+00 1.017854350440e+00 1.018359646421e+00 1.018859256731e+00 1.019353526575e+00 1.019840703324e+00 1.020321166040e+00 1.020794633723e+00 1.021261031297e+00 1.021721159610e+00 1.022174355482e+00 1.022621971200e+00 1.023062563380e+00 1.023494605657e+00 1.023919566214e+00 1.024337041347e+00 1.024747285958e+00 1.025150264326e+00 1.025547446592e+00 1.025936115730e+00 1.026316318712e+00 1.026689183018e+00 1.027054327277e+00 1.027411347707e+00 1.027760928659e+00 1.028103289662e+00 1.028437063950e+00 1.028763516891e+00 1.029079955197e+00 1.029389038236e+00 1.029690031716e+00 1.029981850368e+00 1.030267327512e+00 1.030543429377e+00 1.030810891248e+00 1.031069587796e+00 1.031318012291e+00 1.031559243619e+00 1.031790836690e+00 1.032014722333e+00 1.032228003368e+00 1.032434389795e+00 1.032630168676e+00 1.032815981924e+00 1.032994336606e+00 1.033160996414e+00 1.033319058422e+00 1.033467730409e+00 1.033607400187e+00 1.033737376987e+00 1.033856832086e+00 1.033966099709e+00 1.034065378198e+00 1.034156470414e+00 1.034235528362e+00 1.034306666119e+00 1.034366571894e+00 1.034414979183e+00 1.034453227746e+00 1.034480910028e+00 1.034498852327e+00 1.034506956923e+00 1.034504272518e+00 1.034490559307e+00 1.034466355555e+00 1.034429243261e+00 1.034383292341e+00 1.034325969224e+00 1.034258674872e+00 1.034180792256e+00 1.034091642184e+00 1.033990921375e+00 1.033879730193e+00 1.033756348028e+00 1.033621831736e+00 1.033476860323e+00 1.033320714807e+00 1.033153014587e+00 1.032974058648e+00 1.032783049359e+00 1.032580553954e+00 1.032365661923e+00 1.032140462079e+00 1.031902612948e+00 1.031654061545e+00 1.031393109107e+00 1.031118719742e+00 1.030833544381e+00 1.030537001662e+00 1.030227048899e+00 1.029906187027e+00 1.029573137629e+00 1.029226466737e+00 1.028868699037e+00 1.028497857220e+00 1.028115702757e+00 1.027720562800e+00 1.027313895288e+00 1.026893906825e+00 1.026461593903e+00 1.026017170903e+00 1.025559903179e+00 1.025090485768e+00 1.024608834352e+00 1.024113823372e+00 1.023606850426e+00 1.023087435884e+00 1.022554697119e+00 1.022009316026e+00 1.021452382582e+00 1.020882834114e+00 1.020300523107e+00 1.019704148915e+00 1.019094720685e+00 1.018472472682e+00 1.017837763059e+00 1.017190810822e+00 1.016530750647e+00 1.015857210316e+00 1.015170662942e+00 1.014469436981e+00 1.013755697022e+00 1.013030135735e+00 1.012291096343e+00 1.011540212008e+00 1.010775979007e+00 1.009997877839e+00 1.009208121228e+00 1.008404144954e+00 1.007588036926e+00 1.006759209501e+00 1.005914974143e+00 1.005060320752e+00 1.004191972632e+00 1.003310496873e+00 1.002417260137e+00 1.001508646574e+00 1.000587056907e+00 9.996521524720e-01 9.987042710923e-01 9.977441769873e-01 9.967731139002e-01 9.957866138421e-01 9.947896706742e-01 9.937786626649e-01 9.927521156236e-01 9.917155193421e-01 9.906658860807e-01 9.896028596784e-01 9.885293316021e-01 9.874413939676e-01 9.863419121334e-01 9.852282748099e-01 9.841025577162e-01 9.829629242936e-01 9.818127300717e-01 9.806479988765e-01 9.794739415267e-01 9.782878502094e-01 9.770871838356e-01 9.758761708146e-01 9.746491523804e-01 9.734121902430e-01 9.721641287629e-01 9.709028003278e-01 9.696325464974e-01 9.683505285563e-01 9.670543768350e-01 9.657476678414e-01 9.644287556817e-01 9.630969274728e-01 9.617564658053e-01 9.604008743313e-01 9.590363657527e-01 9.576603683589e-01 9.562737710513e-01 9.548774327944e-01 9.534669716701e-01 9.520471970620e-01 9.506158011302e-01 9.491706756774e-01 9.477200518737e-01 9.462578079613e-01 9.447839717454e-01 9.433018114567e-01 9.418091942363e-01 9.403042018685e-01 9.387901974929e-01 9.372645086410e-01 9.357317971939e-01 9.341879519487e-01 9.326362026991e-01 9.310761454391e-01 9.295046188386e-01 9.279244719147e-01 9.263339344616e-01 9.247333820310e-01 9.231273990938e-01 9.215144304578e-01 9.198925961941e-01 9.182640638782e-01 9.166248660909e-01 9.149750213122e-01 9.133172473631e-01 9.116514806905e-01 9.099819315981e-01 9.083044680218e-01 9.066215616038e-01 9.049281632096e-01 9.032275542087e-01 9.015170044876e-01 8.998005156420e-01 8.980778774319e-01 8.963506749527e-01 8.946182254822e-01 8.928775885235e-01 8.911316299077e-01 8.893767344624e-01 8.876169424264e-01 8.858520609715e-01 8.840812843829e-01 8.823076775050e-01 8.805283067351e-01 8.787445290296e-01 8.769556756332e-01 8.751605971715e-01 8.733623673473e-01 8.715605753538e-01 8.697545143161e-01 8.679463816429e-01 8.661341768169e-01 8.643178302363e-01 8.625002354259e-01 8.606787630145e-01 8.588569612170e-01 8.570337402357e-01 8.552071399865e-01 8.533765488718e-01 8.515439697497e-01 8.497127603105e-01 8.478809443398e-01 8.460480652761e-01 8.442147802594e-01 8.423766042630e-01 8.405354021332e-01 8.386951903515e-01 8.368564916417e-01 8.350192273157e-01 8.331829172422e-01 8.313443396312e-01 8.295048067423e-01 8.276653767152e-01 8.258284362776e-01 8.239961268098e-01 8.221663693221e-01 8.203387485594e-01 8.185111934339e-01 8.166851540986e-01 8.148630225734e-01 8.130456202984e-01 8.112325096385e-01 8.094225683147e-01 8.076143636921e-01 8.058092929415e-01 8.040077969771e-01 8.022111404900e-01 8.004197676765e-01 7.986338216321e-01 7.968514825182e-01 7.950720791473e-01 7.932975086799e-01 7.915290754569e-01 7.897662539509e-01 7.880104447359e-01 7.862601331304e-01 7.845147641395e-01 7.827775832278e-01 7.810438318954e-01 7.793203743632e-01 7.776026527671e-01 7.758934503900e-01 7.741913149692e-01 7.724967153326e-01 7.708105015941e-01 7.691306930231e-01 7.674596785852e-01 7.657985834309e-01 7.641445090700e-01 7.624997144609e-01 7.608651870061e-01 7.592375929857e-01 7.576202572085e-01 7.560104734008e-01 7.544130936537e-01 7.528259394954e-01 7.512460103078e-01 7.496783045131e-01 7.481172175764e-01 7.465690144305e-01 7.450290745984e-01 7.435004735504e-01 7.419838521276e-01 7.404752955889e-01 7.389786120969e-01 7.374921975472e-01 7.360166108443e-01 7.345537956503e-01 7.331007415625e-01 7.316588924906e-01 7.302293374283e-01 7.288089410617e-01 7.274029884019e-01 7.260067555021e-01 7.246225402836e-01 7.232509969720e-01 7.218891003820e-01 7.205401787823e-01 7.192006308693e-01 7.178748865949e-01 7.165610079358e-01 7.152555504357e-01 7.139652169682e-01 7.126850063854e-01 7.114159941490e-01 7.101602789765e-01 7.089141204341e-01 7.076810726265e-01 7.064580978681e-01 7.052472785912e-01 7.040487860631e-01 7.028586433174e-01 7.016835154846e-01 7.005157128212e-01 6.993614575357e-01 6.982186886317e-01 6.970828829831e-01 6.959625368758e-01 6.948490393998e-01 6.937484328135e-01 6.926565339893e-01 6.915751031414e-01 6.905058846362e-01 6.894421267004e-01 6.883927978951e-01 6.873502375477e-01 6.863178335610e-01 6.852968305801e-01 6.842809765430e-01 6.832769286302e-01 6.822796886597e-01 6.812909768482e-01 6.803135134338e-01 6.793398395169e-01 6.783786405626e-01 6.774193917749e-01 6.764713638338e-01 6.755301800804e-01 6.745934134303e-01 6.736683060228e-01 6.727448270933e-01 6.718302384980e-01 6.709211599725e-01 6.700161216826e-01 6.691195924729e-01 6.682235860396e-01 6.673379780555e-01 6.664530356803e-01 6.655724049955e-01 6.646993098207e-01 6.638250490624e-01 6.629586043504e-01 6.620906886774e-01 6.612287887274e-01 6.603696691364e-01 6.595089541233e-01 6.586546736602e-01 6.577981625195e-01 6.569453557778e-01 6.560919147186e-01 6.552402046820e-01 6.543898122277e-01 6.535358397619e-01 6.526850491414e-01 6.518321997425e-01 6.509775384891e-01 6.501240170610e-01 6.492645286846e-01 6.484075891670e-01 6.475436613300e-01 6.466806522315e-01 6.458145695619e-01 6.449423189906e-01 6.440700396085e-01 6.431893991310e-01 6.423080508387e-01 6.414196877147e-01 6.405268724375e-01 6.396307378851e-01 6.387257644020e-01 6.378195450788e-01 6.369008979142e-01 6.359799498655e-01 6.350520374231e-01 6.341135187086e-01 6.331723625166e-01 6.322183088183e-01 6.312594801077e-01 6.302910430813e-01 6.293119924495e-01 6.283276392449e-01 6.273288387371e-01 6.263259204942e-01 6.253094727499e-01 6.242850102193e-01 6.232501577791e-01 6.222030378712e-01 6.211481992720e-01 6.200786813998e-01 6.189993803037e-01 6.179082101075e-01 6.168043455080e-01 6.156900523756e-01 6.145605136946e-01 6.134218095552e-01 6.122668985434e-01 6.111012248215e-01 6.099221207669e-01 6.087275855893e-01 6.075241090357e-01 6.063015382626e-01 6.050696914523e-01 6.038208040403e-01 6.025593580809e-01 6.012843216684e-01 5.999922268195e-01 5.986893915636e-01 5.973692094833e-01 5.960359237269e-01 5.946868283909e-01 5.933217420416e-01 5.919449493378e-01 5.905496997908e-01 5.891423811841e-01 5.877163540233e-01 5.862777395808e-01 5.848245862657e-01 5.833538392463e-01 5.818712183746e-01 5.803701182861e-01 5.788579908590e-01 5.773288820025e-01 5.757841246148e-01 5.742274280038e-01 5.726523619557e-01 5.710666995680e-01 5.694625255871e-01 5.678471160994e-01 5.662164235001e-01 5.645711623812e-01 5.629132212603e-01 5.612405655689e-01 5.595566396710e-01 5.578563794798e-01 5.561472920024e-01 5.544238631397e-01 5.526877076224e-01 5.509423912737e-01 5.491839224368e-01 5.474162815853e-01 5.456358005128e-01 5.438470615704e-01 5.420493400085e-01 5.402388248091e-01 5.384249504013e-01 5.365993338907e-01 5.347694316189e-01 5.329297499424e-01 5.310851117263e-01 5.292359270757e-01 5.273797575937e-01 5.255249174455e-01 5.236618531771e-01 5.218012545643e-01 5.199377355580e-01 5.180721166421e-01 5.162122906142e-01 5.143486685438e-01 5.124937163630e-01 5.106388479165e-01 5.087935271104e-01 5.069514640039e-01 5.051166168584e-01 5.032947464150e-01 5.014795041224e-01 4.996824652609e-01 4.978922777304e-01 4.961238920765e-01 4.943691460119e-01 4.926331130806e-01 4.909225908216e-01 4.892284686127e-01 4.875674402371e-01 4.859246954595e-01 4.843182715989e-01 4.827376646088e-01 4.811926128289e-01 4.796858250412e-01 4.782107735009e-01 4.767858176622e-01 4.753928231421e-01 4.740566888666e-01 4.727625485369e-01 4.715210857807e-01 4.703378660169e-01 4.692051672633e-01 4.681421935664e-01 4.671314338139e-01 4.661991909045e-01 4.653292128057e-01 4.645356863689e-01 4.638195945252e-01 4.631775445638e-01 4.626305721033e-01 4.621563821663e-01 4.617862844361e-01 4.614987917453e-01 4.613174088643e-01 4.612339155665e-01 4.612513270934e-01 4.613872586804e-01 4.616193786331e-01 4.619842394840e-01 4.624545682287e-01 4.630568230375e-01 4.637802285668e-01 4.646317921702e-01 4.656249334420e-01 4.667382914455e-01 4.680084047632e-01 4.694040454319e-01 4.709586007475e-01 4.726529544687e-01 4.744976628999e-01 4.765018672101e-01 4.786501435791e-01 4.809696340174e-01 4.834336667792e-01 4.860746674450e-01 4.888684408250e-01 4.918316119133e-01 4.949632906852e-01 4.982562696177e-01 5.017290575818e-01 5.053581876274e-01 5.091714213326e-01 5.131443683749e-01 5.172955363989e-01 5.216161249306e-01 5.261046056731e-01 5.307724239151e-01 5.355993621152e-01 5.406081326137e-01 5.457763035729e-01 5.511216040974e-01 5.566290236561e-01 5.623027757771e-01 5.681466457373e-01 5.741474291843e-01 5.803166938716e-01 5.866396250192e-01 5.931256846024e-01 5.997636684105e-01 6.065594296172e-01 6.135042059980e-01 6.205986565985e-01 6.278414098332e-01 6.352246664480e-01 6.427533655448e-01 6.504162453024e-01 6.582197165807e-01 6.661514540205e-01 6.742169147205e-01 6.824070579406e-01 6.907200473054e-01 6.991546849515e-01 7.077039432115e-01 7.163718143654e-01 7.251435913949e-01 7.340284975474e-01 7.430097661708e-01 7.520952791965e-01 7.612742940893e-01 7.705444929993e-01 7.799052366031e-01 7.893450051880e-01 7.988715318978e-01 8.084687880486e-01 8.181426798022e-01 8.278807315198e-01 8.376856434247e-01 8.475495929312e-01 8.574677278455e-01 8.674426474018e-01 8.774576706272e-01 8.875213679017e-01 8.976219409823e-01 9.077558857089e-01 9.179217549464e-01 9.281089155196e-01 9.383209456042e-01 9.485459993601e-01 9.587835915826e-01 9.690280238222e-01 9.792729092918e-01 9.895177501259e-01 9.997533566465e-01 1.009978244221e+00 1.020186363514e+00 1.030370436272e+00 1.040532079107e+00 1.050657350688e+00 1.060751733063e+00 1.070801353090e+00 1.080805195871e+00 1.090761353930e+00 1.100656027676e+00 1.110495589321e+00 1.120263514278e+00 1.129965847794e+00 1.139590655322e+00 1.149132771833e+00 1.158593964302e+00 1.167956936195e+00 1.177231730047e+00 1.186400941335e+00 1.195467963849e+00 1.204424268939e+00 1.213263496960e+00 1.221987036713e+00 1.230579433301e+00 1.239049810068e+00 1.247380725650e+00 1.255572862660e+00 1.263626793574e+00 1.271524972431e+00 1.279277907577e+00 1.286867139133e+00 1.294300752282e+00 1.301564709575e+00 1.308659774265e+00 1.315582569536e+00 1.322322481898e+00 1.328885750900e+00 1.335258224732e+00 1.341444762000e+00 1.347435903805e+00 1.353229507590e+00 1.358824132554e+00 1.364212101254e+00 1.369396602633e+00 1.374369453873e+00 1.379130249994e+00 1.383674277732e+00 1.387999978160e+00 1.392105558170e+00 1.395988266158e+00 1.399645148334e+00 1.403075264366e+00 1.406278196157e+00 1.409249772285e+00 1.411988572576e+00 1.414496185984e+00 1.416769542635e+00 1.418809787137e+00 1.420613825727e+00 1.422182817296e+00 1.423517422721e+00 1.424614969765e+00 1.425481821766e+00 1.426110472090e+00 1.426509334144e+00 1.426676623377e+00 1.426611008142e+00 1.426319924710e+00 1.425798359285e+00 1.425056579158e+00 1.424090059372e+00 1.422906482043e+00 1.421507687843e+00 1.419893434187e+00 1.418073319494e+00 1.416046942275e+00 1.413820990264e+00 1.411397877848e+00 1.408784937941e+00 1.405985866071e+00 1.403005028265e+00 1.399852561236e+00 1.396528026924e+00 1.393045234363e+00 1.389403637577e+00 1.385613749563e+00 1.381686370328e+00 1.377620337941e+00 1.373433483115e+00 1.369124965344e+00 1.364709786967e+00 1.360194493567e+00 1.355584200799e+00 1.350895561720e+00 1.346131730519e+00 1.341305351047e+00 1.336426364383e+00 1.331502953119e+00 1.326547898581e+00 1.321570493309e+00 1.316579588857e+00 1.311589357663e+00 1.306607861921e+00 1.301648456093e+00 1.296721416213e+00 1.291834368206e+00 1.287004858916e+00 1.282239775038e+00 1.277550000550e+00 1.272949101666e+00 1.268445371542e+00 1.264050098593e+00 1.259774437905e+00 1.255631267181e+00 1.251624931555e+00 1.247769528071e+00 1.244075717109e+00 1.240546272730e+00 1.237198820027e+00 1.234034148926e+00 1.231062626405e+00 1.228293138325e+00 1.225728603581e+00 1.223380098505e+00 1.221248129211e+00 1.219340295920e+00 1.217661552657e+00 1.216209683582e+00 1.214992914109e+00 1.214011831617e+00 1.213264105628e+00 1.212753954253e+00 1.212477161697e+00 1.212435317298e+00 1.212623251888e+00 1.213039940046e+00 1.213678618979e+00 1.214535215304e+00 1.215606538311e+00 1.216882066317e+00 1.218356941371e+00 1.220023418506e+00 1.221869521928e+00 1.223890722488e+00 1.226072205857e+00 1.228406874266e+00 1.230882143876e+00 1.233485635734e+00 1.236206865038e+00 1.239031803943e+00 1.241951246925e+00 1.244945737035e+00 1.248008376937e+00 1.251123051266e+00 1.254275233545e+00 1.257454125342e+00 1.260644343828e+00 1.263831497721e+00 1.267003709949e+00 1.270146511110e+00 1.273248422615e+00 1.276292285970e+00 1.279270546195e+00 1.282168084044e+00 1.284971300495e+00 1.287671783551e+00 1.290252286397e+00 1.292707963167e+00 1.295025503143e+00 1.297191027839e+00 1.299199850273e+00 1.301040925696e+00 1.302701415154e+00 1.304176269357e+00 1.305457614333e+00 1.306533696843e+00 1.307402150344e+00 1.308051710270e+00 1.308479181939e+00 1.308675323634e+00 1.308635833528e+00 1.308355589828e+00 1.307829323943e+00 1.307054859481e+00 1.306023613776e+00 1.304734089371e+00 1.303183222527e+00 1.301366298496e+00 1.299281118171e+00 1.296924939277e+00 1.294296487903e+00 1.291390705646e+00 1.288207207873e+00 1.284741414350e+00 1.280994198338e+00 1.276961915501e+00 1.272640404610e+00 1.268030932770e+00 1.263127008471e+00 1.257929242741e+00 1.252433545847e+00 1.246636614129e+00 1.240535543947e+00 1.234126255128e+00 1.227408787018e+00 1.220376189965e+00 1.213025801629e+00 1.205357232530e+00 1.197365482028e+00 1.189049972099e+00 1.180411290146e+00 1.171448324172e+00 1.162164127191e+00 1.152564459014e+00 1.142656824009e+00 1.132446284166e+00 1.121953238720e+00 1.111190236387e+00 1.100179825237e+00 1.088953452691e+00 1.077536140606e+00 1.065974629294e+00 1.054307061319e+00 1.042589416524e+00 1.030878162889e+00 1.019236843239e+00 1.007743238949e+00 9.964653948350e-01 9.854941670586e-01 9.749134727759e-01 9.648144116487e-01 9.552893969779e-01 9.464255200260e-01 9.383192955555e-01 9.310435366226e-01 9.246822992479e-01 9.192951906032e-01 9.149343885686e-01 9.116444056020e-01 9.094350647125e-01 9.083211284308e-01 9.082812132944e-01 9.092842658060e-01 9.112817594534e-01 9.142048871029e-01 9.179826458874e-01 9.225158453175e-01 9.277132456791e-01 9.334720841116e-01 9.396828621467e-01 9.462515330466e-01 9.530654297481e-01 9.600401285691e-01 9.670845860301e-01 9.741162817196e-01 9.810809976391e-01 9.879012796024e-01 9.945436544644e-01 1.000963054149e+00 1.007122615123e+00 1.013011575311e+00 1.018592820820e+00 1.023866404499e+00 1.028806374363e+00 1.033404934776e+00 1.037649662488e+00 1.041517746493e+00 1.045004844435e+00 1.048076789481e+00 1.050723174724e+00 1.052918378409e+00 1.054642574646e+00 1.055884701500e+00 1.056620971599e+00 1.056858947015e+00 1.056584426945e+00 1.055819170922e+00 1.054576566290e+00 1.052882338555e+00 1.050779941376e+00 1.048302059188e+00 1.045502258321e+00 1.042420105796e+00 1.039106248465e+00 1.035593686643e+00 1.031910773761e+00 1.028082828922e+00 1.024101349848e+00 1.019971136386e+00 1.015661673096e+00 1.011150369620e+00 1.006402050861e+00 1.001377161000e+00 9.960522223713e-01 9.904048812226e-01 9.844338589573e-01 9.781566667124e-01 9.716149612324e-01 9.648753521295e-01 9.580259582349e-01 9.511860773870e-01 9.444850786344e-01 9.380741136232e-01 9.321097753102e-01 9.267515199584e-01 9.221517885378e-01 9.184438051283e-01 9.157383173972e-01 9.140953630821e-01 9.135243199670e-01 9.133657805657e-01 9.130318703946e-01 9.128168227829e-01 9.130914634953e-01 9.141521229732e-01 9.160660656186e-01 9.186083611618e-01 9.212898088107e-01 9.235059650312e-01 9.247140329569e-01 9.246328793242e-01 9.233967994219e-01 9.216146352736e-01 9.203216452620e-01 9.208927623535e-01 9.249205796752e-01 9.341812785193e-01 9.507698112519e-01 9.417190856129e-01 9.269013621733e-01 9.051143210773e-01 8.762581727042e-01 8.478362409515e-01 8.291190078622e-01 8.264332683319e-01 8.396253915354e-01 8.620475510850e-01 8.841724148621e-01 8.978860087580e-01 8.993326256556e-01 8.898847016243e-01 8.754474365612e-01 8.642469176217e-01 8.632095414739e-01 8.745201878794e-01 8.944181466442e-01 9.152994537906e-01 9.293414829240e-01 9.316184210999e-01 9.217671299352e-01 9.041321810992e-01 8.865109613665e-01 8.773369222170e-01 8.820266441219e-01 9.002314545714e-01 9.260889334098e-01 9.510831548946e-01 9.674338219806e-01 9.704504625228e-01 9.595148714543e-01 9.381105687415e-01 9.129496402053e-01 8.923241462117e-01 8.835179855232e-01 8.900985997361e-01 9.104514252235e-01 9.385782862745e-01 9.664831660517e-01 9.866074048614e-01 9.935800477999e-01 9.852011151914e-01 9.630513788647e-01 9.326632090895e-01 9.030127234900e-01 8.845351382822e-01 8.853190920195e-01 9.069844948221e-01 9.432876672942e-01 9.828791934321e-01 1.013772444038e+00 1.027067190726e+00 1.019127536324e+00 9.926662985267e-01 9.567523331545e-01 9.251104401028e-01 9.116401184344e-01 9.236352764995e-01 9.572788519519e-01 9.997230698524e-01 1.035741270375e+00 1.053610893630e+00 1.048328200018e+00 1.022716557480e+00 9.869675885114e-01 9.561690744831e-01 9.447606114878e-01 9.592415196843e-01 9.942478568207e-01 1.035972263105e+00 1.069394199893e+00 1.084012583904e+00 1.076488238567e+00 1.051015502958e+00 1.018019774418e+00 9.907820642332e-01 9.801312357365e-01 9.890955653778e-01 1.011572897393e+00 1.036197216018e+00 1.052132839975e+00 1.053192247883e+00 1.039367729918e+00 1.016261376421e+00 9.926912582033e-01 9.769850559124e-01 9.730702558330e-01 9.787680890404e-01 9.874679529840e-01 9.919391040836e-01 9.878088652189e-01 9.751899917662e-01 9.583450220100e-01 9.434550294627e-01 9.353976447658e-01 9.349030485312e-01 9.380206092735e-01 9.382470815972e-01 9.299001268041e-01 9.110025256894e-01 8.846167918482e-01 8.583812680402e-01 8.417292459398e-01 8.413404032279e-01 8.570306294023e-01 8.814716968657e-01 9.038981297374e-01 9.147535456363e-01 9.089296595323e-01 8.871131203526e-01 8.557152197173e-01 8.252174771241e-01 8.066773734025e-01 8.067849042034e-01 8.243626867638e-01 8.513512066787e-01 8.772989423595e-01 8.937999381028e-01 8.968054211874e-01 8.871379994169e-01 8.696556271277e-01 8.515129908805e-01 8.396149765400e-01 8.379803503288e-01 8.462823915769e-01 8.604339420743e-01 8.747399487797e-01 8.841091710403e-01 8.855189775879e-01 8.784574486219e-01 8.647720551525e-01 8.480627428847e-01 8.327593129592e-01 8.229613471071e-01 8.211530441566e-01 8.273224288055e-01 8.388069877234e-01 8.511620052383e-01 8.594899622884e-01 8.599324316230e-01 8.508573795573e-01 8.336285951817e-01 8.127491873974e-01 7.949618898993e-01 7.871069517256e-01 7.929901647908e-01 8.111923690533e-01 8.354107187965e-01 8.572494358210e-01 8.694740794159e-01 8.684011605766e-01 8.551522465870e-01 8.356196800544e-01 8.190364165455e-01 8.145493905870e-01 8.267840252620e-01 8.530371947472e-01 8.845795110717e-01 9.107934725442e-01 9.232346137577e-01 9.181471413331e-01 8.974651483822e-01 8.686546004447e-01 8.429209474688e-01 8.314094061804e-01 8.399477167643e-01 8.657440124360e-01 8.989618745677e-01 9.276428985005e-01 9.422347450653e-01 9.380614601117e-01 9.162369741971e-01 8.834297616204e-01 8.505455393399e-01 8.296457899590e-01 8.291666844214e-01 8.497003553259e-01 8.844925885616e-01
 8.844724801518e-01 8.838666867025e-01 8.832461008761e-01 8.827326879309e-01 8.823458445174e-01 8.820209236657e-01 8.817098005345e-01 8.813939264277e-01 8.810256946864e-01 8.805377070747e-01 8.799459520425e-01 8.793625196939e-01 8.788909701312e-01 8.785303634019e-01 8.782187003600e-01 8.779233369526e-01 8.776335046406e-01 8.772919957096e-01 8.768222956700e-01 8.762326468220e-01 8.756452794116e-01 8.751910234025e-01 8.748905420897e-01 8.746699393799e-01 8.744461225546e-01 8.741638611615e-01 8.737924498128e-01 8.733287396156e-01 8.728229194417e-01 8.723564529432e-01 8.719744465369e-01 8.716775334142e-01 8.714490591743e-01 8.712599275886e-01 8.710441794311e-01 8.707142239923e-01 8.702443278422e-01 8.697195040578e-01 8.692740825100e-01 8.689789809823e-01 8.687982676939e-01 8.686466582179e-01 8.684563110240e-01 8.681923348860e-01 8.678522708059e-01 8.674676015517e-01 8.670757519738e-01 8.667099586112e-01 8.663861400638e-01 8.661356272604e-01 8.659760472939e-01 8.658696426964e-01 8.657145814996e-01 8.654155367735e-01 8.649739205670e-01 8.644991453084e-01 8.641234099146e-01 8.639196327494e-01 8.638567490979e-01 8.638281851408e-01 8.637132086112e-01 8.634597177101e-01 8.631123350244e-01 8.627687965970e-01 8.624968764284e-01 8.622961187761e-01 8.621325267849e-01 8.619910499436e-01 8.618768341504e-01 8.617834024239e-01 8.616734322923e-01 8.614954217387e-01 8.612134576220e-01 8.608493500282e-01 8.605038814665e-01 8.602993897745e-01 8.602885396114e-01 8.603902512297e-01 8.604387400132e-01 8.603006103234e-01 8.599682772710e-01 8.595599546470e-01 8.592496206100e-01 8.591528595362e-01 8.592460561392e-01 8.593859048062e-01 8.594148181598e-01 8.592759620307e-01 8.590365546714e-01 8.588127027514e-01 8.586828655251e-01 8.586491986856e-01 8.586459276299e-01 8.586067044980e-01 8.585191612194e-01 8.584379139482e-01 8.584178091308e-01 8.584474404128e-01 8.584496728319e-01 8.583489548870e-01 8.581355254825e-01 8.578918832286e-01 8.577488016226e-01 8.578022553819e-01 8.580233630179e-01 8.582600413697e-01 8.583295692985e-01 8.581493675125e-01 8.577937426713e-01 8.574593489024e-01 8.573450249049e-01 8.575304991962e-01 8.579144433610e-01 8.582655446573e-01 8.583791490315e-01 8.581972731877e-01 8.578440112648e-01 8.575469425749e-01 8.575013127095e-01 8.577566601434e-01 8.581891650062e-01 8.585765501788e-01 8.587404805541e-01 8.586461667225e-01 8.584071321035e-01 8.582135810616e-01 8.582221769376e-01 8.584704749305e-01 8.588627785641e-01 8.592352024143e-01 8.594538586284e-01 8.594884804773e-01 8.594080068142e-01 8.593361336535e-01 8.593869825878e-01 8.595974396619e-01 8.599182470640e-01 8.602490241438e-01 8.605027948241e-01 8.606496721263e-01 8.607211064663e-01 8.607872109339e-01 8.609170663231e-01 8.611317734939e-01 8.613978939891e-01 8.616638759375e-01 8.618907697450e-01 8.620713765116e-01 8.622288824388e-01 8.624006672212e-01 8.626152312791e-01 8.628673681672e-01 8.631331998206e-01 8.633891706191e-01 8.636198669233e-01 8.638255308253e-01 8.640227494349e-01 8.642460674439e-01 8.645108651051e-01 8.648182724846e-01 8.651542669813e-01 8.654943088802e-01 8.658076833562e-01 8.660784564118e-01 8.663184452172e-01 8.665600794175e-01 8.668339370834e-01 8.671641526926e-01 8.675548709746e-01 8.679719898159e-01 8.683681438979e-01 8.687099064538e-01 8.689932567649e-01 8.692383504593e-01 8.694959071729e-01 8.698144893677e-01 8.702114808807e-01 8.706571340901e-01 8.710978896283e-01 8.714828341836e-01 8.717834488891e-01 8.720246080401e-01 8.722656704982e-01 8.725721757780e-01 8.729647792600e-01 8.734191638770e-01 8.738732896096e-01 8.742593311953e-01 8.745525107587e-01 8.747899960784e-01 8.750471672400e-01 8.753865804031e-01 8.758264688138e-01 8.763265523118e-01 8.768078529687e-01 8.772132516673e-01 8.775488299592e-01 8.778718894550e-01 8.782585367498e-01 8.787501188153e-01 8.793289041774e-01 8.799317104341e-01 8.804917339290e-01 8.809898965439e-01 8.814560559330e-01 8.819502859097e-01 8.825207180068e-01 8.831720732041e-01 8.838675978477e-01 8.845441380149e-01 8.851679402848e-01 8.857413908354e-01 8.863114444543e-01 8.869292156707e-01 8.876221079039e-01 8.883634445587e-01 8.890924582191e-01 8.897608796634e-01 8.903610139882e-01 8.909341930515e-01 8.915391606703e-01 8.922069151285e-01 8.929127956983e-01 8.935937648968e-01 8.942034610540e-01 8.947472206371e-01 8.952742721791e-01 8.958484208891e-01 8.964915515561e-01 8.971672850326e-01 8.978205009724e-01 8.984221775200e-01 8.989920040243e-01 8.995872080901e-01 9.002543527934e-01 9.009931963414e-01 9.017527953830e-01 9.024836352175e-01 9.031744207436e-01 9.038604758334e-01 9.045880152525e-01 9.053759751239e-01 9.061902752480e-01 9.069788729878e-01 9.077145854478e-01 9.084144893335e-01 9.091223384797e-01 9.098690149513e-01 9.106408916207e-01 9.113979279210e-01 9.121102805492e-01 9.127910399508e-01 9.134842294828e-01 9.142194554568e-01 9.149947414320e-01 9.157779150058e-01 9.165383448805e-01 9.172820320471e-01 9.180441959576e-01 9.188494394558e-01 9.196885537985e-01 9.205267464381e-01 9.213367082614e-01 9.221176378166e-01 9.228995123165e-01 9.237066450159e-01 9.245326798501e-01 9.253491740783e-01 9.261371600882e-01 9.269051065933e-01 9.276790800289e-01 9.284812122969e-01 9.293064992834e-01 9.301300160472e-01 9.309421807337e-01 9.317520127900e-01 9.325808485479e-01 9.334347382634e-01 9.342973889425e-01 9.351429743196e-01 9.359672995580e-01 9.367876312207e-01 9.376229497468e-01 9.384721327414e-01 9.393173936443e-01 9.401435678942e-01 9.409568236662e-01 9.417767733644e-01 9.426211040460e-01 9.434817891777e-01 9.443412666241e-01 9.451913994411e-01 9.460383033270e-01 9.468968032341e-01 9.477699985642e-01 9.486427638370e-01 9.495021261025e-01 9.503481947882e-01 9.511961259245e-01 9.520524702462e-01 9.529147818160e-01 9.537743479507e-01 9.546253113138e-01 9.554770940850e-01 9.563390067642e-01 9.572109953250e-01 9.580827843097e-01 9.589490838940e-01 9.598102448219e-01 9.606731682918e-01 9.615407051485e-01 9.624078092821e-01 9.632686825408e-01 9.641239990188e-01 9.649804044900e-01 9.658443225634e-01 9.667074829171e-01 9.675709862637e-01 9.684295314459e-01 9.692901353440e-01 9.701541475844e-01 9.710189402613e-01 9.718777607909e-01 9.727308209669e-01 9.735803560988e-01 9.744321316328e-01 9.752861177747e-01 9.761395203302e-01 9.769859334256e-01 9.778300605373e-01 9.786753833335e-01 9.795245952206e-01 9.803720689560e-01 9.812182038763e-01 9.820599766420e-01 9.828990404062e-01 9.837359448123e-01 9.845713246884e-01 9.854044623166e-01 9.862361896910e-01 9.870665889579e-01 9.878955494621e-01 9.887210552400e-01 9.895417550638e-01 9.903601442018e-01 9.911770006115e-01 9.919916366606e-01 9.928022699303e-01 9.936078831280e-01 9.944094910444e-01 9.952108625535e-01 9.960097084404e-01 9.968059386989e-01 9.975976806437e-01 9.983845997924e-01 9.991702383895e-01 9.999515778298e-01 1.000731384603e+00 1.001507158763e+00 1.002278964116e+00 1.003046472301e+00 1.003808856672e+00 1.004566396423e+00 1.005320737453e+00 1.006073041109e+00 1.006821413971e+00 1.007563525818e+00 1.008300481482e+00 1.009029978425e+00 1.009756945320e+00 1.010479470733e+00 1.011197816926e+00 1.011910549369e+00 1.012618784033e+00 1.013320401222e+00 1.014018177562e+00 1.014711656382e+00 1.015399766587e+00 1.016081614224e+00 1.016759280685e+00 1.017430275855e+00 1.018095361324e+00 1.018755868905e+00 1.019409954936e+00 1.020059669208e+00 1.020703191044e+00 1.021340204296e+00 1.021969865363e+00 1.022594030561e+00 1.023211966923e+00 1.023822494333e+00 1.024429199744e+00 1.025028511104e+00 1.025620650816e+00 1.026205112941e+00 1.026782970298e+00 1.027353821171e+00 1.027918101253e+00 1.028476079485e+00 1.029027101490e+00 1.029569536247e+00 1.030105189086e+00 1.030633258949e+00 1.031153990642e+00 1.031667218796e+00 1.032174200979e+00 1.032672666372e+00 1.033162945557e+00 1.033645196515e+00 1.034119789427e+00 1.034586319908e+00 1.035044672124e+00 1.035496100043e+00 1.035939863683e+00 1.036373985221e+00 1.036800363634e+00 1.037216866350e+00 1.037625381572e+00 1.038026593428e+00 1.038418488729e+00 1.038801029522e+00 1.039176661794e+00 1.039541300239e+00 1.039897540549e+00 1.040245173697e+00 1.040582762681e+00 1.040911827252e+00 1.041230537024e+00 1.041541561945e+00 1.041842358131e+00 1.042133635010e+00 1.042414552769e+00 1.042685500284e+00 1.042948408392e+00 1.043200410397e+00 1.043443385807e+00 1.043675882723e+00 1.043897871182e+00 1.044108343772e+00 1.044309938300e+00 1.044500312842e+00 1.044682280370e+00 1.044853550121e+00 1.045013074898e+00 1.045162403413e+00 1.045299756229e+00 1.045427313330e+00 1.045545213329e+00 1.045651952202e+00 1.045748377945e+00 1.045833562121e+00 1.045907969159e+00 1.045970467251e+00 1.046022100913e+00 1.046062900336e+00 1.046091928140e+00 1.046111167612e+00 1.046118393491e+00 1.046113835588e+00 1.046097527666e+00 1.046069582352e+00 1.046029988521e+00 1.045979419629e+00 1.045916836535e+00 1.045842383478e+00 1.045756600431e+00 1.045656646759e+00 1.045546247044e+00 1.045423715154e+00 1.045288591350e+00 1.045142245713e+00 1.044982743260e+00 1.044811131846e+00 1.044626312498e+00 1.044430157425e+00 1.044221133596e+00 1.044000476937e+00 1.043766307624e+00 1.043520418715e+00 1.043261118187e+00 1.042989199383e+00 1.042704801673e+00 1.042407943497e+00 1.042098908537e+00 1.041775941858e+00 1.041441495892e+00 1.041092951666e+00 1.040731936506e+00 1.040357790039e+00 1.039971081711e+00 1.039572632823e+00 1.039160393507e+00 1.038733943461e+00 1.038294065770e+00 1.037840767543e+00 1.037374664608e+00 1.036897253615e+00 1.036404264013e+00 1.035898329033e+00 1.035379570267e+00 1.034844749878e+00 1.034298590103e+00 1.033738436550e+00 1.033165467643e+00 1.032579223326e+00 1.031979664888e+00 1.031366463588e+00 1.030740263168e+00 1.030099801030e+00 1.029446143725e+00 1.028779516847e+00 1.028096889063e+00 1.027403185994e+00 1.026695151586e+00 1.025973747526e+00 1.025239962269e+00 1.024490214014e+00 1.023726411104e+00 1.022948902686e+00 1.022157293148e+00 1.021353798224e+00 1.020537513430e+00 1.019706009092e+00 1.018862501639e+00 1.018005056319e+00 1.017130402364e+00 1.016246147384e+00 1.015346643658e+00 1.014434370092e+00 1.013510038164e+00 1.012570831669e+00 1.011618567327e+00 1.010651843377e+00 1.009671460681e+00 1.008676999419e+00 1.007670755821e+00 1.006648317167e+00 1.005617605145e+00 1.004572336600e+00 1.003512465549e+00 1.002440504425e+00 1.001351054442e+00 1.000252064470e+00 9.991394613500e-01 9.980138023757e-01 9.968773648722e-01 9.957283183291e-01 9.945644595727e-01 9.933883981511e-01 9.921982512064e-01 9.909966960815e-01 9.897813701233e-01 9.885523291094e-01 9.873132763799e-01 9.860613269360e-01 9.847959549862e-01 9.835212545823e-01 9.822303533882e-01 9.809294704714e-01 9.796142360192e-01 9.782863068131e-01 9.769496399101e-01 9.755998844223e-01 9.742384523894e-01 9.728660776192e-01 9.714817779395e-01 9.700854953894e-01 9.686768952292e-01 9.672555334031e-01 9.658258469095e-01 9.643832799168e-01 9.629314785258e-01 9.614696477626e-01 9.599948855619e-01 9.585101652386e-01 9.570121805082e-01 9.555046206537e-01 9.539879747952e-01 9.524632392071e-01 9.509285836413e-01 9.493845534038e-01 9.478284569306e-01 9.462603708300e-01 9.446822519755e-01 9.430942448760e-01 9.414999636449e-01 9.398971083847e-01 9.382855245338e-01 9.366634227627e-01 9.350308062616e-01 9.333866816995e-01 9.317338564501e-01 9.300748871719e-01 9.284079333384e-01 9.267339233752e-01 9.250500564739e-01 9.233578947567e-01 9.216554964093e-01 9.199460198155e-01 9.182287022527e-01 9.165042381884e-01 9.147742706612e-01 9.130363591939e-01 9.112921604094e-01 9.095398311968e-01 9.077804530932e-01 9.060147788632e-01 9.042428553183e-01 9.024648766024e-01 9.006823754938e-01 8.988935720526e-01 8.970981121794e-01 8.952992364503e-01 8.934950237726e-01 8.916863072630e-01 8.898749713586e-01 8.880571579439e-01 8.862330825583e-01 8.844054754699e-01 8.825750318509e-01 8.807416933730e-01 8.789062091141e-01 8.770662422180e-01 8.752192551050e-01 8.733665397496e-01 8.715122051590e-01 8.696569621902e-01 8.678004807864e-01 8.659429690090e-01 8.640796412424e-01 8.622126597657e-01 8.603440159989e-01 8.584743285680e-01 8.566073090671e-01 8.547399765021e-01 8.528720346212e-01 8.510012862034e-01 8.491290143392e-01 8.472584807478e-01 8.453887405112e-01 8.435225385267e-01 8.416551173236e-01 8.397862597390e-01 8.379190970799e-01 8.360518128646e-01 8.341866558385e-01 8.323243716736e-01 8.304641040598e-01 8.286057533984e-01 8.267459265154e-01 8.248888612722e-01 8.230353030734e-01 8.211836250190e-01 8.193373500976e-01 8.174932022615e-01 8.156515195455e-01 8.138140670469e-01 8.119796404270e-01 8.101495319619e-01 8.083251002548e-01 8.065051215165e-01 8.046889659303e-01 8.028785378509e-01 8.010729496780e-01 7.992719514800e-01 7.974761996560e-01 7.956877406783e-01 7.939040574109e-01 7.921273345172e-01 7.903564224340e-01 7.885917720289e-01 7.868329702283e-01 7.850802272229e-01 7.833375367750e-01 7.816014919932e-01 7.798707289734e-01 7.781487241168e-01 7.764319981818e-01 7.747238777356e-01 7.730243130221e-01 7.713318848430e-01 7.696495404082e-01 7.679723587952e-01 7.663051819016e-01 7.646463207050e-01 7.629951945835e-01 7.613550876191e-01 7.597226098250e-01 7.580994874187e-01 7.564854826972e-01 7.548804612713e-01 7.532854014279e-01 7.517000057021e-01 7.501231396590e-01 7.485585827117e-01 7.469998106671e-01 7.454543965502e-01 7.439154448280e-01 7.423885311650e-01 7.408721255617e-01 7.393631087871e-01 7.378668555196e-01 7.363786380827e-01 7.349013286251e-01 7.334353567988e-01 7.319776672616e-01 7.305322682745e-01 7.290945514448e-01 7.276696408826e-01 7.262546665749e-01 7.248474785229e-01 7.234543360886e-01 7.220672570519e-01 7.206937463552e-01 7.193292514807e-01 7.179733451967e-01 7.166303097974e-01 7.152945787683e-01 7.139700323634e-01 7.126548960803e-01 7.113491802695e-01 7.100550992303e-01 7.087682229282e-01 7.074932836543e-01 7.062259778988e-01 7.049683094559e-01 7.037229162466e-01 7.024821726290e-01 7.012539011108e-01 7.000328116418e-01 6.988200562188e-01 6.976188192903e-01 6.964221618427e-01 6.952385226699e-01 6.940572322196e-01 6.928883150796e-01 6.917266985102e-01 6.905701874535e-01 6.894260302155e-01 6.882851164666e-01 6.871541379121e-01 6.860295749793e-01 6.849107605102e-01 6.838005654342e-01 6.826928767052e-01 6.815966610977e-01 6.805038487697e-01 6.794160312724e-01 6.783372718865e-01 6.772588400008e-01 6.761904741832e-01 6.751225869340e-01 6.740621866907e-01 6.730072098218e-01 6.719518549204e-01 6.709069553448e-01 6.698599553163e-01 6.688195853466e-01 6.677818317066e-01 6.667457361609e-01 6.657160909599e-01 6.646841666177e-01 6.636583936697e-01 6.626325367064e-01 6.616091425889e-01 6.605881021755e-01 6.595654547260e-01 6.585468522186e-01 6.575252051864e-01 6.565071962482e-01 6.554889462574e-01 6.544675694892e-01 6.534505295627e-01 6.524277871456e-01 6.514079144931e-01 6.503839499560e-01 6.493600681616e-01 6.483343950474e-01 6.473049669460e-01 6.462770437948e-01 6.452417738569e-01 6.442073313776e-01 6.431682042173e-01 6.421250750098e-01 6.410809837270e-01 6.400286741653e-01 6.389764526685e-01 6.379161157416e-01 6.368526304705e-01 6.357857044067e-01 6.347094760297e-01 6.336332025908e-01 6.325472030552e-01 6.314575465150e-01 6.303625507702e-01 6.292585447792e-01 6.281518083454e-01 6.270351825380e-01 6.259135398495e-01 6.247836355165e-01 6.236464997570e-01 6.225031755003e-01 6.213492334618e-01 6.201914120094e-01 6.190210788853e-01 6.178459292575e-01 6.166611322152e-01 6.154669451744e-01 6.142673420921e-01 6.130540411913e-01 6.118370655862e-01 6.106074037741e-01 6.093706499441e-01 6.081242386082e-01 6.068664994025e-01 6.056036850153e-01 6.043273715128e-01 6.030446679001e-01 6.017500481418e-01 6.004456668589e-01 5.991329260981e-01 5.978085079511e-01 5.964775383998e-01 5.951321945915e-01 5.937801778014e-01 5.924180673829e-01 5.910442939114e-01 5.896638538919e-01 5.882706423454e-01 5.868706621165e-01 5.854591125119e-01 5.840395823241e-01 5.826107185314e-01 5.811700550486e-01 5.797235990288e-01 5.782650080949e-01 5.767993650215e-01 5.753234060948e-01 5.738392703078e-01 5.723482144103e-01 5.708468124625e-01 5.693397897183e-01 5.678213829673e-01 5.662986844716e-01 5.647679620939e-01 5.632290626475e-01 5.616859192540e-01 5.601348498126e-01 5.585802287547e-01 5.570163340768e-01 5.554505887280e-01 5.538792459686e-01 5.523009361390e-01 5.507242329283e-01 5.491386608614e-01 5.475549152076e-01 5.459653670343e-01 5.443751557687e-01 5.427852455048e-01 5.411910464282e-01 5.396025153547e-01 5.380097269692e-01 5.364240662091e-01 5.348369612612e-01 5.332533973424e-01 5.316773115224e-01 5.301013243379e-01 5.285362602196e-01 5.269738018809e-01 5.254241255968e-01 5.238791675284e-01 5.223444893621e-01 5.208233061252e-01 5.193095816107e-01 5.178167754021e-01 5.163311655406e-01 5.148687666839e-01 5.134187629800e-01 5.119893254364e-01 5.105829350531e-01 5.091937035209e-01 5.078356735719e-01 5.064943845350e-01 5.051884359043e-01 5.039045009665e-01 5.026553491784e-01 5.014383863963e-01 5.002523327263e-01 4.991098350906e-01 4.979960653865e-01 4.969344751086e-01 4.959073218411e-01 4.949288168653e-01 4.939995449116e-01 4.931144731418e-01 4.922908330664e-01 4.915112258753e-01 4.908012986732e-01 4.901416423165e-01 4.895521856784e-01 4.890256778134e-01 4.885636264519e-01 4.881829704950e-01 4.878630467424e-01 4.876346986998e-01 4.874724313446e-01 4.874045633119e-01 4.874163677485e-01 4.875170578037e-01 4.877166255558e-01 4.879982545279e-01 4.883938430434e-01 4.888762212271e-01 4.894753107195e-01 4.901741568080e-01 4.909842343946e-01 4.919140375764e-01 4.929477195084e-01 4.941163505096e-01 4.953908179008e-01 4.968056191257e-01 4.983367264420e-01 5.000025087176e-01 5.018041901680e-01 5.037317090365e-01 5.058106734962e-01 5.080133564188e-01 5.103743809863e-01 5.128668356507e-01 5.155132973073e-01 5.183069632800e-01 5.212460488236e-01 5.243461692331e-01 5.275867106080e-01 5.309955996132e-01 5.345461222712e-01 5.382635583760e-01 5.421326741412e-01 5.461585872180e-01 5.503509122790e-01 5.546903279114e-01 5.592002980222e-01 5.638581631150e-01 5.686863236336e-01 5.736660086251e-01 5.788058270214e-01 5.841069119416e-01 5.895602963083e-01 5.951772067719e-01 6.009432565256e-01 6.068706082334e-01 6.129450650474e-01 6.191769546318e-01 6.255579307681e-01 6.320862433819e-01 6.387650632533e-01 6.455863685364e-01 6.525545169659e-01 6.596598032653e-01 6.669109911647e-01 6.742930878645e-01 6.818141755002e-01 6.894664224018e-01 6.972479406399e-01 7.051581999317e-01 7.131901196786e-01 7.213477934863e-01 7.296202093882e-01 7.380133955747e-01 7.465131776213e-01 7.551277037625e-01 7.638448503812e-01 7.726658933865e-01 7.815875913520e-01 7.906015758599e-01 7.997133299389e-01 8.089086387577e-01 8.181940279324e-01 8.275561945840e-01 8.369995507286e-01 8.465151116912e-01 8.560984643953e-01 8.657532926532e-01 8.754640032966e-01 8.852369213150e-01 8.950610128192e-01 9.049358208191e-01 9.148560103262e-01 9.248146571507e-01 9.348128142851e-01 9.448400894802e-01 9.548967677257e-01 9.649756926629e-01 9.750706086058e-01 9.851830797424e-01 9.953011585989e-01 1.005427341801e+00 1.015551269216e+00 1.025668861726e+00 1.035781169279e+00 1.045871689222e+00 1.055949821299e+00 1.065999435071e+00 1.076020602675e+00 1.086009375291e+00 1.095954810293e+00 1.105861114052e+00 1.115712167848e+00 1.125514284235e+00 1.135253132132e+00 1.144930400864e+00 1.154539025187e+00 1.164067629410e+00 1.173522823302e+00 1.182888329155e+00 1.192168001324e+00 1.201352349659e+00 1.210434600796e+00 1.219416271880e+00 1.228282378336e+00 1.237040828811e+00 1.245673458185e+00 1.254184321582e+00 1.262567926581e+00 1.270811184083e+00 1.278922561312e+00 1.286882659151e+00 1.294701221446e+00 1.302361640411e+00 1.309866980092e+00 1.317210039079e+00 1.324381894773e+00 1.331389430436e+00 1.338215843070e+00 1.344867594865e+00 1.351332669359e+00 1.357610446626e+00 1.363698477612e+00 1.369588035031e+00 1.375282034809e+00 1.380772117094e+00 1.386057243299e+00 1.391131863377e+00 1.395994004060e+00 1.400641883515e+00 1.405070921021e+00 1.409278581637e+00 1.413264238973e+00 1.417024126031e+00 1.420555662624e+00 1.423855868945e+00 1.426926340586e+00 1.429762792986e+00 1.432364870219e+00 1.434730518925e+00 1.436859577306e+00 1.438751424400e+00 1.440403265010e+00 1.441819563902e+00 1.442993939434e+00 1.443932470894e+00 1.444631593688e+00 1.445093633211e+00 1.445319716630e+00 1.445307967184e+00 1.445066468486e+00 1.444589095190e+00 1.443883136786e+00 1.442951165836e+00 1.441790312022e+00 1.440409505790e+00 1.438807684232e+00 1.436991847735e+00 1.434961770354e+00 1.432724666824e+00 1.430283289212e+00 1.427641894932e+00 1.424807769180e+00 1.421782987873e+00 1.418577044008e+00 1.415191360650e+00 1.411634680066e+00 1.407914981993e+00 1.404034088406e+00 1.400006118333e+00 1.395829899020e+00 1.391521600812e+00 1.387085628726e+00 1.382526205652e+00 1.377859924771e+00 1.373088949806e+00 1.368226030565e+00 1.363279979483e+00 1.358259356101e+00 1.353176143699e+00 1.348038906722e+00 1.342855633499e+00 1.337641511245e+00 1.332404104790e+00 1.327156013235e+00 1.321908925253e+00 1.316668776270e+00 1.311453912067e+00 1.306272102950e+00 1.301133871336e+00 1.296052895152e+00 1.291037848553e+00 1.286102707144e+00 1.281256176232e+00 1.276513330348e+00 1.271880589896e+00 1.267371586592e+00 1.262997870801e+00 1.258765096740e+00 1.254689995053e+00 1.250776460215e+00 1.247036592465e+00 1.243478905262e+00 1.240110744020e+00 1.236943450952e+00 1.233979001036e+00 1.231228289104e+00 1.228698336678e+00 1.226389096517e+00 1.224309361879e+00 1.222462700237e+00 1.220851098972e+00 1.219479304847e+00 1.218344508045e+00 1.217452595889e+00 1.216800121475e+00 1.216386932610e+00 1.216211643023e+00 1.216268421826e+00 1.216559205512e+00 1.217074028727e+00 1.217809684418e+00 1.218761487851e+00 1.219918353813e+00 1.221277549297e+00 1.222824914234e+00 1.224556281888e+00 1.226459025109e+00 1.228521837513e+00 1.230735690504e+00 1.233085162425e+00 1.235564822912e+00 1.238153983585e+00 1.240844412250e+00 1.243624023331e+00 1.246472979654e+00 1.249384707496e+00 1.252341466178e+00 1.255327812322e+00 1.258332402639e+00 1.261340269887e+00 1.264337035112e+00 1.267306698881e+00 1.270239734188e+00 1.273119067732e+00 1.275931304095e+00 1.278666088825e+00 1.281304368412e+00 1.283840542233e+00 1.286257707822e+00 1.288544416583e+00 1.290690468858e+00 1.292685539234e+00 1.294514412052e+00 1.296170634500e+00 1.297644351765e+00 1.298922073110e+00 1.300000605956e+00 1.300867083453e+00 1.301515163541e+00 1.301937543861e+00 1.302124861720e+00 1.302072547704e+00 1.301773862479e+00 1.301225029138e+00 1.300416170149e+00 1.299345251727e+00 1.298007885399e+00 1.296398291342e+00 1.294513642123e+00 1.292350344727e+00 1.289906089854e+00 1.287175473554e+00 1.284156944808e+00 1.280847440887e+00 1.277245778017e+00 1.273348104890e+00 1.269151516913e+00 1.264654603151e+00 1.259853893634e+00 1.254748391079e+00 1.249334318765e+00 1.243607200714e+00 1.237566874620e+00 1.231207133417e+00 1.224527852327e+00 1.217523505080e+00 1.210189339369e+00 1.202527278411e+00 1.194527526157e+00 1.186192373715e+00 1.177519762154e+00 1.168505526997e+00 1.159155033206e+00 1.149466657580e+00 1.139448522035e+00 1.129103076623e+00 1.118444009192e+00 1.107484501615e+00 1.096238563658e+00 1.084737306406e+00 1.072997784116e+00 1.061063957737e+00 1.048969633445e+00 1.036763821463e+00 1.024503300125e+00 1.012243574053e+00 1.000063701590e+00 9.880282867812e-01 9.762287589847e-01 9.647535467447e-01 9.536935967096e-01 9.431507621854e-01 9.332192073651e-01 9.240071058456e-01 9.156020688884e-01 9.081019299961e-01 9.015874567576e-01 8.961264338825e-01 8.917866276187e-01 8.885988968462e-01 8.865941357440e-01 8.857741870119e-01 8.861194879978e-01 8.875984604498e-01 8.901496006120e-01 8.937081111268e-01 8.981791124495e-01 9.034656711543e-01 9.094629121078e-01 9.160480685026e-01 9.231177252559e-01 9.305467772359e-01 9.382273897677e-01 9.460593113301e-01 9.539360980698e-01 9.617896975553e-01 9.695249029215e-01 9.770889491713e-01 9.844279861447e-01 9.914890109928e-01 9.982538938027e-01 1.004677268391e+00 1.010752565241e+00 1.016455963286e+00 1.021774962427e+00 1.026703055386e+00 1.031217842645e+00 1.035320870284e+00 1.038984495683e+00 1.042202498890e+00 1.044957371385e+00 1.047231480501e+00 1.049020973857e+00 1.050302064035e+00 1.051085900717e+00 1.051361875005e+00 1.051147304234e+00 1.050462755723e+00 1.049328479759e+00 1.047792103043e+00 1.045887026019e+00 1.043670130386e+00 1.041186857055e+00 1.038490982432e+00 1.035627625657e+00 1.032625605004e+00 1.029523187176e+00 1.026316968322e+00 1.023013008910e+00 1.019586151516e+00 1.016005929780e+00 1.012234516920e+00 1.008216086837e+00 1.003914348944e+00 9.992831128117e-01 9.942997843208e-01 9.889529656664e-01 9.832558292210e-01 9.772540763025e-01 9.710070138914e-01 9.646115107238e-01 9.581853562764e-01 9.518661079726e-01 9.458058171927e-01 9.401665022537e-01 9.351132271148e-01 9.307960982355e-01 9.273566836402e-01 9.248956212721e-01 9.234723332179e-01 9.226518801348e-01 9.217016592577e-01 9.209519240893e-01 9.208069848733e-01 9.215954436255e-01 9.234024819187e-01 9.260105194364e-01 9.289144347501e-01 9.314738200871e-01 9.330904364740e-01 9.334062624827e-01 9.324634608026e-01 9.307674042399e-01 9.292550837310e-01 9.292298693691e-01 9.323695480860e-01 9.411484008893e-01 9.571575553992e-01 9.169944683039e-01 9.134992300203e-01 8.945836662255e-01 8.697765576063e-01 8.481794707264e-01 8.377648757180e-01 8.419262521815e-01 8.577855835027e-01 8.778234383462e-01 8.936912443205e-01 8.997092768494e-01 8.948192448191e-01 8.828516035924e-01 8.711093317783e-01 8.673729938181e-01 8.760273739787e-01 8.955979511692e-01 9.193872358133e-01 9.387991750216e-01 9.469367046701e-01 9.410604873202e-01 9.235826806053e-01 9.015558398685e-01 8.845911500721e-01 8.810780274091e-01 8.941554677904e-01 9.200112133425e-01 9.499647737340e-01 9.744570350802e-01 9.863923530274e-01 9.829220064802e-01 9.658136383332e-01 9.408676302136e-01 9.163409165241e-01 9.005288969571e-01 8.988092037300e-01 9.116081230548e-01 9.345242896396e-01 9.604437092088e-01 9.821146159531e-01 9.939573883560e-01 9.930352593303e-01 9.793876685463e-01 9.561552048448e-01 9.293277430988e-01 9.068812776632e-01 8.967332209501e-01 9.036974688980e-01 9.269401163253e-01 9.598214310855e-01 9.924146268447e-01 1.014894103088e+00 1.020402365339e+00 1.006886327461e+00 9.781020026811e-01 9.435261318421e-01 9.163952608736e-01 9.089791417214e-01 9.261737621936e-01 9.622346526332e-01 1.003742682013e+00 1.036036033648e+00 1.048446639452e+00 1.037130119601e+00 1.006111772670e+00 9.668413358805e-01 9.355365426158e-01 9.270337779722e-01 9.468517634236e-01 9.876141489443e-01 1.033665716992e+00 1.068980255356e+00 1.082818973407e+00 1.072121546097e+00 1.041788951453e+00 1.003432155104e+00 9.719593629172e-01 9.597851540063e-01 9.705815643732e-01 9.975133659401e-01 1.027664638825e+00 1.048646763582e+00 1.053132024957e+00 1.040459115991e+00 1.016112254480e+00 9.894253134273e-01 9.699013061208e-01 9.629754438372e-01 9.676545864792e-01 9.776830627619e-01 9.853486185760e-01 9.852837704703e-01 9.764107457454e-01 9.618668023065e-01 9.470789954405e-01 9.368643530470e-01 9.326973755560e-01 9.318971962573e-01 9.292192466049e-01 9.198269132935e-01 9.020211848832e-01 8.785585475993e-01 8.561823628543e-01 8.429617049364e-01 8.441872158709e-01 8.589556017585e-01 8.802109375464e-01 8.981387517876e-01 9.042994493822e-01 8.945783055048e-01 8.704370984612e-01 8.387953448369e-01 8.102114480437e-01 7.951466405409e-01 7.989966323376e-01 8.191434853685e-01 8.466651251050e-01 8.710548704326e-01 8.844127538418e-01 8.834829121758e-01 8.700181922331e-01 8.498516017380e-01 8.309782504693e-01 8.206870061734e-01 8.226181997582e-01 8.353464888676e-01 8.534408532415e-01 8.701482549567e-01 8.798527909229e-01 8.795701700131e-01 8.693329026198e-01 8.519468648629e-01 8.322519527086e-01 8.158987053373e-01 8.077445931816e-01 8.101459454547e-01 8.220113329754e-01 8.390884162150e-01 8.554664767284e-01 8.653702739834e-01 8.647866845285e-01 8.525980312739e-01 8.312319731943e-01 8.066394427491e-01 7.870919504782e-01 7.804794819520e-01 7.905515661749e-01 8.146558612312e-01 8.447628369818e-01 8.710684290433e-01 8.855732235410e-01 8.844224318353e-01 8.690196239381e-01 8.459309265188e-01 8.254312378715e-01 8.179306016626e-01 8.290951314195e-01 8.565307542207e-01 8.910489878732e-01 9.211940936638e-01 9.376601076622e-01 9.359213217879e-01 9.172142532529e-01 8.883982579937e-01 8.603555289745e-01 8.445666221545e-01 8.480995406560e-01 8.698549034190e-01 9.012735115731e-01 9.307844273947e-01 9.484554638656e-01 9.487143796844e-01 9.314292533441e-01 9.018031336602e-01 8.693368225498e-01 8.453673230476e-01 8.390288737635e-01 8.530661322835e-01 8.830254267980e-01
 8.718390207248e-01 8.711745080823e-01 8.705043396030e-01 8.699446470807e-01 8.694991102316e-01 8.691088853502e-01 8.687363972176e-01 8.683679847353e-01 8.679446191232e-01 8.673961847985e-01 8.667468175892e-01 8.661117339539e-01 8.655899846904e-01 8.651729871007e-01 8.647983691621e-01 8.644442890455e-01 8.641007661955e-01 8.637030490797e-01 8.631761823144e-01 8.625299572544e-01 8.618899386203e-01 8.613822272108e-01 8.610222774838e-01 8.607405881509e-01 8.604595555609e-01 8.601226175577e-01 8.596949261548e-01 8.591725245232e-01 8.586141609264e-01 8.580966816586e-01 8.576620736404e-01 8.573078800705e-01 8.570201046006e-01 8.567744386674e-01 8.565048525464e-01 8.561210274174e-01 8.555971672827e-01 8.550196178352e-01 8.545217231907e-01 8.541710895101e-01 8.539324200801e-01 8.537262908389e-01 8.534833597889e-01 8.531660079001e-01 8.527729270317e-01 8.523358830961e-01 8.518969071151e-01 8.514819038123e-01 8.511072315138e-01 8.508013424968e-01 8.505869376681e-01 8.504276529796e-01 8.502216306000e-01 8.498731456810e-01 8.493843925710e-01 8.488593452609e-01 8.484297828465e-01 8.481703495112e-01 8.480537573802e-01 8.479749901684e-01 8.478105259061e-01 8.475063518678e-01 8.471078423224e-01 8.467157719545e-01 8.463964730730e-01 8.461487912329e-01 8.459368860295e-01 8.457466775148e-01 8.455820674312e-01 8.454381522301e-01 8.452815724446e-01 8.450619187904e-01 8.447376646799e-01 8.443286345282e-01 8.439333128816e-01 8.436783750955e-01 8.436183181159e-01 8.436741011243e-01 8.436798415858e-01 8.434997222303e-01 8.431239538101e-01 8.426680014856e-01 8.423096373378e-01 8.421678285812e-01 8.422193702023e-01 8.423184268955e-01 8.423042668802e-01 8.421225525089e-01 8.418410156291e-01 8.415754984361e-01 8.414081029560e-01 8.413372449202e-01 8.412970641247e-01 8.412161002106e-01 8.410856752656e-01 8.409630998125e-01 8.409063541468e-01 8.409022001877e-01 8.408711200704e-01 8.407352308716e-01 8.404841049801e-01 8.401979931896e-01 8.400137814658e-01 8.400308837073e-01 8.402213634882e-01 8.404267523028e-01 8.404648964463e-01 8.402499620712e-01 8.398580408293e-01 8.394865542930e-01 8.393378651739e-01 8.394940084905e-01 8.398486966565e-01 8.401710725934e-01 8.402533985659e-01 8.400403959352e-01 8.396557897381e-01 8.393284728580e-01 8.392544296814e-01 8.394825845378e-01 8.398878811086e-01 8.402464975614e-01 8.403820015734e-01 8.402600838402e-01 8.399945716237e-01 8.397761538254e-01 8.397611795501e-01 8.399858562391e-01 8.403538129767e-01 8.406999767704e-01 8.408950169004e-01 8.409068865540e-01 8.408037622605e-01 8.407133963613e-01 8.407453267862e-01 8.409372784104e-01 8.412371795503e-01 8.415470617257e-01 8.417801851785e-01 8.419092228558e-01 8.419638518718e-01 8.420166973357e-01 8.421328868886e-01 8.423316557806e-01 8.425806271073e-01 8.428288264764e-01 8.430409057696e-01 8.432088526054e-01 8.433560649698e-01 8.435202840080e-01 8.437266167095e-01 8.439678824545e-01 8.442211364697e-01 8.444649553183e-01 8.446851590626e-01 8.448821354056e-01 8.450749903966e-01 8.452955360161e-01 8.455584240155e-01 8.458621853428e-01 8.461940200396e-01 8.465293834815e-01 8.468366302308e-01 8.471024235009e-01 8.473415873430e-01 8.475834900194e-01 8.478606467808e-01 8.481959693774e-01 8.485902885332e-01 8.490104472089e-01 8.494064542158e-01 8.497492527546e-01 8.500332268596e-01 8.502832958721e-01 8.505485200973e-01 8.508786247096e-01 8.512868514436e-01 8.517416006179e-01 8.521901371433e-01 8.525794685525e-01 8.528866566377e-01 8.531342789614e-01 8.533883893607e-01 8.537095000086e-01 8.541187883545e-01 8.545883732185e-01 8.550538480253e-01 8.554484905456e-01 8.557506648430e-01 8.560013487770e-01 8.562761175078e-01 8.566364349429e-01 8.570987191801e-01 8.576171689231e-01 8.581137131227e-01 8.585335031873e-01 8.588840305028e-01 8.592284161442e-01 8.596405212287e-01 8.601578064710e-01 8.607627620010e-01 8.613890033614e-01 8.619697221262e-01 8.624885395382e-01 8.629805230095e-01 8.635029279333e-01 8.641052397980e-01 8.647900561697e-01 8.655158723192e-01 8.662223504387e-01 8.668740655730e-01 8.674780457964e-01 8.680819766218e-01 8.687375871835e-01 8.694698357207e-01 8.702492604571e-01 8.710144941575e-01 8.717167371516e-01 8.723519006386e-01 8.729639533155e-01 8.736115264472e-01 8.743240981344e-01 8.750724377744e-01 8.757927738513e-01 8.764420619299e-01 8.770257214795e-01 8.775967730933e-01 8.782190766871e-01 8.789095765322e-01 8.796330541132e-01 8.803308576161e-01 8.809762641370e-01 8.815939254971e-01 8.822392449579e-01 8.829619519859e-01 8.837545336831e-01 8.845671920675e-01 8.853481963462e-01 8.860910558965e-01 8.868320132232e-01 8.876191174095e-01 8.884662475933e-01 8.893397559737e-01 8.901841370846e-01 8.909752927436e-01 8.917340310261e-01 8.925036239453e-01 8.933130932943e-01 8.941481734770e-01 8.949658448446e-01 8.957377258487e-01 8.964817108080e-01 8.972403034169e-01 8.980445610247e-01 8.988879338787e-01 8.997375469329e-01 9.005653472556e-01 9.013776616335e-01 9.022116265237e-01 9.030901831282e-01 9.040018891992e-01 9.049125733066e-01 9.057933679343e-01 9.066482449534e-01 9.075046323580e-01 9.083896898260e-01 9.092923488616e-01 9.101844704718e-01 9.110487793304e-01 9.118939352245e-01 9.127483973832e-01 9.136322852409e-01 9.145405213548e-01 9.154444785443e-01 9.163393374719e-01 9.172335979953e-01 9.181481222789e-01 9.190880267729e-01 9.200365578520e-01 9.209678081441e-01 9.218778323673e-01 9.227871856698e-01 9.237121276071e-01 9.246510712622e-01 9.255866553271e-01 9.265022263409e-01 9.274072379986e-01 9.283208721337e-01 9.292607973691e-01 9.302165552627e-01 9.311709082111e-01 9.321162734722e-01 9.330600270666e-01 9.340181329790e-01 9.349893119716e-01 9.359603986366e-01 9.369192271048e-01 9.378650449613e-01 9.388150745265e-01 9.397735007658e-01 9.407390435669e-01 9.417015110052e-01 9.426563230357e-01 9.436140685894e-01 9.445823546317e-01 9.455616136980e-01 9.465407181610e-01 9.475146097185e-01 9.484845871092e-01 9.494574132422e-01 9.504349391485e-01 9.514133513612e-01 9.523851881842e-01 9.533523942744e-01 9.543228010112e-01 9.552999923960e-01 9.562786066285e-01 9.572566697935e-01 9.582314673535e-01 9.592090442724e-01 9.601906514494e-01 9.611729979288e-01 9.621507124303e-01 9.631220574898e-01 9.640931081886e-01 9.650650023866e-01 9.660412440496e-01 9.670163365804e-01 9.679853155884e-01 9.689538461731e-01 9.699233102143e-01 9.708971145306e-01 9.718711223199e-01 9.728429267101e-01 9.738124425449e-01 9.747779899893e-01 9.757444552413e-01 9.767080999296e-01 9.776709658121e-01 9.786331589737e-01 9.795952557846e-01 9.805555792132e-01 9.815130378089e-01 9.824662178973e-01 9.834188265000e-01 9.843692894066e-01 9.853188351797e-01 9.862650240760e-01 9.872062025310e-01 9.881450673171e-01 9.890831447237e-01 9.900210354486e-01 9.909551904782e-01 9.918863790910e-01 9.928129297705e-01 9.937388716543e-01 9.946611357136e-01 9.955824079633e-01 9.965009173222e-01 9.974147183208e-01 9.983260238327e-01 9.992325701090e-01 1.000134115806e+00 1.001034259165e+00 1.001932214437e+00 1.002825962323e+00 1.003715794435e+00 1.004599020541e+00 1.005477296827e+00 1.006351980181e+00 1.007223255677e+00 1.008092158160e+00 1.008954494877e+00 1.009813086582e+00 1.010666623753e+00 1.011515251569e+00 1.012360637500e+00 1.013202100300e+00 1.014036936136e+00 1.014868361344e+00 1.015693717578e+00 1.016513506779e+00 1.017328877444e+00 1.018139561642e+00 1.018944829330e+00 1.019745631885e+00 1.020539612283e+00 1.021327445593e+00 1.022109794803e+00 1.022886536318e+00 1.023656357346e+00 1.024422081425e+00 1.025181834455e+00 1.025934249541e+00 1.026680101100e+00 1.027419578681e+00 1.028152359152e+00 1.028878697184e+00 1.029599482034e+00 1.030313301489e+00 1.031019914334e+00 1.031719691287e+00 1.032411520057e+00 1.033097919802e+00 1.033776713910e+00 1.034448751962e+00 1.035113780351e+00 1.035770323604e+00 1.036419561887e+00 1.037061446093e+00 1.037695353851e+00 1.038321287672e+00 1.038941873141e+00 1.039553440111e+00 1.040157699055e+00 1.040752532065e+00 1.041339619935e+00 1.041918102766e+00 1.042489437510e+00 1.043052314996e+00 1.043606531035e+00 1.044152589134e+00 1.044689106202e+00 1.045217531170e+00 1.045737109443e+00 1.046247874212e+00 1.046749472270e+00 1.047242007841e+00 1.047725907317e+00 1.048200604821e+00 1.048665569645e+00 1.049121238029e+00 1.049566590017e+00 1.050003643714e+00 1.050430939090e+00 1.050849696473e+00 1.051257542729e+00 1.051654724755e+00 1.052041399520e+00 1.052418724368e+00 1.052785622635e+00 1.053143920074e+00 1.053491971880e+00 1.053828330611e+00 1.054154201623e+00 1.054469577855e+00 1.054773907255e+00 1.055069582483e+00 1.055353713377e+00 1.055628287533e+00 1.055890911437e+00 1.056144033797e+00 1.056383462577e+00 1.056614602433e+00 1.056833729649e+00 1.057040730532e+00 1.057239065348e+00 1.057424329552e+00 1.057598897108e+00 1.057761091478e+00 1.057911754653e+00 1.058051247249e+00 1.058178953396e+00 1.058295706409e+00 1.058400632349e+00 1.058493141097e+00 1.058572495818e+00 1.058641289291e+00 1.058696792300e+00 1.058741147552e+00 1.058773760419e+00 1.058792576739e+00 1.058799953187e+00 1.058793680348e+00 1.058776097555e+00 1.058745662467e+00 1.058703661813e+00 1.058648329603e+00 1.058579720928e+00 1.058499849435e+00 1.058404998994e+00 1.058298382388e+00 1.058179857953e+00 1.058047995636e+00 1.057903491780e+00 1.057745440548e+00 1.057574186123e+00 1.057390260954e+00 1.057193242482e+00 1.056982749159e+00 1.056760882160e+00 1.056524346579e+00 1.056273418885e+00 1.056009040076e+00 1.055731815297e+00 1.055440200412e+00 1.055137107250e+00 1.054819507095e+00 1.054486550797e+00 1.054141334090e+00 1.053780719961e+00 1.053407256188e+00 1.053020293639e+00 1.052618994868e+00 1.052204948101e+00 1.051777449283e+00 1.051334548847e+00 1.050879761110e+00 1.050409823871e+00 1.049925491395e+00 1.049428449077e+00 1.048915480351e+00 1.048389546473e+00 1.047849097837e+00 1.047295793164e+00 1.046728942635e+00 1.046145501954e+00 1.045546916258e+00 1.044934904271e+00 1.044308195800e+00 1.043668639801e+00 1.043015848823e+00 1.042347872101e+00 1.041665516688e+00 1.040970033376e+00 1.040256660009e+00 1.039532811332e+00 1.038792185782e+00 1.038039436416e+00 1.037273058515e+00 1.036491164264e+00 1.035695620000e+00 1.034885448556e+00 1.034059145169e+00 1.033219807778e+00 1.032366477489e+00 1.031497349338e+00 1.030618106588e+00 1.029723468007e+00 1.028814207734e+00 1.027891121451e+00 1.026950422862e+00 1.025998992298e+00 1.025032092910e+00 1.024052265927e+00 1.023061744404e+00 1.022055101344e+00 1.021034417787e+00 1.019999267439e+00 1.018949855114e+00 1.017887664192e+00 1.016811282489e+00 1.015719859902e+00 1.014616555100e+00 1.013499350177e+00 1.012369139752e+00 1.011225697048e+00 1.010067364310e+00 1.008896486641e+00 1.007710918354e+00 1.006511254588e+00 1.005301464282e+00 1.004077299931e+00 1.002839806131e+00 1.001590988606e+00 1.000327189026e+00 9.990518716314e-01 9.977621362270e-01 9.964588873704e-01 9.951446952925e-01 9.938176075800e-01 9.924785329845e-01 9.911293079387e-01 9.897649630774e-01 9.883891010531e-01 9.869989312977e-01 9.855972544020e-01 9.841850165647e-01 9.827631737100e-01 9.813296264219e-01 9.798852212963e-01 9.784272559560e-01 9.769556891906e-01 9.754723475176e-01 9.739775799990e-01 9.724743713198e-01 9.709617640754e-01 9.694370094282e-01 9.679017647476e-01 9.663533524427e-01 9.647918422346e-01 9.632199213816e-01 9.616390471892e-01 9.600500483852e-01 9.584509656749e-01 9.568403212338e-01 9.552197446828e-01 9.535869567600e-01 9.519445258432e-01 9.502926519334e-01 9.486315551540e-01 9.469635592238e-01 9.452849191202e-01 9.435975098488e-01 9.419009572418e-01 9.401942932668e-01 9.384796361483e-01 9.367565757336e-01 9.350261461958e-01 9.332877382672e-01 9.315409159970e-01 9.297864148048e-01 9.280247053383e-01 9.262564539049e-01 9.244815582734e-01 9.227006159938e-01 9.209122475596e-01 9.191140728415e-01 9.173103963647e-01 9.155017560006e-01 9.136883596386e-01 9.118695640492e-01 9.100435952898e-01 9.082087412233e-01 9.063657125857e-01 9.045175811052e-01 9.026671705559e-01 9.008131832401e-01 8.989547593706e-01 8.970882311348e-01 8.952157478371e-01 8.933389658874e-01 8.914593555584e-01 8.895791287936e-01 8.876957500418e-01 8.858101025258e-01 8.839171771210e-01 8.820219514455e-01 8.801250056011e-01 8.782257007317e-01 8.763277030976e-01 8.744261833985e-01 8.725207899890e-01 8.706124910795e-01 8.687027659365e-01 8.667917604246e-01 8.648816322159e-01 8.629701883668e-01 8.610573682409e-01 8.591416504226e-01 8.572250484964e-01 8.553083528697e-01 8.533921743885e-01 8.514781603438e-01 8.495631679742e-01 8.476488022070e-01 8.457345607607e-01 8.438211282744e-01 8.419095603226e-01 8.400008195888e-01 8.380923298545e-01 8.361862498692e-01 8.342830664365e-01 8.323813392259e-01 8.304817595461e-01 8.285847825066e-01 8.266918565717e-01 8.248009361584e-01 8.229145914281e-01 8.210314345401e-01 8.191504827779e-01 8.172739729177e-01 8.154004132672e-01 8.135339695155e-01 8.116715999372e-01 8.098114840668e-01 8.079577972609e-01 8.061062662380e-01 8.042606865618e-01 8.024218957112e-01 8.005873464466e-01 7.987594187862e-01 7.969352053291e-01 7.951181075969e-01 7.933055634145e-01 7.914996493033e-01 7.897029890763e-01 7.879098387329e-01 7.861240088775e-01 7.843459910045e-01 7.825728246694e-01 7.808097655704e-01 7.790507210407e-01 7.773016105126e-01 7.755596819942e-01 7.738223255480e-01 7.720960274862e-01 7.703746472450e-01 7.686631121987e-01 7.669586375433e-01 7.652620972358e-01 7.635748658127e-01 7.618931034792e-01 7.602220921873e-01 7.585587131190e-01 7.569034151267e-01 7.552576799431e-01 7.536187035425e-01 7.519903187322e-01 7.503700615294e-01 7.487573563994e-01 7.471560581808e-01 7.455603440057e-01 7.439759772152e-01 7.423993277681e-01 7.408305763145e-01 7.392739468663e-01 7.377221699683e-01 7.361809316015e-01 7.346484733451e-01 7.331240122662e-01 7.316109681008e-01 7.301037415958e-01 7.286076587427e-01 7.271187096569e-01 7.256391411938e-01 7.241707440177e-01 7.227065451992e-01 7.212547639034e-01 7.198101655592e-01 7.183733476413e-01 7.169463605467e-01 7.155254595177e-01 7.141168818607e-01 7.127111935250e-01 7.113177828264e-01 7.099313669965e-01 7.085504797000e-01 7.071818654460e-01 7.058171385730e-01 7.044633896641e-01 7.031150658544e-01 7.017743835811e-01 7.004426109836e-01 6.991142242156e-01 6.977981656750e-01 6.964848173935e-01 6.951792705426e-01 6.938825864829e-01 6.925886756643e-01 6.913055803560e-01 6.900232086080e-01 6.887503795668e-01 6.874839334179e-01 6.862190763397e-01 6.849659610016e-01 6.837120313688e-01 6.824680486545e-01 6.812265255257e-01 6.799887446448e-01 6.787596529670e-01 6.775310312820e-01 6.763098375591e-01 6.750893650815e-01 6.738763243606e-01 6.726660207439e-01 6.714575280295e-01 6.702551393989e-01 6.690515872522e-01 6.678549495138e-01 6.666595781693e-01 6.654654277143e-01 6.642772083808e-01 6.630861120247e-01 6.619017225585e-01 6.607156583705e-01 6.595324657112e-01 6.583516512871e-01 6.571684436145e-01 6.559911452145e-01 6.548092734643e-01 6.536335142295e-01 6.524539928985e-01 6.512748484634e-01 6.500988524587e-01 6.489168058710e-01 6.477408302796e-01 6.465575660335e-01 6.453781801672e-01 6.441972593780e-01 6.430112538878e-01 6.418299052798e-01 6.406411635916e-01 6.394552167785e-01 6.382661754753e-01 6.370728449961e-01 6.358817737590e-01 6.346837687877e-01 6.334872696705e-01 6.322844437815e-01 6.310805941226e-01 6.298750216270e-01 6.286625700748e-01 6.274515395618e-01 6.262326163443e-01 6.250135930606e-01 6.237890186780e-01 6.225609912356e-01 6.213317111612e-01 6.200938324158e-01 6.188573614018e-01 6.176131829580e-01 6.163667608709e-01 6.151163728863e-01 6.138594357658e-01 6.126024925086e-01 6.113367523646e-01 6.100714712092e-01 6.087985111068e-01 6.075211593021e-01 6.062409666465e-01 6.049530690001e-01 6.036662762046e-01 6.023695462285e-01 6.010733973904e-01 5.997697432060e-01 5.984620538575e-01 5.971520429377e-01 5.958356666244e-01 5.945180873068e-01 5.931941269316e-01 5.918688953907e-01 5.905385336177e-01 5.892035178135e-01 5.878683036564e-01 5.865253961565e-01 5.851822733327e-01 5.838339611000e-01 5.824841720063e-01 5.811318858448e-01 5.797759846161e-01 5.784203997607e-01 5.770585774703e-01 5.756979350932e-01 5.743352376649e-01 5.729703641188e-01 5.716061876590e-01 5.702403856542e-01 5.688759560019e-01 5.675081901764e-01 5.661442598308e-01 5.647800130787e-01 5.634143202735e-01 5.620549848397e-01 5.606929168399e-01 5.593369901722e-01 5.579805166798e-01 5.566298212703e-01 5.552828929570e-01 5.539372294533e-01 5.526014646882e-01 5.512660228480e-01 5.499427366202e-01 5.486217219848e-01 5.473094217009e-01 5.460081913826e-01 5.447106597892e-01 5.434289433632e-01 5.421518829844e-01 5.408920633602e-01 5.396397581420e-01 5.384023160744e-01 5.371783389455e-01 5.359670565206e-01 5.347768792833e-01 5.335970370896e-01 5.324429747349e-01 5.313003498467e-01 5.301837804233e-01 5.290864277088e-01 5.280107295662e-01 5.269641461946e-01 5.259354809171e-01 5.249413742271e-01 5.239683904471e-01 5.230298665698e-01 5.221208818516e-01 5.212414478828e-01 5.204032611612e-01 5.195903047290e-01 5.188275955677e-01 5.180934780068e-01 5.174061915266e-01 5.167607259713e-01 5.161573657077e-01 5.156080268677e-01 5.150963115036e-01 5.146486480218e-01 5.142411932177e-01 5.138999976749e-01 5.136095326724e-01 5.133791693974e-01 5.132166763331e-01 5.131061620419e-01 5.130762745016e-01 5.131005356620e-01 5.132088063111e-01 5.133827200020e-01 5.136343716338e-01 5.139703375679e-01 5.143744779430e-01 5.148792821093e-01 5.154535947160e-01 5.161311774762e-01 5.168907996063e-01 5.177483105497e-01 5.187046046533e-01 5.197505121239e-01 5.209117014385e-01 5.221627237619e-01 5.235359954513e-01 5.250041579272e-01 5.265927725573e-01 5.282948839111e-01 5.301063944148e-01 5.320490541854e-01 5.340968100076e-01 5.362836098356e-01 5.385827599277e-01 5.410185696546e-01 5.435793818671e-01 5.462710897458e-01 5.491023358361e-01 5.520570313480e-01 5.551635600258e-01 5.583919509049e-01 5.617736213327e-01 5.652871060216e-01 5.689442402518e-01 5.727499052846e-01 5.766892153647e-01 5.807857736150e-01 5.850146565110e-01 5.894021579404e-01 5.939273055183e-01 5.986029570677e-01 6.034276211015e-01 6.083946214663e-01 6.135161334855e-01 6.187777878589e-01 6.241935316398e-01 6.297488705033e-01 6.354550516369e-01 6.413039614675e-01 6.472978533237e-01 6.534358697631e-01 6.597145875580e-01 6.661382277906e-01 6.726966118433e-01 6.793992603567e-01 6.862333744721e-01 6.932077023041e-01 7.003134095557e-01 7.075513255132e-01 7.149195776490e-01 7.224152057820e-01 7.300370175847e-01 7.377811368539e-01 7.456504550652e-01 7.536317003390e-01 7.617357797142e-01 7.699473494734e-01 7.782726931980e-01 7.867053558566e-01 7.952397764913e-01 8.038810762657e-01 8.126142072668e-01 8.214494192729e-01 8.303706419917e-01 8.393850525388e-01 8.484824886889e-01 8.576606657781e-01 8.669208907119e-01 8.762501468472e-01 8.856553758201e-01 8.951220977638e-01 9.046563141060e-01 9.142476378072e-01 9.238929877508e-01 9.335912645736e-01 9.433329610790e-01 9.531199486293e-01 9.629436663298e-01 9.727992494392e-01 9.826858817447e-01 9.925960037850e-01 1.002528710359e+00 1.012475230124e+00 1.022432788977e+00 1.032398839800e+00 1.042362216921e+00 1.052327561925e+00 1.062281214406e+00 1.072223428771e+00 1.082149869801e+00 1.092049825908e+00 1.101927267260e+00 1.111765782329e+00 1.121573586272e+00 1.131331700876e+00 1.141047908607e+00 1.150710618155e+00 1.160311179366e+00 1.169854229375e+00 1.179323146773e+00 1.188724206054e+00 1.198044653028e+00 1.207281732574e+00 1.216431778645e+00 1.225483553670e+00 1.234443849127e+00 1.243291760463e+00 1.252037125981e+00 1.260666107430e+00 1.269173390427e+00 1.277562363962e+00 1.285814134898e+00 1.293939384628e+00 1.301919881202e+00 1.309760555856e+00 1.317450794136e+00 1.324984023148e+00 1.332365879943e+00 1.339578452403e+00 1.346629974874e+00 1.353505027027e+00 1.360205556853e+00 1.366726998319e+00 1.373060357500e+00 1.379209012835e+00 1.385162769363e+00 1.390921014437e+00 1.396478010799e+00 1.401830517695e+00 1.406976670961e+00 1.411911522893e+00 1.416631946126e+00 1.421136549848e+00 1.425420179906e+00 1.429481487760e+00 1.433315146494e+00 1.436923769670e+00 1.440301174380e+00 1.443446500424e+00 1.446357678395e+00 1.449034004742e+00 1.451472966921e+00 1.453672444008e+00 1.455634059700e+00 1.457353717944e+00 1.458834681559e+00 1.460072631215e+00 1.461069848282e+00 1.461826892238e+00 1.462341085043e+00 1.462618238726e+00 1.462653167261e+00 1.462451695361e+00 1.462015501626e+00 1.461340837163e+00 1.460436907688e+00 1.459298759689e+00 1.457935859227e+00 1.456345994968e+00 1.454535685876e+00 1.452506000660e+00 1.450260700536e+00 1.447807539932e+00 1.445145419394e+00 1.442284815327e+00 1.439225348405e+00 1.435976147749e+00 1.432541727268e+00 1.428926347087e+00 1.425142201982e+00 1.421184838816e+00 1.417074384352e+00 1.412808460743e+00 1.408397084609e+00 1.403851495960e+00 1.399174129972e+00 1.394379409227e+00 1.389470538182e+00 1.384461622396e+00 1.379359209102e+00 1.374172663991e+00 1.368912335756e+00 1.363588015729e+00 1.358210676679e+00 1.352791051862e+00 1.347339926383e+00 1.341865762398e+00 1.336383237037e+00 1.330902044879e+00 1.325432464940e+00 1.319988067922e+00 1.314577426368e+00 1.309215277266e+00 1.303910162176e+00 1.298678080303e+00 1.293526081595e+00 1.288467818096e+00 1.283514764691e+00 1.278676522357e+00 1.273966917432e+00 1.269392661732e+00 1.264968113249e+00 1.260701551369e+00 1.256602702756e+00 1.252683603016e+00 1.248947387440e+00 1.245408821621e+00 1.242074194382e+00 1.238947474576e+00 1.236037881689e+00 1.233351745620e+00 1.230894192649e+00 1.228669267382e+00 1.226680254793e+00 1.224932108967e+00 1.223424706118e+00 1.222161011748e+00 1.221140969069e+00 1.220362131702e+00 1.219827166181e+00 1.219528884138e+00 1.219466696295e+00 1.219638315267e+00 1.220034122355e+00 1.220652089681e+00 1.221482710161e+00 1.222521298700e+00 1.223756365505e+00 1.225180058675e+00 1.226783928108e+00 1.228552292204e+00 1.230481792375e+00 1.232553901076e+00 1.234758526851e+00 1.237085784857e+00 1.239514792834e+00 1.242042078528e+00 1.244645724158e+00 1.247313721444e+00 1.250033439610e+00 1.252788419963e+00 1.255565227174e+00 1.258346801478e+00 1.261122532151e+00 1.263874886543e+00 1.266589224769e+00 1.269252866907e+00 1.271850150043e+00 1.274367714188e+00 1.276792624673e+00 1.279110151339e+00 1.281307887500e+00 1.283373756762e+00 1.285294664782e+00 1.287058946189e+00 1.288655936672e+00 1.290071699516e+00 1.291301590581e+00 1.292329401842e+00 1.293149097928e+00 1.293751083511e+00 1.294124964245e+00 1.294264849283e+00 1.294162981621e+00 1.293811973678e+00 1.293204284922e+00 1.292334577506e+00 1.291196068889e+00 1.289785392813e+00 1.288096678575e+00 1.286125390737e+00 1.283868801312e+00 1.281320845141e+00 1.278479117226e+00 1.275341182998e+00 1.271903067781e+00 1.268163504462e+00 1.264116534935e+00 1.259763245314e+00 1.255098799269e+00 1.250121491982e+00 1.244828823607e+00 1.239215789489e+00 1.233282463566e+00 1.227022836352e+00 1.220436302176e+00 1.213518877093e+00 1.206262644229e+00 1.198672815454e+00 1.190736951492e+00 1.182456519997e+00 1.173830588737e+00 1.164850986547e+00 1.155524867044e+00 1.145844277170e+00 1.135818606914e+00 1.125446488560e+00 1.114737402985e+00 1.103702513909e+00 1.092349652235e+00 1.080706685920e+00 1.068786785820e+00 1.056625060162e+00 1.044254855810e+00 1.031713895191e+00 1.019060082999e+00 1.006339480471e+00 9.936280604480e-01 9.809885414476e-01 9.685061833773e-01 9.562734987679e-01 9.443778874649e-01 9.329275350667e-01 9.220222512549e-01 9.117732065514e-01 9.022869642619e-01 8.936678535834e-01 8.860165982063e-01 8.794200882249e-01 8.739617334567e-01 8.697009279403e-01 8.666840088673e-01 8.649380193585e-01 8.644619954595e-01 8.652418906265e-01 8.672308375154e-01 8.703722756367e-01 8.745851925337e-01 8.797651309472e-01 8.858141538540e-01 8.926006160863e-01 9.000081841956e-01 9.079084126465e-01 9.161687091242e-01 9.246809761230e-01 9.333166142776e-01 9.419888301018e-01 9.505909733906e-01 9.590440849104e-01 9.672873550604e-01 9.752478762064e-01 9.828978576272e-01 9.901833549364e-01 9.970885094884e-01 1.003588811034e+00 1.009665630728e+00 1.015318091167e+00 1.020519993723e+00 1.025281607712e+00 1.029580621341e+00 1.033413816085e+00 1.036773766100e+00 1.039646857983e+00 1.042034690224e+00 1.043918145571e+00 1.045312174574e+00 1.046210244820e+00 1.046626134081e+00 1.046588034194e+00 1.046111691180e+00 1.045247232374e+00 1.044028694082e+00 1.042515907298e+00 1.040756730665e+00 1.038805773464e+00 1.036719874490e+00 1.034528682492e+00 1.032276941461e+00 1.029969861538e+00 1.027613517110e+00 1.025186916072e+00 1.022653610348e+00 1.019973410729e+00 1.017076307417e+00 1.013912958528e+00 1.010413667830e+00 1.006533468848e+00 1.002235141259e+00 9.974996383595e-01 9.923470500184e-01 9.868081406768e-01 9.809552302341e-01 9.748849018093e-01 9.687196554058e-01 9.626037989082e-01 9.566933780671e-01 9.511617910918e-01 9.461723155560e-01 9.418904741965e-01 9.384534309487e-01 9.359700679101e-01 9.342859873514e-01 9.324867866995e-01 9.309445718865e-01 9.301041644096e-01 9.303362554688e-01 9.317649542374e-01 9.341925282568e-01 9.371215894598e-01 9.398867169463e-01 9.418471740379e-01 9.425743742423e-01 9.420098582024e-01 9.405209536506e-01 9.388461741200e-01 9.379391731617e-01 9.387195432473e-01 9.416161965351e-01 9.354975718625e-01 9.010287155629e-01 8.979358328097e-01 8.816569627663e-01 8.622257981788e-01 8.486634644988e-01 8.468179207276e-01 8.570427338914e-01 8.742844898525e-01 8.908080757846e-01 8.998330208403e-01 8.982439743236e-01 8.877715211638e-01 8.745432669651e-01 8.668282823198e-01 8.712774195217e-01 8.892095047830e-01 9.156109880714e-01 9.415201866532e-01 9.580333121521e-01 9.595662040673e-01 9.456966796078e-01 9.215889606044e-01 8.968153731735e-01 8.823315260336e-01 8.857007371657e-01 9.071293129917e-01 9.393567661521e-01 9.715270022916e-01 9.937912586569e-01 1.000288681842e+00 9.903167164305e-01 9.681330727212e-01 9.417056474162e-01 9.203140006589e-01 9.113560898282e-01 9.174166067565e-01 9.355179135311e-01 9.589665435724e-01 9.803438803414e-01 9.938635930839e-01 9.964411762722e-01 9.878962772212e-01 9.705937262119e-01 9.489581353254e-01 9.287051899793e-01 9.157604788720e-01 9.146395619878e-01 9.267433141311e-01 9.494426857693e-01 9.766116716744e-01 1.000456615037e+00 1.013731655959e+00 1.011776515642e+00 9.940231806454e-01 9.648971499478e-01 9.336355190863e-01 9.121664459030e-01 9.105056787456e-01 9.312339828726e-01 9.674467047418e-01 1.006038410554e+00 1.033478004027e+00 1.040345783000e+00 1.023885381016e+00 9.890466081402e-01 9.480610574238e-01 9.176299434355e-01 9.123258837444e-01 9.364174596737e-01 9.808892996247e-01 1.028970101906e+00 1.064276584591e+00 1.076209387255e+00 1.062125318845e+00 1.027580564626e+00 9.851500388482e-01 9.509979925126e-01 9.386342364033e-01 9.519245074025e-01 9.830954338380e-01 1.017812554069e+00 1.042481139013e+00 1.049021431013e+00 1.036447870935e+00 1.010358255318e+00 9.807049503230e-01 9.581055738818e-01 9.492843209038e-01 9.541125997654e-01 9.663746030330e-01 9.776756279100e-01 9.816025393479e-01 9.759845439790e-01 9.630484245392e-01 9.477411556071e-01 9.350574422047e-01 9.273534234609e-01 9.232249645098e-01 9.185950028490e-01 9.093102928454e-01 8.937407167283e-01 8.740983960278e-01 8.560186685568e-01 8.461234081491e-01 8.484409873665e-01 8.616325505445e-01 8.791929067791e-01 8.924378460218e-01 8.941292173765e-01 8.811397288365e-01 8.556190567112e-01 8.248016296243e-01 7.990147071012e-01 7.877725781432e-01 7.950105094983e-01 8.168414469403e-01 8.438663948264e-01 8.658768843285e-01 8.756901429021e-01 8.709136782764e-01 8.541801612277e-01 8.321310179588e-01 8.133250006485e-01 8.050879159737e-01 8.104066794958e-01 8.267313451272e-01 8.475491307231e-01 8.654564114737e-01 8.746916669189e-01 8.725465510718e-01 8.596448946317e-01 8.396207103294e-01 8.182462496195e-01 8.019804517767e-01 7.960155295298e-01 8.023131960504e-01 8.187628849799e-01 8.399155613633e-01 8.589536092125e-01 8.697019174482e-01 8.682417065298e-01 8.539494903061e-01 8.300494590144e-01 8.034785201450e-01 7.834722282223e-01 7.784724544667e-01 7.919896182566e-01 8.204226747065e-01 8.546372097356e-01 8.840539224455e-01 9.003209372928e-01 8.995390576283e-01 8.832458899486e-01 8.582795795932e-01 8.353463480764e-01 8.254842271845e-01 8.350704557568e-01 8.622196779691e-01 8.978536102599e-01 9.302911150257e-01 9.498078774778e-01 9.513369616803e-01 9.354345421888e-01 9.081502128765e-01 8.795821690886e-01 8.608762641538e-01 8.597300396993e-01 8.765956683322e-01 9.046061633089e-01 9.332215968253e-01 9.526700195205e-01 9.568088324165e-01 9.443895768385e-01 9.190931077099e-01 8.887637078878e-01 8.634984783867e-01 8.524290615741e-01 8.599363887495e-01 8.839695003033e-01
 8.592660332846e-01 8.585375547553e-01 8.578156898516e-01 8.572023356120e-01 8.566923044165e-01 8.562307289730e-01 8.557938339014e-01 8.553670824852e-01 8.548828665896e-01 8.542689529465e-01 8.535564379882e-01 8.528648928882e-01 8.522872495315e-01 8.518064616463e-01 8.513646888514e-01 8.509475362811e-01 8.505431195677e-01 8.500845354794e-01 8.494937966911e-01 8.487856147951e-01 8.480884496185e-01 8.475204509388e-01 8.470951737599e-01 8.467465550274e-01 8.464028703792e-01 8.460055608798e-01 8.455143237025e-01 8.449283896892e-01 8.443108160683e-01 8.437363138175e-01 8.432425955198e-01 8.428250841045e-01 8.424719123151e-01 8.421642945382e-01 8.418340686862e-01 8.413897889649e-01 8.408054959902e-01 8.401698875191e-01 8.396121955541e-01 8.391990742364e-01 8.388966569004e-01 8.386298370229e-01 8.383273525206e-01 8.379504945587e-01 8.374967297586e-01 8.370006995217e-01 8.365081669885e-01 8.360372667794e-01 8.356045521369e-01 8.352373176415e-01 8.349623687685e-01 8.347426415595e-01 8.344787372251e-01 8.340744184986e-01 8.335309079094e-01 8.329492487943e-01 8.324585410867e-01 8.321364477964e-01 8.319598552854e-01 8.318238661729e-01 8.316021346440e-01 8.312401731439e-01 8.307832939758e-01 8.303357813007e-01 8.299616242251e-01 8.296589455725e-01 8.293924219016e-01 8.291461971016e-01 8.289236053737e-01 8.287217302163e-01 8.285124134913e-01 8.282428977548e-01 8.278689264402e-01 8.274080408988e-01 8.269557210023e-01 8.266421144376e-01 8.265261936708e-01 8.265286814873e-01 8.264843062959e-01 8.262543923221e-01 8.258265030315e-01 8.253163105232e-01 8.249018136946e-01 8.247078257407e-01 8.247098811158e-01 8.247598987073e-01 8.246949648909e-01 8.244632608462e-01 8.241309888509e-01 8.238175790428e-01 8.236031829317e-01 8.234888789141e-01 8.234020150847e-01 8.232723639023e-01 8.230913384218e-01 8.229203158820e-01 8.228199511969e-01 8.227728622995e-01 8.227010322450e-01 8.225221556376e-01 8.222239373678e-01 8.218883764139e-01 8.216554610117e-01 8.216302971711e-01 8.217812160860e-01 8.219478474357e-01 8.219453385227e-01 8.216874392096e-01 8.212509787648e-01 8.208347560071e-01 8.206456154278e-01 8.207640900919e-01 8.210822323871e-01 8.213664246650e-01 8.214093654552e-01 8.211565487731e-01 8.207330211329e-01 8.203675014041e-01 8.202574612570e-01 8.204514639856e-01 8.208211881557e-01 8.211415180461e-01 8.212410194281e-01 8.210828365800e-01 8.207831253583e-01 8.205320833877e-01 8.204858050609e-01 8.206791431191e-01 8.210137185593e-01 8.213264620017e-01 8.214894439602e-01 8.214700888193e-01 8.213379710239e-01 8.212195260869e-01 8.212256930384e-01 8.213902403635e-01 8.216624067880e-01 8.219421194840e-01 8.221474078453e-01 8.222502224135e-01 8.222814072688e-01 8.223125217857e-01 8.224070965071e-01 8.225821167564e-01 8.228053216640e-01 8.230287754602e-01 8.232174565156e-01 8.233656077682e-01 8.234950571416e-01 8.236440232947e-01 8.238342717323e-01 8.240563541280e-01 8.242899836999e-01 8.245128877356e-01 8.247153820485e-01 8.248964854011e-01 8.250773581995e-01 8.252881365870e-01 8.255408430733e-01 8.258336153912e-01 8.261548587656e-01 8.264763021497e-01 8.267706398912e-01 8.270236860185e-01 8.272543481188e-01 8.274904675176e-01 8.277631317075e-01 8.280963448970e-01 8.284870612558e-01 8.289023872349e-01 8.292906858710e-01 8.296275782585e-01 8.299054081240e-01 8.301520104944e-01 8.304194924232e-01 8.307535637769e-01 8.311656053218e-01 8.316227657527e-01 8.320713928410e-01 8.324590891391e-01 8.327640099680e-01 8.330123624502e-01 8.332728278970e-01 8.336020043297e-01 8.340208916117e-01 8.344993823264e-01 8.349686054159e-01 8.353658873818e-01 8.356693253098e-01 8.359266935520e-01 8.362125947870e-01 8.365877348694e-01 8.370649736896e-01 8.375953397495e-01 8.381001969086e-01 8.385275205005e-01 8.388872280518e-01 8.392455365963e-01 8.396764714796e-01 8.402143896699e-01 8.408387436247e-01 8.414800997086e-01 8.420755346058e-01 8.426103219333e-01 8.431197291365e-01 8.436659244043e-01 8.442932370806e-01 8.450052029734e-01 8.457553166320e-01 8.464854460965e-01 8.471587114095e-01 8.477879425928e-01 8.484194579229e-01 8.491079049469e-01 8.498731660026e-01 8.506846854720e-01 8.514804100136e-01 8.522108944184e-01 8.528751539012e-01 8.535210067521e-01 8.542064222961e-01 8.549576580945e-01 8.557429910689e-01 8.564976384880e-01 8.571803780961e-01 8.577985899492e-01 8.584091452475e-01 8.590731996239e-01 8.598072465595e-01 8.605724715755e-01 8.613092189519e-01 8.619946983101e-01 8.626534060370e-01 8.633458148487e-01 8.641177090242e-01 8.649607245021e-01 8.658189345276e-01 8.666469492085e-01 8.674367578351e-01 8.682288548341e-01 8.690694848215e-01 8.699718036377e-01 8.708991106183e-01 8.717955217302e-01 8.726368658075e-01 8.734499632666e-01 8.742766050259e-01 8.751458232672e-01 8.760385837278e-01 8.769123556059e-01 8.777407292863e-01 8.785427003016e-01 8.793635179000e-01 8.802317332302e-01 8.811395509372e-01 8.820517628799e-01 8.829422879062e-01 8.838198780117e-01 8.847210949786e-01 8.856697302734e-01 8.866505690700e-01 8.876287141185e-01 8.885772583443e-01 8.895015929520e-01 8.904303400444e-01 8.913885905932e-01 8.923643227689e-01 8.933287579056e-01 8.942652193950e-01 8.951851090475e-01 8.961161667220e-01 8.970802390232e-01 8.980653647504e-01 8.990486910152e-01 9.000220297878e-01 9.009972341935e-01 9.019943713663e-01 9.030177830697e-01 9.040485476000e-01 9.050619835226e-01 9.060553946668e-01 9.070506563881e-01 9.080623531800e-01 9.090888874348e-01 9.101101701156e-01 9.111139917886e-01 9.121067040431e-01 9.131122927547e-01 9.141447926090e-01 9.151928853860e-01 9.162396088343e-01 9.172778817593e-01 9.183163485582e-01 9.193700836796e-01 9.204373315053e-01 9.215048878562e-01 9.225600694961e-01 9.236048912341e-01 9.246534021494e-01 9.257125022495e-01 9.267785567220e-01 9.278415903971e-01 9.288986202716e-01 9.299596988533e-01 9.310333084748e-01 9.321167020278e-01 9.332012828621e-01 9.342810688478e-01 9.353576282635e-01 9.364380870495e-01 9.375249021400e-01 9.386119682409e-01 9.396936194028e-01 9.407708784289e-01 9.418534257235e-01 9.429420292669e-01 9.440343937093e-01 9.451259999406e-01 9.462155649211e-01 9.473079998821e-01 9.484058184629e-01 9.495047294071e-01 9.505990857776e-01 9.516881849959e-01 9.527787461346e-01 9.538702414945e-01 9.549668619012e-01 9.560619310644e-01 9.571536749278e-01 9.582442486716e-01 9.593372554229e-01 9.604345251982e-01 9.615333789283e-01 9.626303505955e-01 9.637255342850e-01 9.648187319362e-01 9.659118829195e-01 9.670045505503e-01 9.680956129079e-01 9.691875166255e-01 9.702801385653e-01 9.713713013848e-01 9.724588073910e-01 9.735457845701e-01 9.746308065953e-01 9.757145628487e-01 9.767984139921e-01 9.778795043689e-01 9.789557943382e-01 9.800310519550e-01 9.811064468063e-01 9.821806952749e-01 9.832542239489e-01 9.843234656579e-01 9.853897011071e-01 9.864556954133e-01 9.875186383496e-01 9.885819963121e-01 9.896411155246e-01 9.906985710575e-01 9.917527066634e-01 9.928029027440e-01 9.938498179544e-01 9.948936551326e-01 9.959377136138e-01 9.969776870593e-01 9.980144751854e-01 9.990448944705e-01 1.000071009532e+00 1.001094790749e+00 1.002114980973e+00 1.003133280627e+00 1.004146739889e+00 1.005155069925e+00 1.006160801992e+00 1.007161161718e+00 1.008159261224e+00 1.009152959437e+00 1.010142297923e+00 1.011127616108e+00 1.012107689727e+00 1.013083427638e+00 1.014053839497e+00 1.015021636784e+00 1.015983178372e+00 1.016941905736e+00 1.017893249702e+00 1.018839686403e+00 1.019781337075e+00 1.020717603023e+00 1.021648002323e+00 1.022573961548e+00 1.023493800843e+00 1.024408165839e+00 1.025315874423e+00 1.026217688818e+00 1.027113936715e+00 1.028003639308e+00 1.028888418841e+00 1.029766322944e+00 1.030637756297e+00 1.031502765755e+00 1.032360082689e+00 1.033212807676e+00 1.034057931506e+00 1.034897152433e+00 1.035729680522e+00 1.036554795958e+00 1.037371516730e+00 1.038182223877e+00 1.038985201427e+00 1.039780674753e+00 1.040571127159e+00 1.041353100262e+00 1.042128274167e+00 1.042894567458e+00 1.043652786774e+00 1.044403808578e+00 1.045146436336e+00 1.045882354953e+00 1.046609083863e+00 1.047328739694e+00 1.048039081588e+00 1.048740850801e+00 1.049435648841e+00 1.050120377620e+00 1.050796823973e+00 1.051465595516e+00 1.052124456792e+00 1.052775311802e+00 1.053417074913e+00 1.054048465578e+00 1.054670980166e+00 1.055284830781e+00 1.055889772130e+00 1.056486261166e+00 1.057072284136e+00 1.057647341729e+00 1.058212321324e+00 1.058768466081e+00 1.059314195367e+00 1.059852181960e+00 1.060378700598e+00 1.060895066849e+00 1.061401737102e+00 1.061895751645e+00 1.062381692637e+00 1.062856900462e+00 1.063322141595e+00 1.063777353782e+00 1.064221135494e+00 1.064655194396e+00 1.065076258799e+00 1.065489115470e+00 1.065889449708e+00 1.066278730252e+00 1.066658439583e+00 1.067025993529e+00 1.067382576420e+00 1.067727926966e+00 1.068060386089e+00 1.068382157086e+00 1.068693288026e+00 1.068991836703e+00 1.069279410872e+00 1.069555164344e+00 1.069816906573e+00 1.070068282267e+00 1.070306881792e+00 1.070534332559e+00 1.070749562605e+00 1.070952300492e+00 1.071141694427e+00 1.071318881091e+00 1.071484356292e+00 1.071636855715e+00 1.071777363159e+00 1.071905017893e+00 1.072019761983e+00 1.072121940888e+00 1.072209969652e+00 1.072286124525e+00 1.072350563997e+00 1.072400786504e+00 1.072439028526e+00 1.072462636948e+00 1.072473626328e+00 1.072472392173e+00 1.072456325563e+00 1.072428663609e+00 1.072387682065e+00 1.072332767556e+00 1.072262803257e+00 1.072179847806e+00 1.072082802576e+00 1.071972258932e+00 1.071849062436e+00 1.071711558018e+00 1.071559175810e+00 1.071392933019e+00 1.071211667450e+00 1.071016939795e+00 1.070809986172e+00 1.070586672190e+00 1.070351065506e+00 1.070100675151e+00 1.069836122903e+00 1.069558281432e+00 1.069264880642e+00 1.068957401486e+00 1.068636407043e+00 1.068299244982e+00 1.067948140978e+00 1.067582982737e+00 1.067203816423e+00 1.066811050465e+00 1.066401121532e+00 1.065975246855e+00 1.065536485975e+00 1.065081255820e+00 1.064613108040e+00 1.064132275271e+00 1.063633952550e+00 1.063122477403e+00 1.062595322799e+00 1.062051794879e+00 1.061495397169e+00 1.060922803863e+00 1.060336481379e+00 1.059736777464e+00 1.059120417956e+00 1.058490984265e+00 1.057844651190e+00 1.057181964861e+00 1.056505709236e+00 1.055814788118e+00 1.055107162495e+00 1.054388708773e+00 1.053653261544e+00 1.052904359800e+00 1.052139347972e+00 1.051356963684e+00 1.050561550207e+00 1.049751662295e+00 1.048926303500e+00 1.048090433710e+00 1.047237712429e+00 1.046368725381e+00 1.045486176292e+00 1.044587347915e+00 1.043674294459e+00 1.042747495066e+00 1.041803366989e+00 1.040847410186e+00 1.039875229505e+00 1.038889859522e+00 1.037891456812e+00 1.036874296877e+00 1.035845744176e+00 1.034801242802e+00 1.033740647322e+00 1.032668030384e+00 1.031582358533e+00 1.030480309339e+00 1.029366300381e+00 1.028236302007e+00 1.027092731144e+00 1.025934539494e+00 1.024761189269e+00 1.023576076422e+00 1.022375717009e+00 1.021163407161e+00 1.019938170595e+00 1.018698142578e+00 1.017443307663e+00 1.016175017003e+00 1.014892145096e+00 1.013598004951e+00 1.012292521000e+00 1.010973194564e+00 1.009642548926e+00 1.008296418601e+00 1.006935312961e+00 1.005561142360e+00 1.004173694945e+00 1.002776636855e+00 1.001367610654e+00 9.999457690638e-01 9.985119167943e-01 9.970623717651e-01 9.955985901333e-01 9.941234374815e-01 9.926360255007e-01 9.911390456947e-01 9.896311752985e-01 9.881098651102e-01 9.865770178473e-01 9.850294525717e-01 9.834701001218e-01 9.819000990496e-01 9.803191296874e-01 9.787292583840e-01 9.771268546271e-01 9.755131210214e-01 9.738893169179e-01 9.722526607387e-01 9.706057633587e-01 9.689492764939e-01 9.672838010117e-01 9.656073083018e-01 9.639211079393e-01 9.622245477152e-01 9.605182261440e-01 9.588037908498e-01 9.570814148413e-01 9.553505900164e-01 9.536085365274e-01 9.518568917988e-01 9.500950523973e-01 9.483275330022e-01 9.465529402380e-01 9.447696344660e-01 9.429779590444e-01 9.411741269811e-01 9.393609872879e-01 9.375396886569e-01 9.357132931433e-01 9.338818637711e-01 9.320431529600e-01 9.301936068455e-01 9.283365757947e-01 9.264717892226e-01 9.246028103448e-01 9.227306567708e-01 9.208522305440e-01 9.189684871573e-01 9.170765379124e-01 9.151783998176e-01 9.132764381061e-01 9.113700050570e-01 9.094608978810e-01 9.075471127629e-01 9.056264284529e-01 9.036997835477e-01 9.017692219299e-01 8.998351836763e-01 8.978987044284e-01 8.959580227543e-01 8.940135050091e-01 8.920634743932e-01 8.901098744239e-01 8.881539398426e-01 8.861949855771e-01 8.842357978086e-01 8.822728326819e-01 8.803079303332e-01 8.783404656846e-01 8.763698675986e-01 8.743999040539e-01 8.724293141431e-01 8.704569560640e-01 8.684830780860e-01 8.665094537603e-01 8.645350922956e-01 8.625597460215e-01 8.605837096485e-01 8.586100527184e-01 8.566346696768e-01 8.546613754250e-01 8.526881940496e-01 8.507144959887e-01 8.487428648226e-01 8.467713462421e-01 8.448039029369e-01 8.428368331446e-01 8.408708184729e-01 8.389078591827e-01 8.369433175352e-01 8.349832093608e-01 8.330258158015e-01 8.310718293311e-01 8.291201621853e-01 8.271705439610e-01 8.252249091393e-01 8.232810348151e-01 8.213408547115e-01 8.194085454050e-01 8.174756810894e-01 8.155480999939e-01 8.136262853906e-01 8.117058768971e-01 8.097936664830e-01 8.078824427129e-01 8.059799493019e-01 8.040799351193e-01 8.021841060708e-01 8.002955434177e-01 7.984099137565e-01 7.965321313037e-01 7.946585532766e-01 7.927910543918e-01 7.909300662376e-01 7.890734152965e-01 7.872237905357e-01 7.853806861674e-01 7.835430203079e-01 7.817131187453e-01 7.798879286048e-01 7.780709244614e-01 7.762598966395e-01 7.744556368222e-01 7.726606618568e-01 7.708692345753e-01 7.690869508119e-01 7.673110165736e-01 7.655408322032e-01 7.637812621654e-01 7.620256028262e-01 7.602785916746e-01 7.585385224782e-01 7.568054223861e-01 7.550817790956e-01 7.533632743708e-01 7.516542586560e-01 7.499510366691e-01 7.482567592219e-01 7.465718938614e-01 7.448901471049e-01 7.432207908190e-01 7.415565685657e-01 7.398995422626e-01 7.382509123247e-01 7.366089964854e-01 7.349776800220e-01 7.333495560918e-01 7.317331414600e-01 7.301218581334e-01 7.285173821072e-01 7.269236548192e-01 7.253332017212e-01 7.237550990926e-01 7.221809287708e-01 7.206148530982e-01 7.190585501914e-01 7.175038345141e-01 7.159633717008e-01 7.144245208619e-01 7.128950058928e-01 7.113732703951e-01 7.098558291349e-01 7.083494951635e-01 7.068442686539e-01 7.053508676361e-01 7.038612241650e-01 7.023774981715e-01 7.009037255969e-01 6.994310707993e-01 6.979705580880e-01 6.965118653700e-01 6.950596407585e-01 6.936158958452e-01 6.921745962715e-01 6.907428684421e-01 6.893122110101e-01 6.878909134176e-01 6.864744288419e-01 6.850609930094e-01 6.836567204903e-01 6.822514610861e-01 6.808564481578e-01 6.794630030974e-01 6.780747725129e-01 6.766936838586e-01 6.753120469457e-01 6.739403528053e-01 6.725685998440e-01 6.712028907801e-01 6.698410656368e-01 6.684803429497e-01 6.671282005430e-01 6.657741578937e-01 6.644285236373e-01 6.630838147528e-01 6.617410114483e-01 6.604047243030e-01 6.590657299273e-01 6.577354179610e-01 6.564028554456e-01 6.550762271745e-01 6.537520701994e-01 6.524266304988e-01 6.511087524644e-01 6.497871328422e-01 6.484733085508e-01 6.471583235624e-01 6.458447839314e-01 6.445363282830e-01 6.432253826732e-01 6.419201010425e-01 6.406131082180e-01 6.393086172016e-01 6.380061509543e-01 6.367023991488e-01 6.354044506756e-01 6.341032274002e-01 6.328060353184e-01 6.315080164158e-01 6.302112815650e-01 6.289174694033e-01 6.276210976827e-01 6.263302883825e-01 6.250365543351e-01 6.237459561164e-01 6.224560701381e-01 6.211658060794e-01 6.198797198635e-01 6.185901882585e-01 6.173066317260e-01 6.160208268718e-01 6.147362427509e-01 6.134530140019e-01 6.121692385769e-01 6.108902312319e-01 6.096091074648e-01 6.083330458018e-01 6.070553601215e-01 6.057793278512e-01 6.045068143895e-01 6.032331539784e-01 6.019650958805e-01 6.006959248881e-01 5.994318094217e-01 5.981678151533e-01 5.969063750556e-01 5.956499565505e-01 5.943916355356e-01 5.931402158466e-01 5.918886055152e-01 5.906430993758e-01 5.893990790583e-01 5.881586936557e-01 5.869250418469e-01 5.856914336545e-01 5.844648356526e-01 5.832422966108e-01 5.820237506150e-01 5.808121897870e-01 5.796043784056e-01 5.784053991002e-01 5.772076247842e-01 5.760209735188e-01 5.748401153886e-01 5.736634566337e-01 5.724984318196e-01 5.713369566212e-01 5.701885636990e-01 5.690433522836e-01 5.679118852344e-01 5.667877553960e-01 5.656722788561e-01 5.645715946928e-01 5.634762791299e-01 5.623981778601e-01 5.613283942043e-01 5.602728772458e-01 5.592311185344e-01 5.582006635531e-01 5.571887013311e-01 5.561861582016e-01 5.552064572348e-01 5.542361948895e-01 5.532880910222e-01 5.523542029289e-01 5.514385374765e-01 5.505464594460e-01 5.496684228342e-01 5.488178324865e-01 5.479832492125e-01 5.471760763656e-01 5.463909396713e-01 5.456289399444e-01 5.448985047386e-01 5.441857483030e-01 5.435105873790e-01 5.428547627801e-01 5.422363556625e-01 5.416450724228e-01 5.410855630109e-01 5.405638608030e-01 5.400690727583e-01 5.396206435559e-01 5.391987755483e-01 5.388232857421e-01 5.384845424011e-01 5.381864188204e-01 5.379375714897e-01 5.377240623280e-01 5.375674175197e-01 5.374475142170e-01 5.373880359059e-01 5.373721537272e-01 5.374104490717e-01 5.375087282324e-01 5.376530577473e-01 5.378681063727e-01 5.381286521687e-01 5.384653348096e-01 5.388548917775e-01 5.393160576053e-01 5.398461128821e-01 5.404375560408e-01 5.411143352936e-01 5.418490602005e-01 5.426758546431e-01 5.435672087210e-01 5.445476476080e-01 5.456088229137e-01 5.467469959138e-01 5.479859465412e-01 5.492963872898e-01 5.507154565068e-01 5.522102040319e-01 5.538128187930e-01 5.555078299518e-01 5.572984801455e-01 5.592012115857e-01 5.611912711505e-01 5.633041353598e-01 5.655092956706e-01 5.678360881749e-01 5.702663319686e-01 5.728123161338e-01 5.754773548097e-01 5.782490665128e-01 5.811537545960e-01 5.841636195421e-01 5.873102068565e-01 5.905669399155e-01 5.939555707608e-01 5.974713926839e-01 6.011077223279e-01 6.048832194708e-01 6.087744081841e-01 6.128118992258e-01 6.169690395139e-01 6.212659501339e-01 6.256936182078e-01 6.302533327917e-01 6.349541179340e-01 6.397818616402e-01 6.447539320539e-01 6.498530610236e-01 6.550949240196e-01 6.604674648363e-01 6.659779438616e-01 6.716239227789e-01 6.774024941142e-01 6.833200238867e-01 6.893669339847e-01 6.955514514972e-01 7.018628733468e-01 7.083113380077e-01 7.148878460902e-01 7.215946592077e-01 7.284290493451e-01 7.353907220942e-01 7.424778752055e-01 7.496877418812e-01 7.570233799193e-01 7.644729569293e-01 7.720484961829e-01 7.797340132760e-01 7.875368767021e-01 7.954516151350e-01 8.034734999025e-01 8.116071249164e-01 8.198388713418e-01 8.281793654079e-01 8.366125762268e-01 8.451481285952e-01 8.537735745562e-01 8.624889101522e-01 8.712963171379e-01 8.801817598673e-01 8.891540836967e-01 8.981979058021e-01 9.073204341498e-01 9.165108531406e-01 9.257683115869e-01 9.350907096439e-01 9.444684190167e-01 9.539055980447e-01 9.633917349732e-01 9.729243359793e-01 9.825004274824e-01 9.921156166964e-01 1.001767268753e+00 1.011446486053e+00 1.021153324101e+00 1.030882245354e+00 1.040625093876e+00 1.050385283532e+00 1.060148707212e+00 1.069917524233e+00 1.079685730903e+00 1.089445766136e+00 1.099196546773e+00 1.108926829227e+00 1.118642058566e+00 1.128324819819e+00 1.137981738176e+00 1.147602120291e+00 1.157177253695e+00 1.166712114070e+00 1.176188285617e+00 1.185614908557e+00 1.194974947373e+00 1.204271500873e+00 1.213496179407e+00 1.222639502278e+00 1.231707711026e+00 1.240679823552e+00 1.249565990680e+00 1.258350803547e+00 1.267032164885e+00 1.275609472278e+00 1.284066057579e+00 1.292411264317e+00 1.300626858675e+00 1.308718440441e+00 1.316672972215e+00 1.324487748564e+00 1.332163632966e+00 1.339684579516e+00 1.347059380209e+00 1.354270848822e+00 1.361320376088e+00 1.368204389245e+00 1.374913036272e+00 1.381448442154e+00 1.387800788352e+00 1.393970258849e+00 1.399948123695e+00 1.405732548151e+00 1.411320695668e+00 1.416707241500e+00 1.421889484349e+00 1.426862456854e+00 1.431624155774e+00 1.436169977545e+00 1.440497197459e+00 1.444604042124e+00 1.448485945940e+00 1.452142066675e+00 1.455568039137e+00 1.458763498180e+00 1.461724807169e+00 1.464449849566e+00 1.466938795225e+00 1.469188499899e+00 1.471198140914e+00 1.472967026677e+00 1.474493107532e+00 1.475777599920e+00 1.476818079009e+00 1.477618111894e+00 1.478171928328e+00 1.478485635988e+00 1.478558764561e+00 1.478388377155e+00 1.477980522624e+00 1.477332206229e+00 1.476449746711e+00 1.475331195301e+00 1.473981568834e+00 1.472403150992e+00 1.470595851884e+00 1.468569048381e+00 1.466317970557e+00 1.463856204017e+00 1.461178881110e+00 1.458296579524e+00 1.455211375741e+00 1.451927774770e+00 1.448456270268e+00 1.444792851902e+00 1.440955773196e+00 1.436940315689e+00 1.432760751471e+00 1.428421611301e+00 1.423927420732e+00 1.419292573889e+00 1.414517337896e+00 1.409617298388e+00 1.404596929185e+00 1.399463988767e+00 1.394231491192e+00 1.388905388113e+00 1.383497759751e+00 1.378018154683e+00 1.372476591247e+00 1.366882468742e+00 1.361248274808e+00 1.355584455438e+00 1.349901132843e+00 1.344210624603e+00 1.338523361769e+00 1.332851085006e+00 1.327206158725e+00 1.321599502147e+00 1.316044981032e+00 1.310549844104e+00 1.305130307388e+00 1.299795642883e+00 1.294558742758e+00 1.289428659467e+00 1.284420360917e+00 1.279541197088e+00 1.274804682867e+00 1.270221763738e+00 1.265797074667e+00 1.261549451273e+00 1.257482644101e+00 1.253603838837e+00 1.249925065334e+00 1.246452646809e+00 1.243195067464e+00 1.240157214429e+00 1.237345195381e+00 1.234765508129e+00 1.232420246318e+00 1.230315214563e+00 1.228451502458e+00 1.226829348263e+00 1.225454163669e+00 1.224321101884e+00 1.223430842042e+00 1.222785571785e+00 1.222374198677e+00 1.222200011498e+00 1.222254367794e+00 1.222534553038e+00 1.223031072411e+00 1.223737747683e+00 1.224648680684e+00 1.225748296484e+00 1.227035591339e+00 1.228492681484e+00 1.230111579853e+00 1.231881953450e+00 1.233784919575e+00 1.235817460870e+00 1.237957691763e+00 1.240194732748e+00 1.242516892644e+00 1.244903735044e+00 1.247346350270e+00 1.249826525392e+00 1.252330886754e+00 1.254844123864e+00 1.257348892594e+00 1.259833259401e+00 1.262280605996e+00 1.264675917577e+00 1.267005297462e+00 1.269254866923e+00 1.271406696820e+00 1.273451947276e+00 1.275374365953e+00 1.277161151214e+00 1.278799766587e+00 1.280276100575e+00 1.281582529254e+00 1.282702757728e+00 1.283628243420e+00 1.284349074906e+00 1.284853170288e+00 1.285133307013e+00 1.285179583940e+00 1.284983941767e+00 1.284538200209e+00 1.283834539610e+00 1.282865785777e+00 1.281627242397e+00 1.280113534763e+00 1.278316393928e+00 1.276233864066e+00 1.273860275506e+00 1.271190101341e+00 1.268221752237e+00 1.264950356163e+00 1.261374324115e+00 1.257488922735e+00 1.253291777389e+00 1.248781121140e+00 1.243953324075e+00 1.238807106046e+00 1.233336571121e+00 1.227542280258e+00 1.221419372844e+00 1.214965048922e+00 1.208178103535e+00 1.201049278292e+00 1.193583189186e+00 1.185769630173e+00 1.177606211354e+00 1.169094172349e+00 1.160223436368e+00 1.151000031388e+00 1.141413111813e+00 1.131471662470e+00 1.121172433681e+00 1.110519336914e+00 1.099523954859e+00 1.088185217310e+00 1.076530510295e+00 1.064567882718e+00 1.052323946159e+00 1.039829800150e+00 1.027113872888e+00 1.014231405290e+00 1.001220672242e+00 9.881483496696e-01 9.750798862299e-01 9.620884800352e-01 9.492666138069e-01 9.366982192461e-01 9.244925571768e-01 9.127533426534e-01 9.015898375290e-01 8.911233598180e-01 8.814642519810e-01 8.727287104422e-01 8.650180318512e-01 8.584352036051e-01 8.530624049940e-01 8.489644361965e-01 8.461949241081e-01 8.447736307642e-01 8.447073580407e-01 8.459715518399e-01 8.485173417814e-01 8.522848465813e-01 8.571700536299e-01 8.630814335002e-01 8.698869628655e-01 8.774602004893e-01 8.856702383779e-01 8.943659429204e-01 9.034296727032e-01 9.127157047815e-01 9.221137048753e-01 9.315092000484e-01 9.407978245575e-01 9.499057371505e-01 9.587426989339e-01 9.672672894156e-01 9.754171731773e-01 9.831630368627e-01 9.904785509539e-01 9.973363938687e-01 1.003739370810e+00 1.009658645956e+00 1.015109032871e+00 1.020074759546e+00 1.024553924801e+00 1.028551171743e+00 1.032055526951e+00 1.035076447504e+00 1.037602233069e+00 1.039648551190e+00 1.041218310362e+00 1.042320774983e+00 1.042992411807e+00 1.043245861763e+00 1.043132472748e+00 1.042687103499e+00 1.041969912532e+00 1.041031685366e+00 1.039925564925e+00 1.038716068053e+00 1.037435365559e+00 1.036131928385e+00 1.034817099788e+00 1.033496712329e+00 1.032156158668e+00 1.030752056678e+00 1.029241869573e+00 1.027546866301e+00 1.025598901216e+00 1.023314586766e+00 1.020620651528e+00 1.017459485756e+00 1.013776636258e+00 1.009567215636e+00 1.004830188301e+00 9.996126632648e-01 9.939874650973e-01 9.880546337885e-01 9.819493485234e-01 9.758175314867e-01 9.698340729310e-01 9.641703139764e-01 9.590104457805e-01 9.545194284545e-01 9.508513998655e-01 9.481694470689e-01 9.453541334459e-01 9.428172688043e-01 9.410541579280e-01 9.404842934405e-01 9.412830998535e-01 9.432944441194e-01 9.460420583197e-01 9.488591798341e-01 9.510768207900e-01 9.522099067368e-01 9.521035066679e-01 9.509819865695e-01 9.493370415967e-01 9.476794093027e-01 9.459689300088e-01 9.417808617955e-01 9.091904240206e-01 8.982491831334e-01 8.858883000414e-01 8.694332387907e-01 8.552381245501e-01 8.498440040883e-01 8.560144503272e-01 8.710932499803e-01 8.884258380483e-01 9.005896346787e-01 9.026060588258e-01 8.939268058258e-01 8.789476048277e-01 8.658064466877e-01 8.631881251204e-01 8.759706535378e-01 9.021501353862e-01 9.336006383002e-01 9.598520172910e-01 9.722752715754e-01 9.668743962124e-01 9.455902341406e-01 9.162275351391e-01 8.905715224382e-01 8.802893224750e-01 8.912978269377e-01 9.204361867089e-01 9.573300307965e-01 9.897165512102e-01 1.008149627126e+00 1.008448575294e+00 9.922945645132e-01 9.664725416439e-01 9.408670247842e-01 9.250946285563e-01 9.246728980994e-01 9.386857696338e-01 9.608124451125e-01 9.827210537397e-01 9.974331195525e-01 1.001208026612e+00 9.938902433003e-01 9.783515545340e-01 9.593248519370e-01 9.421066418088e-01 9.312301059564e-01 9.294969728516e-01 9.374291038775e-01 9.532528196182e-01 9.733256301147e-01 9.927974045377e-01 1.006538424946e+00 1.010205754401e+00 1.001458483428e+00 9.810703751569e-01 9.536847017490e-01 9.275563312220e-01 9.124993204178e-01 9.158542584865e-01 9.382155746827e-01 9.723577891058e-01 1.006284808393e+00 1.028055482016e+00 1.029635612922e+00 1.009248701793e+00 9.724412029613e-01 9.316727245741e-01 9.033846737806e-01 9.012246051322e-01 9.281063927946e-01 9.739652714361e-01 1.021726327663e+00 1.055258866437e+00 1.064415132210e+00 1.047046482306e+00 1.009262882449e+00 9.643289202061e-01 9.291964604424e-01 9.178873955177e-01 9.339950547619e-01 9.687272845071e-01 1.006638370788e+00 1.033391984739e+00 1.040573919902e+00 1.027182878803e+00 9.991066941394e-01 9.669539193196e-01 9.423122269752e-01 9.328757400308e-01 9.389817644871e-01 9.541253324638e-01 9.690954881225e-01 9.765038367805e-01 9.733043963806e-01 9.611127722816e-01 9.446996783892e-01 9.294562580413e-01 9.186917971023e-01 9.121865784225e-01 9.068364429151e-01 8.989158442947e-01 8.866048831163e-01 8.713492053816e-01 8.575604335865e-01 8.504858615865e-01 8.531651342001e-01 8.641554010935e-01 8.777394460789e-01 8.864691544043e-01 8.843042339923e-01 8.690257701104e-01 8.433179412338e-01 8.144685690124e-01 7.922277572347e-01 7.848668722883e-01 7.948383794543e-01 8.172949451419e-01 8.427895252781e-01 8.617323883803e-01 8.678236744532e-01 8.595570796068e-01 8.403497516077e-01 8.174268053269e-01 7.995582167771e-01 7.937196681373e-01 8.020075859104e-01 8.208355013577e-01 8.429752032603e-01 8.608199799414e-01 8.688305484607e-01 8.647815845313e-01 8.499110880298e-01 8.285089121370e-01 8.069133854244e-01 7.918909555430e-01 7.884849365245e-01 7.980373078840e-01 8.176046274148e-01 8.410597758833e-01 8.612843081429e-01 8.721630287643e-01 8.700895901131e-01 8.548933195222e-01 8.302975304241e-01 8.036986439952e-01 7.846194722330e-01 7.814623040802e-01 7.973456178724e-01 8.281453178869e-01 8.643723366748e-01 8.953518681136e-01 9.127878072233e-01 9.128559485863e-01 8.970806527742e-01 8.721619160660e-01 8.485896511933e-01 8.372964129652e-01 8.449180198787e-01 8.702164161840e-01 9.048447219943e-01 9.376061561703e-01 9.588958482977e-01 9.633885714920e-01 9.510080959337e-01 9.268078953508e-01 8.996646405711e-01 8.797308894942e-01 8.746372735012e-01 8.860664882094e-01 9.091141889516e-01 9.349308571212e-01 9.545550561879e-01 9.617166635769e-01 9.542444404432e-01 9.342778528888e-01 9.077844827482e-01 8.831662403335e-01 8.688726573200e-01 8.702838116935e-01 8.876389240076e-01
 8.468596232726e-01 8.460644284433e-01 8.452859069025e-01 8.446126351876e-01 8.440321798627e-01 8.434948456791e-01 8.429891963594e-01 8.424994058991e-01 8.419477608641e-01 8.412633900816e-01 8.404821330622e-01 8.397292668053e-01 8.390896376917e-01 8.385393190951e-01 8.380254064799e-01 8.375400428511e-01 8.370693755692e-01 8.365441369910e-01 8.358830070474e-01 8.351079102227e-01 8.343481008689e-01 8.337138365264e-01 8.332165155163e-01 8.327962398833e-01 8.323834903151e-01 8.319197985933e-01 8.313584156820e-01 8.307033224873e-01 8.300198685500e-01 8.293826382945e-01 8.288239869417e-01 8.283361290622e-01 8.279119097025e-01 8.275363724133e-01 8.271390241630e-01 8.266269211396e-01 8.259766352576e-01 8.252759084663e-01 8.246522209556e-01 8.241696786280e-01 8.237976723694e-01 8.234632054455e-01 8.230948800064e-01 8.226507891225e-01 8.221296599964e-01 8.215690622433e-01 8.210143808598e-01 8.204820543400e-01 8.199832273419e-01 8.195488820099e-01 8.192055475404e-01 8.189196109836e-01 8.185904216629e-01 8.181234033669e-01 8.175180247844e-01 8.168716719090e-01 8.163141760624e-01 8.159215479576e-01 8.156777655466e-01 8.154769887288e-01 8.151910667493e-01 8.147627048558e-01 8.142412011387e-01 8.137296304276e-01 8.132936179860e-01 8.129278661564e-01 8.125999154415e-01 8.122898919496e-01 8.120015531601e-01 8.117347338386e-01 8.114647809248e-01 8.111372971854e-01 8.107061636158e-01 8.101850370507e-01 8.096674918206e-01 8.092891850686e-01 8.091094798617e-01 8.090522003431e-01 8.089490164602e-01 8.086608110006e-01 8.081728221125e-01 8.075988974973e-01 8.071218723265e-01 8.068672460896e-01 8.068123732937e-01 8.068043510961e-01 8.066813017077e-01 8.063910195781e-01 8.059997595249e-01 8.056295369254e-01 8.053612659591e-01 8.051938203448e-01 8.050531292388e-01 8.048657989321e-01 8.046259872741e-01 8.043994411457e-01 8.042452770238e-01 8.041492422518e-01 8.040271572030e-01 8.037963832030e-01 8.034421814842e-01 8.030492414163e-01 8.027610309030e-01 8.026855487780e-01 8.027881986546e-01 8.029073661910e-01 8.028551655812e-01 8.025453119621e-01 8.020554287652e-01 8.015874370518e-01 8.013495856834e-01 8.014225533707e-01 8.016952280140e-01 8.019320373550e-01 8.019266775938e-01 8.016251396631e-01 8.011536643222e-01 8.007418133230e-01 8.005886365584e-01 8.007397960920e-01 8.010638760397e-01 8.013384083128e-01 8.013917953017e-01 8.011893832331e-01 8.008466909716e-01 8.005544130882e-01 8.004686638793e-01 8.006215826704e-01 8.009146728699e-01 8.011853213635e-01 8.013069556699e-01 8.012476833134e-01 8.010773078750e-01 8.009233314304e-01 8.008946599564e-01 8.010238546931e-01 8.012588199498e-01 8.015006672608e-01 8.016688684591e-01 8.017371690753e-01 8.017359893186e-01 8.017374497422e-01 8.018010824446e-01 8.019441655431e-01 8.021338803374e-01 8.023234459075e-01 8.024801681989e-01 8.026000614447e-01 8.027041522425e-01 8.028293003480e-01 8.029943575076e-01 8.031897037824e-01 8.033944856815e-01 8.035892151493e-01 8.037644197522e-01 8.039221131646e-01 8.040832745468e-01 8.042752629215e-01 8.045094393541e-01 8.047842964980e-01 8.050850975026e-01 8.053851438007e-01 8.056576047637e-01 8.058910777547e-01 8.061049499000e-01 8.063267588573e-01 8.065878046451e-01 8.069100428947e-01 8.072903786919e-01 8.076910955624e-01 8.080660938582e-01 8.083868317371e-01 8.086517810993e-01 8.088878269849e-01 8.091491412486e-01 8.094795778671e-01 8.098881054514e-01 8.103397826826e-01 8.107806019708e-01 8.111590283270e-01 8.114529188454e-01 8.116964827841e-01 8.119540923928e-01 8.122860267352e-01 8.127067072703e-01 8.131853940289e-01 8.136520244790e-01 8.140422347304e-01 8.143408965116e-01 8.145975128793e-01 8.148875195968e-01 8.152704888204e-01 8.157555788282e-01 8.162900850722e-01 8.167966954876e-01 8.172222953276e-01 8.175859700381e-01 8.179512177415e-01 8.183924280779e-01 8.189451008205e-01 8.195811396919e-01 8.202312415591e-01 8.208330438407e-01 8.213779734364e-01 8.218980292336e-01 8.224597249944e-01 8.231069751596e-01 8.238382788797e-01 8.246071183769e-01 8.253524376506e-01 8.260422603056e-01 8.266893269090e-01 8.273427510546e-01 8.280568294806e-01 8.288493567851e-01 8.296871230087e-01 8.305058841508e-01 8.312587370587e-01 8.319474411337e-01 8.326200303571e-01 8.333376572340e-01 8.341214455632e-01 8.349375336853e-01 8.357212835491e-01 8.364300749094e-01 8.370778184333e-01 8.377217929835e-01 8.384230119170e-01 8.391947264133e-01 8.399954645254e-01 8.407661107961e-01 8.414849416505e-01 8.421803561564e-01 8.429143323509e-01 8.437303291262e-01 8.446167400944e-01 8.455169904964e-01 8.463853550123e-01 8.472179445721e-01 8.480556398288e-01 8.489450290458e-01 8.498979872664e-01 8.508733681584e-01 8.518158201890e-01 8.527043258543e-01 8.535657253507e-01 8.544455604963e-01 8.553688548243e-01 8.563149989208e-01 8.572402787529e-01 8.581204472389e-01 8.589761274668e-01 8.598546065648e-01 8.607814717041e-01 8.617502105947e-01 8.627204304791e-01 8.636692018163e-01 8.646074756083e-01 8.655730005071e-01 8.665864210117e-01 8.676325124674e-01 8.686741160570e-01 8.696865308967e-01 8.706756049877e-01 8.716730982736e-01 8.727009644287e-01 8.737456697274e-01 8.747783334394e-01 8.757839139836e-01 8.767741483134e-01 8.777791306268e-01 8.788183887766e-01 8.798782691796e-01 8.809356577417e-01 8.819846712081e-01 8.830372639651e-01 8.841138555206e-01 8.852182026315e-01 8.863268831772e-01 8.874193859553e-01 8.884936525809e-01 8.895709385046e-01 8.906665445202e-01 8.917770289238e-01 8.928819428399e-01 8.939699497839e-01 8.950485075262e-01 8.961426165537e-01 8.972644455917e-01 8.984023274472e-01 8.995389506553e-01 9.006667231885e-01 9.017973629560e-01 9.029442216792e-01 9.041048658802e-01 9.052667232803e-01 9.064155650035e-01 9.075561179323e-01 9.087017584322e-01 9.098583260424e-01 9.110228593678e-01 9.121845139376e-01 9.133411788724e-01 9.145035929465e-01 9.156792821941e-01 9.168660298719e-01 9.180534271669e-01 9.192363483766e-01 9.204177494260e-01 9.216037751707e-01 9.227982452484e-01 9.239912663537e-01 9.251809974764e-01 9.263673709212e-01 9.275591553805e-01 9.287582551276e-01 9.299618813283e-01 9.311656035676e-01 9.323675968772e-01 9.335741501997e-01 9.347858994644e-01 9.360004711394e-01 9.372099417665e-01 9.384156877197e-01 9.396227810817e-01 9.408333458295e-01 9.420484227876e-01 9.432631332933e-01 9.444756853504e-01 9.456870056364e-01 9.469020279813e-01 9.481222808240e-01 9.493442449255e-01 9.505653577385e-01 9.517852083836e-01 9.530044663029e-01 9.542238464090e-01 9.554431841367e-01 9.566628107760e-01 9.578830052654e-01 9.591048631729e-01 9.603259504237e-01 9.615439878456e-01 9.627625540914e-01 9.639794631428e-01 9.651964407626e-01 9.664134989721e-01 9.676286313611e-01 9.688398391085e-01 9.700505145236e-01 9.712618403110e-01 9.724734167299e-01 9.736845781098e-01 9.748916511148e-01 9.760975800121e-01 9.773027990575e-01 9.785064309001e-01 9.797098456887e-01 9.809112838336e-01 9.821108292205e-01 9.833080615876e-01 9.845012493477e-01 9.856924908649e-01 9.868817467822e-01 9.880707523901e-01 9.892575856869e-01 9.904400710647e-01 9.916184885083e-01 9.927919125457e-01 9.939643030573e-01 9.951344807488e-01 9.963017355272e-01 9.974654899989e-01 9.986258729772e-01 9.997823024039e-01 1.000934871204e+00 1.002086394595e+00 1.003232269102e+00 1.004376151214e+00 1.005516158072e+00 1.006650994583e+00 1.007782230787e+00 1.008909671107e+00 1.010033817103e+00 1.011153107628e+00 1.012268921499e+00 1.013379627851e+00 1.014484788008e+00 1.015585478374e+00 1.016682464347e+00 1.017774044893e+00 1.018860216878e+00 1.019942106777e+00 1.021018103729e+00 1.022089125552e+00 1.023153731381e+00 1.024213786000e+00 1.025268751785e+00 1.026317675821e+00 1.027361423009e+00 1.028398178642e+00 1.029429250330e+00 1.030453422131e+00 1.031473120961e+00 1.032485626355e+00 1.033493479743e+00 1.034494747193e+00 1.035488529736e+00 1.036475225273e+00 1.037455244251e+00 1.038428668967e+00 1.039395724527e+00 1.040356769063e+00 1.041310899491e+00 1.042257609875e+00 1.043197547096e+00 1.044128407670e+00 1.045052479786e+00 1.045969374116e+00 1.046879406000e+00 1.047780315343e+00 1.048674901345e+00 1.049561185875e+00 1.050438612079e+00 1.051308613455e+00 1.052169889652e+00 1.053023739299e+00 1.053869200541e+00 1.054706583248e+00 1.055534845482e+00 1.056354543679e+00 1.057165045299e+00 1.057966164482e+00 1.058759132450e+00 1.059544015478e+00 1.060319783640e+00 1.061085844670e+00 1.061841493394e+00 1.062587511356e+00 1.063324328955e+00 1.064051738637e+00 1.064770571398e+00 1.065479441516e+00 1.066178008954e+00 1.066867505437e+00 1.067543744509e+00 1.068212352593e+00 1.068871057829e+00 1.069519828154e+00 1.070157726616e+00 1.070786766490e+00 1.071403356420e+00 1.072009611258e+00 1.072606651518e+00 1.073190594672e+00 1.073766001198e+00 1.074330272147e+00 1.074882571639e+00 1.075425062401e+00 1.075955351565e+00 1.076473928902e+00 1.076981401586e+00 1.077478422367e+00 1.077963441907e+00 1.078435764582e+00 1.078898322827e+00 1.079346774794e+00 1.079783980622e+00 1.080209351396e+00 1.080623875317e+00 1.081025284140e+00 1.081414585379e+00 1.081791527421e+00 1.082154971658e+00 1.082507284574e+00 1.082847168386e+00 1.083174614550e+00 1.083489187415e+00 1.083790617720e+00 1.084079238369e+00 1.084355031313e+00 1.084618099948e+00 1.084868405701e+00 1.085106589777e+00 1.085331261083e+00 1.085541732853e+00 1.085739465164e+00 1.085924511572e+00 1.086094966416e+00 1.086254322299e+00 1.086399816541e+00 1.086530933883e+00 1.086647245223e+00 1.086750637241e+00 1.086838316435e+00 1.086913475746e+00 1.086976431192e+00 1.087023846613e+00 1.087057028519e+00 1.087075759872e+00 1.087079343039e+00 1.087069382296e+00 1.087046194558e+00 1.087008295422e+00 1.086955824551e+00 1.086889038554e+00 1.086807719244e+00 1.086713820497e+00 1.086602929211e+00 1.086477493207e+00 1.086339090436e+00 1.086183459681e+00 1.086014093040e+00 1.085830161999e+00 1.085632039577e+00 1.085419639440e+00 1.085189429798e+00 1.084943588891e+00 1.084684064740e+00 1.084407459029e+00 1.084117403440e+00 1.083815389587e+00 1.083494412978e+00 1.083160180209e+00 1.082809258901e+00 1.082442086057e+00 1.082061095479e+00 1.081663161745e+00 1.081251634084e+00 1.080825391811e+00 1.080383186582e+00 1.079926560247e+00 1.079452309406e+00 1.078960744155e+00 1.078456292596e+00 1.077935499269e+00 1.077397643668e+00 1.076848343273e+00 1.076281591548e+00 1.075700460960e+00 1.075102249067e+00 1.074486763262e+00 1.073856943723e+00 1.073211308135e+00 1.072551141589e+00 1.071877196255e+00 1.071187467422e+00 1.070481309227e+00 1.069759188400e+00 1.069020185312e+00 1.068266633925e+00 1.067497969339e+00 1.066710822259e+00 1.065911706714e+00 1.065096832757e+00 1.064265723867e+00 1.063420241160e+00 1.062557015808e+00 1.061680537981e+00 1.060786418509e+00 1.059876718623e+00 1.058951825038e+00 1.058013807255e+00 1.057059481518e+00 1.056091051260e+00 1.055105652909e+00 1.054106271540e+00 1.053089779133e+00 1.052057956508e+00 1.051013298406e+00 1.049951418006e+00 1.048877333041e+00 1.047789126299e+00 1.046683539217e+00 1.045564031648e+00 1.044427860178e+00 1.043277056066e+00 1.042113368601e+00 1.040936691820e+00 1.039745553260e+00 1.038540781944e+00 1.037319020893e+00 1.036081993393e+00 1.034829795839e+00 1.033562846995e+00 1.032286079207e+00 1.030993651237e+00 1.029688393201e+00 1.028369761207e+00 1.027033100981e+00 1.025682176424e+00 1.024315823275e+00 1.022938224195e+00 1.021547204269e+00 1.020144730698e+00 1.018728124862e+00 1.017297226427e+00 1.015850164542e+00 1.014389559078e+00 1.012916114195e+00 1.011430686759e+00 1.009934615631e+00 1.008423552837e+00 1.006901032844e+00 1.005363870498e+00 1.003813955093e+00 1.002251180776e+00 1.000677834346e+00 9.990928946991e-01 9.974954336071e-01 9.958868120069e-01 9.942640781344e-01 9.926312095253e-01 9.909884665456e-01 9.893350728868e-01 9.876710914259e-01 9.859936879836e-01 9.843049925939e-01 9.826044141556e-01 9.808959520849e-01 9.791774454613e-01 9.774482822130e-01 9.757082336173e-01 9.739556343482e-01 9.721887849441e-01 9.704145176718e-01 9.686313932143e-01 9.668406133822e-01 9.650413662864e-01 9.632285299947e-01 9.614056241040e-01 9.595729804724e-01 9.577341389720e-01 9.558895159640e-01 9.540360368159e-01 9.521750966573e-01 9.503026634293e-01 9.484232872717e-01 9.465365025573e-01 9.446424387637e-01 9.427444384779e-01 9.408383334859e-01 9.389228000624e-01 9.369991125580e-01 9.350683092647e-01 9.331325643286e-01 9.311908941926e-01 9.292419558762e-01 9.272880055784e-01 9.253248938105e-01 9.233560965355e-01 9.213820841435e-01 9.194026769966e-01 9.174196800058e-01 9.154315127987e-01 9.134374346132e-01 9.114379625653e-01 9.094345639521e-01 9.074274798296e-01 9.054168888608e-01 9.034030452892e-01 9.013848589470e-01 8.993624641473e-01 8.973373007229e-01 8.953091720375e-01 8.932770731685e-01 8.912445164099e-01 8.892082013556e-01 8.871705018360e-01 8.851294702605e-01 8.830857777380e-01 8.810417942412e-01 8.789945359539e-01 8.769485178081e-01 8.749004015620e-01 8.728505170756e-01 8.708003105274e-01 8.687462856490e-01 8.666935944927e-01 8.646404958245e-01 8.625883248375e-01 8.605366925658e-01 8.584826161497e-01 8.564299317996e-01 8.543777401630e-01 8.523265284366e-01 8.502786453156e-01 8.482289027823e-01 8.461813181191e-01 8.441359585092e-01 8.420914285400e-01 8.400496350554e-01 8.380088421284e-01 8.359723526382e-01 8.339354151914e-01 8.319010976178e-01 8.298709522445e-01 8.278418622236e-01 8.258171107158e-01 8.237946713081e-01 8.217751280012e-01 8.197604792236e-01 8.177468536036e-01 8.157387020622e-01 8.137343528722e-01 8.117325230449e-01 8.097366258411e-01 8.077420640500e-01 8.057547586542e-01 8.037703514165e-01 8.017910675110e-01 7.998180374502e-01 7.978465672234e-01 7.958833044375e-01 7.939221381871e-01 7.919671465122e-01 7.900186909027e-01 7.880729984140e-01 7.861347048570e-01 7.842002623367e-01 7.822714939796e-01 7.803498964352e-01 7.784323495105e-01 7.765229080265e-01 7.746164016363e-01 7.727178949715e-01 7.708269824009e-01 7.689374296426e-01 7.670593543853e-01 7.651840873773e-01 7.633159523764e-01 7.614549049901e-01 7.595979056542e-01 7.577511033294e-01 7.559063239270e-01 7.540717651520e-01 7.522426703117e-01 7.504175294497e-01 7.486035217268e-01 7.467913596677e-01 7.449904037538e-01 7.431931728246e-01 7.414040824688e-01 7.396236636166e-01 7.378445141471e-01 7.360780534893e-01 7.343137299966e-01 7.325585191143e-01 7.308107847629e-01 7.290666345606e-01 7.273331134411e-01 7.256016370423e-01 7.238820292198e-01 7.221656768643e-01 7.204554992643e-01 7.187560238607e-01 7.170573936096e-01 7.153710934837e-01 7.136879256210e-01 7.120112833050e-01 7.103441753608e-01 7.086789984413e-01 7.070259498354e-01 7.053743105727e-01 7.037321334686e-01 7.020957349721e-01 7.004644709045e-01 6.988423684749e-01 6.972222367503e-01 6.956119347500e-01 6.940059964340e-01 6.924061074600e-01 6.908144675125e-01 6.892244258563e-01 6.876466489387e-01 6.860687578991e-01 6.845014967985e-01 6.829377589281e-01 6.813791838654e-01 6.798302464514e-01 6.782815711639e-01 6.767437158292e-01 6.752094046631e-01 6.736796352765e-01 6.721579761219e-01 6.706375890045e-01 6.691274876871e-01 6.676189278182e-01 6.661191224210e-01 6.646233641979e-01 6.631320908343e-01 6.616492600430e-01 6.601663793634e-01 6.586946789268e-01 6.572252079605e-01 6.557614763617e-01 6.543055647192e-01 6.528504381406e-01 6.514058515687e-01 6.499623694084e-01 6.485264960800e-01 6.470942892337e-01 6.456671372474e-01 6.442494442096e-01 6.428321555916e-01 6.414237249489e-01 6.400183419675e-01 6.386194427334e-01 6.372264898254e-01 6.358375404023e-01 6.344577853970e-01 6.330797684225e-01 6.317104303161e-01 6.303450695081e-01 6.289864792896e-01 6.276356783495e-01 6.262865805481e-01 6.249499083054e-01 6.236145471009e-01 6.222882824839e-01 6.209652776828e-01 6.196504615294e-01 6.183438980970e-01 6.170411989271e-01 6.157496933386e-01 6.144620935136e-01 6.131830073840e-01 6.119114878007e-01 6.106461881374e-01 6.093914155910e-01 6.081423386088e-01 6.069032710370e-01 6.056713583746e-01 6.044491433678e-01 6.032358901007e-01 6.020288835031e-01 6.008346648700e-01 5.996467797589e-01 5.984706027379e-01 5.973030198769e-01 5.961451809749e-01 5.950004145674e-01 5.938627205502e-01 5.927385016398e-01 5.916242427519e-01 5.905219485617e-01 5.894324059357e-01 5.883527326159e-01 5.872891772749e-01 5.862331311852e-01 5.851951283379e-01 5.841682890408e-01 5.831543826755e-01 5.821564130695e-01 5.811693170751e-01 5.802020764478e-01 5.792445230779e-01 5.783058930165e-01 5.773821801512e-01 5.764733823323e-01 5.755847973127e-01 5.747080431307e-01 5.738555525319e-01 5.730154231012e-01 5.721971167064e-01 5.713967416104e-01 5.706152978556e-01 5.698559095444e-01 5.691130551878e-01 5.683965342070e-01 5.676961885236e-01 5.670220572604e-01 5.663664743965e-01 5.657353045106e-01 5.651301495503e-01 5.645445741167e-01 5.639902460334e-01 5.634557124825e-01 5.629522379478e-01 5.624735691967e-01 5.620227715244e-01 5.616045134876e-01 5.612083149016e-01 5.608505668816e-01 5.605147180146e-01 5.602183107301e-01 5.599486221336e-01 5.597153750227e-01 5.595170102287e-01 5.593482669591e-01 5.592257527101e-01 5.591270595172e-01 5.590777069884e-01 5.590608234353e-01 5.590856564573e-01 5.591551962637e-01 5.592595732288e-01 5.594181084738e-01 5.596088379633e-01 5.598582965924e-01 5.601449089158e-01 5.604842197756e-01 5.608738864082e-01 5.613077811724e-01 5.618059782962e-01 5.623418354256e-01 5.629482093668e-01 5.635984238744e-01 5.643153615218e-01 5.650884414165e-01 5.659181532128e-01 5.668207388006e-01 5.677719514657e-01 5.688057641608e-01 5.698915770307e-01 5.710573263727e-01 5.722894219834e-01 5.735890588925e-01 5.749742523464e-01 5.764188232258e-01 5.779592762415e-01 5.795592274687e-01 5.812557011848e-01 5.830253026916e-01 5.848802499696e-01 5.868280045610e-01 5.888491615166e-01 5.909778684472e-01 5.931804868471e-01 5.954903793363e-01 5.978843067061e-01 6.003806769352e-01 6.029745794694e-01 6.056621053866e-01 6.084629607953e-01 6.113514223200e-01 6.143621713903e-01 6.174623871170e-01 6.206801460306e-01 6.240039671311e-01 6.274361096379e-01 6.309876124613e-01 6.346385544892e-01 6.384191573033e-01 6.423032227428e-01 6.463128727920e-01 6.504354972308e-01 6.546755786836e-01 6.590413661022e-01 6.635204246486e-01 6.681294485709e-01 6.728508580113e-01 6.777034198702e-01 6.826727959120e-01 6.877698897693e-01 6.929894647756e-01 6.983321791141e-01 7.038016358624e-01 7.093910731371e-01 7.151095676241e-01 7.209463070756e-01 7.269125761817e-01 7.329986706965e-01 7.392086306690e-01 7.455419746680e-01 7.519956342857e-01 7.585712837805e-01 7.652648168310e-01 7.720812552977e-01 7.790097189646e-01 7.860622284888e-01 7.932229425938e-01 8.005015026192e-01 8.078914332032e-01 8.153897411840e-01 8.230002810124e-01 8.307122207142e-01 8.385353449423e-01 8.464545888694e-01 8.544802235413e-01 8.626008203798e-01 8.708160714429e-01 8.791284166328e-01 8.875266561107e-01 8.960174303463e-01 9.045874931784e-01 9.132450676077e-01 9.219778214937e-01 9.307869879346e-01 9.396707738653e-01 9.486196635762e-01 9.576390838546e-01 9.667166631298e-01 9.758540394176e-01 9.850447712955e-01 9.942879528448e-01 1.003579513331e+00 1.012910961916e+00 1.022284387559e+00 1.031691689401e+00 1.041128568709e+00 1.050595223498e+00 1.060079339433e+00 1.069585617137e+00 1.079103714889e+00 1.088630732516e+00 1.098161982576e+00 1.107690181677e+00 1.117217388701e+00 1.126729240676e+00 1.136230516447e+00 1.145710618043e+00 1.155164369873e+00 1.164591682658e+00 1.173978295666e+00 1.183331882318e+00 1.192634630980e+00 1.201891947381e+00 1.211092175245e+00 1.220230599880e+00 1.229308004424e+00 1.238308241654e+00 1.247237645046e+00 1.256082505733e+00 1.264842474462e+00 1.273512952136e+00 1.282079872964e+00 1.290551745906e+00 1.298909746018e+00 1.307161086033e+00 1.315290120802e+00 1.323297150467e+00 1.331178481398e+00 1.338921395488e+00 1.346532968345e+00 1.353996979319e+00 1.361314182237e+00 1.368478317127e+00 1.375483387937e+00 1.382327940349e+00 1.389002805758e+00 1.395508612649e+00 1.401835749232e+00 1.407981587344e+00 1.413943983139e+00 1.419715872894e+00 1.425294500229e+00 1.430675394139e+00 1.435854841707e+00 1.440829577010e+00 1.445594012045e+00 1.450147880043e+00 1.454485074429e+00 1.458603875361e+00 1.462499970282e+00 1.466172738534e+00 1.469617746905e+00 1.472831874003e+00 1.475815104919e+00 1.478563479654e+00 1.481076089932e+00 1.483349487382e+00 1.485384653467e+00 1.487178366791e+00 1.488729766250e+00 1.490040675604e+00 1.491106442032e+00 1.491928587055e+00 1.492509549409e+00 1.492844315436e+00 1.492938127768e+00 1.492787201486e+00 1.492397957443e+00 1.491766016786e+00 1.490896206349e+00 1.489790566186e+00 1.488448136531e+00 1.486876250030e+00 1.485071335732e+00 1.483043191799e+00 1.480789671865e+00 1.478318123773e+00 1.475629616116e+00 1.472730118230e+00 1.469625193589e+00 1.466314923656e+00 1.462812546894e+00 1.459113974996e+00 1.455234954034e+00 1.451175640363e+00 1.446941114454e+00 1.442544163286e+00 1.437986110074e+00 1.433280188215e+00 1.428430661094e+00 1.423444163865e+00 1.418334037303e+00 1.413104328345e+00 1.407766919897e+00 1.402329298267e+00 1.396802894947e+00 1.391196841030e+00 1.385520203876e+00 1.379785591626e+00 1.374001742426e+00 1.368179968290e+00 1.362331607439e+00 1.356467481896e+00 1.350598847482e+00 1.344737532588e+00 1.338896229177e+00 1.333083978907e+00 1.327315345665e+00 1.321600453294e+00 1.315951408848e+00 1.310380019564e+00 1.304898713222e+00 1.299517854675e+00 1.294250442782e+00 1.289107822490e+00 1.284095610370e+00 1.279234132189e+00 1.274527428476e+00 1.269984821942e+00 1.265619964252e+00 1.261438813543e+00 1.257452063692e+00 1.253666641500e+00 1.250091375896e+00 1.246731290070e+00 1.243594141954e+00 1.240685768743e+00 1.238009504595e+00 1.235568239837e+00 1.233367891824e+00 1.231407983170e+00 1.229690763110e+00 1.228219529625e+00 1.226987277072e+00 1.225997248756e+00 1.225246598818e+00 1.224728858885e+00 1.224442814359e+00 1.224381235645e+00 1.224539908336e+00 1.224906586502e+00 1.225480711743e+00 1.226247887711e+00 1.227198483816e+00 1.228326386462e+00 1.229612971246e+00 1.231055360500e+00 1.232634551232e+00 1.234339505034e+00 1.236158765908e+00 1.238073320465e+00 1.240074066459e+00 1.242142921612e+00 1.244266627879e+00 1.246430153082e+00 1.248615678374e+00 1.250810005539e+00 1.252998381460e+00 1.255163408873e+00 1.257290651791e+00 1.259366439806e+00 1.261370447246e+00 1.263294386517e+00 1.265120190265e+00 1.266833566894e+00 1.268421944448e+00 1.269869263415e+00 1.271166898329e+00 1.272297149880e+00 1.273250775054e+00 1.274016062443e+00 1.274578143281e+00 1.274932709321e+00 1.275063468572e+00 1.274964693300e+00 1.274625942914e+00 1.274038117489e+00 1.273192979497e+00 1.272084798904e+00 1.270706624906e+00 1.269050232981e+00 1.267112116859e+00 1.264886140503e+00 1.262366511246e+00 1.259549852454e+00 1.256431304738e+00 1.253008867504e+00 1.249277753639e+00 1.245235155566e+00 1.240879822010e+00 1.236204882585e+00 1.231214852138e+00 1.225899266271e+00 1.220260665346e+00 1.214294691821e+00 1.207997509874e+00 1.201368811975e+00 1.194400793662e+00 1.187095657740e+00 1.179445861337e+00 1.171446882635e+00 1.163101661090e+00 1.154397750968e+00 1.145341393327e+00 1.135920011703e+00 1.126141076688e+00 1.116000617693e+00 1.105496780518e+00 1.094643251016e+00 1.083430121611e+00 1.071884107265e+00 1.060007616838e+00 1.047820072752e+00 1.035350698771e+00 1.022617991368e+00 1.009671474854e+00 9.965455503306e-01 9.832937490313e-01 9.699809887071e-01 9.566717587886e-01 9.434518912212e-01 9.304023620105e-01 9.176278965802e-01 9.052328756806e-01 8.933236465251e-01 8.820298540427e-01 8.714637213752e-01 8.617536651194e-01 8.530147664991e-01 8.453619067083e-01 8.389008254146e-01 8.337141602562e-01 8.298810790399e-01 8.274430358134e-01 8.264308089410e-01 8.268444165451e-01 8.286504073707e-01 8.318088268311e-01 8.362269388991e-01 8.418212006665e-01 8.484654303956e-01 8.560274292236e-01 8.643785412868e-01 8.733521861918e-01 8.828216897925e-01 8.926289745608e-01 9.026405857115e-01 9.127340395769e-01 9.227812843124e-01 9.326922905430e-01 9.423609149851e-01 9.517299763210e-01 9.607263934456e-01 9.693061185976e-01 9.774375629219e-01 9.850864657695e-01 9.922511327587e-01 9.989052836224e-01 1.005061170407e+00 1.010711635302e+00 1.015855710117e+00 1.020507083320e+00 1.024660639610e+00 1.028333033764e+00 1.031520851445e+00 1.034242123252e+00 1.036508365088e+00 1.038331613307e+00 1.039748482433e+00 1.040775765299e+00 1.041462585547e+00 1.041846974685e+00 1.041985712275e+00 1.041933744794e+00 1.041741012206e+00 1.041474584071e+00 1.041172255450e+00 1.040880459961e+00 1.040618288700e+00 1.040389219263e+00 1.040184308463e+00 1.039956779712e+00 1.039659395721e+00 1.039207377124e+00 1.038517760772e+00 1.037492360591e+00 1.036034772940e+00 1.034064779696e+00 1.031499022044e+00 1.028300929307e+00 1.024443189176e+00 1.019943307620e+00 1.014848784891e+00 1.009235965628e+00 1.003225760407e+00 9.969513210253e-01 9.905846612122e-01 9.842983645594e-01 9.782896508862e-01 9.727440540653e-01 9.678514539190e-01 9.641083625416e-01 9.601813274589e-01 9.565170968630e-01 9.536655646515e-01 9.521000038737e-01 9.520561627636e-01 9.534340453507e-01 9.557967142949e-01 9.584977655664e-01 9.608596179635e-01 9.623639174526e-01 9.627811781473e-01 9.622185589912e-01 9.609705688458e-01 9.592622030286e-01 9.569743738207e-01 9.529208946794e-01 9.009495224997e-01 8.901849989185e-01 8.740161353853e-01 8.583368624454e-01 8.495607839302e-01 8.519196215361e-01 8.649784740271e-01 8.834479087075e-01 8.996741815675e-01 9.069515576599e-01 9.021968396782e-01 8.873316614282e-01 8.691730053354e-01 8.574384359688e-01 8.606102543339e-01 8.812733376693e-01 9.141602307913e-01 9.486856242210e-01 9.736087411352e-01 9.810412413518e-01 9.687508142780e-01 9.410119289131e-01 9.080715466661e-01 8.834861453010e-01 8.788674562859e-01 8.977301928218e-01 9.334120979317e-01 9.730188297831e-01 1.003669399802e+00 1.016907620181e+00 1.010573555121e+00 9.888971067177e-01 9.611522568987e-01 9.387576306926e-01 9.308363482442e-01 9.400675772255e-01 9.616307391005e-01 9.862375788901e-01 1.004633527548e+00 1.010898301876e+00 1.003774801717e+00 9.863807298140e-01 9.648871204894e-01 9.463486905137e-01 9.363378745904e-01 9.371496760842e-01 9.475218632819e-01 9.638070253915e-01 9.816324688665e-01 9.971232167547e-01 1.007285983178e+00 1.010024256945e+00 1.004127973434e+00 9.896473968388e-01 9.684842898734e-01 9.449447002294e-01 9.255016623287e-01 9.171511448082e-01 9.244061065950e-01 9.463985701033e-01 9.763997306599e-01 1.004194340358e+00 1.019801801758e+00 1.016667656316e+00 9.938487811318e-01 9.571071574855e-01 9.185091308404e-01 8.934483000505e-01 8.940605956788e-01 9.219841710034e-01 9.668202479158e-01 1.012009621064e+00 1.042220707714e+00 1.048005610028e+00 1.027741236753e+00 9.879496848359e-01 9.422553302752e-01 9.078522364272e-01 8.986328972598e-01 9.174912358364e-01 9.546967726120e-01 9.941510306760e-01 1.021296040032e+00 1.027788059107e+00 1.012871768438e+00 9.828474814926e-01 9.489439149083e-01 9.234959822134e-01 9.147664888086e-01 9.231037437351e-01 9.414229793735e-01 9.596673526181e-01 9.696682347985e-01 9.678168518911e-01 9.554609731241e-01 9.374902270156e-01 9.198708110787e-01 9.068602296013e-01 8.992387866523e-01 8.945701538537e-01 8.892341820984e-01 8.809418229318e-01 8.702110388567e-01 8.602492742601e-01 8.551564765380e-01 8.573560069724e-01 8.656358662928e-01 8.752492000159e-01 8.800033135704e-01 8.749706174737e-01 8.586866890970e-01 8.341388460555e-01 8.083555495103e-01 7.901659306569e-01 7.864107508286e-01 7.981990414277e-01 8.201323604271e-01 8.431343225596e-01 8.585051628894e-01 8.609400815178e-01 8.498012768554e-01 8.291509771846e-01 8.065170106397e-01 7.904747553797e-01 7.872526455453e-01 7.978899011213e-01 8.179567053745e-01 8.399380663919e-01 8.564751086479e-01 8.625889754970e-01 8.567159960666e-01 8.407095712160e-01 8.193065198701e-01 7.989995315068e-01 7.863029883565e-01 7.856192922372e-01 7.975179022250e-01 8.185095671557e-01 8.423751747750e-01 8.622939482582e-01 8.726440064847e-01 8.703252925055e-01 8.555544296772e-01 8.322288572357e-01 8.076290728420e-01 7.908285949568e-01 7.895746350813e-01 8.064917481300e-01 8.374442034880e-01 8.733922369976e-01 9.042564627631e-01 9.222067849610e-01 9.236141671526e-01 9.098409476526e-01 8.870352623367e-01 8.648135538561e-01 8.532381000726e-01 8.586757646720e-01 8.805844276988e-01 9.119412078907e-01 9.428038146106e-01 9.643093844583e-01 9.712280970092e-01 9.629356193444e-01 9.433151409020e-01 9.196120680537e-01 9.003576843923e-01 8.924125667055e-01 8.982251080555e-01 9.149435343486e-01 9.359952795147e-01 9.539603659167e-01 9.629958953790e-01 9.602857322263e-01 9.464506044864e-01 9.253813789613e-01 9.033895874744e-01 8.876296370511e-01 8.838075173517e-01 8.941497540010e-01
 8.347366170502e-01 8.338714505066e-01 8.330306043894e-01 8.322929313593e-01 8.316356959221e-01 8.310188407251e-01 8.304398045279e-01 8.298817184416e-01 8.292578161175e-01 8.284955883894e-01 8.276411224883e-01 8.268226620321e-01 8.261153680744e-01 8.254894270195e-01 8.248985676275e-01 8.243393090997e-01 8.237985503770e-01 8.231998591794e-01 8.224622061841e-01 8.216156986829e-01 8.207869153367e-01 8.200812654534e-01 8.195052723801e-01 8.190078938676e-01 8.185208275292e-01 8.179840385376e-01 8.173463081525e-01 8.166155970088e-01 8.158602502369e-01 8.151546462167e-01 8.145242878307e-01 8.139596577125e-01 8.134589354318e-01 8.130089124587e-01 8.125379817682e-01 8.119519231964e-01 8.112284943461e-01 8.104568383549e-01 8.097605101088e-01 8.092022275377e-01 8.087534628434e-01 8.083447371137e-01 8.079039549265e-01 8.073857356783e-01 8.067898792342e-01 8.061579344888e-01 8.055338137404e-01 8.049323873638e-01 8.043614363417e-01 8.038524179772e-01 8.034347240746e-01 8.030756112312e-01 8.026741404282e-01 8.021364199051e-01 8.014618296000e-01 8.007435700450e-01 8.001113320080e-01 7.996415478812e-01 7.993238991585e-01 7.990505254006e-01 7.986929288063e-01 7.981907180423e-01 7.975960365615e-01 7.970132358427e-01 7.965063357189e-01 7.960709461886e-01 7.956727184611e-01 7.952909500279e-01 7.949299775609e-01 7.945908627210e-01 7.942512681639e-01 7.938583342902e-01 7.933622717480e-01 7.927718040402e-01 7.921815092269e-01 7.917304696951e-01 7.914802661520e-01 7.913540765512e-01 7.911838892946e-01 7.908291517075e-01 7.902717528145e-01 7.896258318051e-01 7.890781259317e-01 7.887549826740e-01 7.886351056036e-01 7.885600584277e-01 7.883698317371e-01 7.880116779041e-01 7.875529245238e-01 7.871174440880e-01 7.867869420717e-01 7.865580432897e-01 7.863547772769e-01 7.860998457666e-01 7.857932367478e-01 7.855024035006e-01 7.852870308569e-01 7.851322288024e-01 7.849513906918e-01 7.846582997382e-01 7.842403420550e-01 7.837806039373e-01 7.834299945327e-01 7.832947468480e-01 7.833412648092e-01 7.834029602992e-01 7.832916761538e-01 7.829201836448e-01 7.823677137987e-01 7.818393318196e-01 7.815444351334e-01 7.815637678825e-01 7.817816980341e-01 7.819624320026e-01 7.818974365985e-01 7.815375654668e-01 7.810089421380e-01 7.805427544095e-01 7.803373259663e-01 7.804369668884e-01 7.807059840530e-01 7.809253810666e-01 7.809228095985e-01 7.806659450424e-01 7.802707368106e-01 7.799291691675e-01 7.797945311455e-01 7.798981293540e-01 7.801404125603e-01 7.803590932213e-01 7.804298793818e-01 7.803205301534e-01 7.801032208517e-01 7.799051027532e-01 7.798318717753e-01 7.799169727785e-01 7.801044298058e-01 7.802996054344e-01 7.804212768544e-01 7.804457585066e-01 7.804027880169e-01 7.803656482664e-01 7.803898148731e-01 7.804911746279e-01 7.806380238932e-01 7.807837512657e-01 7.809000634158e-01 7.809825335238e-01 7.810522397068e-01 7.811445057368e-01 7.812750021821e-01 7.814343929074e-01 7.816013931072e-01 7.817589734510e-01 7.818980902345e-01 7.820225372519e-01 7.821550052305e-01 7.823198902359e-01 7.825270678752e-01 7.827747664922e-01 7.830451699996e-01 7.833156581222e-01 7.835569334239e-01 7.837627795276e-01 7.839500878549e-01 7.841492146090e-01 7.843900686990e-01 7.846932723494e-01 7.850535869435e-01 7.854321493356e-01 7.857834048350e-01 7.860806424415e-01 7.863230253780e-01 7.865412235330e-01 7.867877930656e-01 7.871060282563e-01 7.875026413555e-01 7.879403738711e-01 7.883648253567e-01 7.887244841658e-01 7.890012867707e-01 7.892296462859e-01 7.894780717793e-01 7.898035273864e-01 7.902185354941e-01 7.906889611295e-01 7.911442962335e-01 7.915196246317e-01 7.918056300041e-01 7.920534219387e-01 7.923398624198e-01 7.927234420314e-01 7.932075871362e-01 7.937385281071e-01 7.942370617967e-01 7.946550349864e-01 7.950129713177e-01 7.953780991032e-01 7.958233795470e-01 7.963815662560e-01 7.970216966421e-01 7.976725456031e-01 7.982745295788e-01 7.988191698895e-01 7.993443606214e-01 7.999140180603e-01 8.005737564382e-01 8.013170793796e-01 8.020971118933e-01 8.028503982101e-01 8.035492858016e-01 8.042070994211e-01 8.048757668538e-01 8.056085765782e-01 8.064217318304e-01 8.072784945932e-01 8.081130319050e-01 8.088819568083e-01 8.095880121422e-01 8.102812289766e-01 8.110237088340e-01 8.118344594573e-01 8.126750110682e-01 8.134801092393e-01 8.142099764946e-01 8.148799822834e-01 8.155518250049e-01 8.162839063675e-01 8.170871518595e-01 8.179168584339e-01 8.187148500423e-01 8.194610095141e-01 8.201873921466e-01 8.209572653788e-01 8.218119482495e-01 8.227352965427e-01 8.236722420890e-01 8.245744524184e-01 8.254449280437e-01 8.263218867476e-01 8.272562446942e-01 8.282528789006e-01 8.292710161288e-01 8.302537814556e-01 8.311839997109e-01 8.320895253986e-01 8.330171458684e-01 8.339888982484e-01 8.349834343483e-01 8.359552685629e-01 8.368817426361e-01 8.377864985033e-01 8.387182016670e-01 8.396995294274e-01 8.407229709575e-01 8.417467975067e-01 8.427495644037e-01 8.437438728314e-01 8.447688136525e-01 8.458428291169e-01 8.469489246816e-01 8.480506602576e-01 8.491217315106e-01 8.501717822618e-01 8.512334897749e-01 8.523263500732e-01 8.534363015678e-01 8.545335574726e-01 8.556032081948e-01 8.566605096155e-01 8.577353807673e-01 8.588454664064e-01 8.599763799247e-01 8.611048383732e-01 8.622253273506e-01 8.633519501593e-01 8.645048717473e-01 8.656846962419e-01 8.668691764757e-01 8.680368081616e-01 8.691877688261e-01 8.703446944719e-01 8.715202026171e-01 8.727118040500e-01 8.738973154147e-01 8.750650418321e-01 8.762277056064e-01 8.774069422252e-01 8.786150922790e-01 8.798385486188e-01 8.810624841850e-01 8.822771705446e-01 8.834972018119e-01 8.847345582659e-01 8.859859239769e-01 8.872382977870e-01 8.884782751357e-01 8.897124024416e-01 8.909522727781e-01 8.922040627651e-01 8.934641897054e-01 8.947216786522e-01 8.959761011166e-01 8.972375482492e-01 8.985131190428e-01 8.998000820630e-01 9.010885334596e-01 9.023728167275e-01 9.036563689739e-01 9.049463087049e-01 9.062450526314e-01 9.075431075662e-01 9.088382820268e-01 9.101313814513e-01 9.114312244578e-01 9.127386897799e-01 9.140519051788e-01 9.153650489306e-01 9.166788484791e-01 9.179968082568e-01 9.193210575864e-01 9.206490912857e-01 9.219726328666e-01 9.232930986244e-01 9.246152220327e-01 9.259426641559e-01 9.272763409881e-01 9.286081714020e-01 9.299398974750e-01 9.312707719780e-01 9.326069003952e-01 9.339488047756e-01 9.352921169512e-01 9.366366144066e-01 9.379801977547e-01 9.393228382688e-01 9.406682199379e-01 9.420128821527e-01 9.433594046605e-01 9.447070471887e-01 9.460577988711e-01 9.474074880817e-01 9.487558355447e-01 9.501043875632e-01 9.514517764486e-01 9.528021321399e-01 9.541512805070e-01 9.554986695120e-01 9.568449901175e-01 9.581900603117e-01 9.595364500040e-01 9.608854383245e-01 9.622328012009e-01 9.635773941576e-01 9.649218818509e-01 9.662663297832e-01 9.676092559136e-01 9.689529563664e-01 9.702965853499e-01 9.716371467626e-01 9.729774828927e-01 9.743133394842e-01 9.756486359074e-01 9.769829920930e-01 9.783168536303e-01 9.796497384599e-01 9.809780088258e-01 9.823034657390e-01 9.836251706257e-01 9.849451231741e-01 9.862648475111e-01 9.875824431970e-01 9.888957608950e-01 9.902077496046e-01 9.915156900909e-01 9.928205222449e-01 9.941244729430e-01 9.954240033325e-01 9.967217430476e-01 9.980165463777e-01 9.993069135621e-01 1.000593745032e+00 1.001878134650e+00 1.003158543176e+00 1.004436980146e+00 1.005709923348e+00 1.006979843626e+00 1.008244977757e+00 1.009504631841e+00 1.010762425944e+00 1.012014758378e+00 1.013262913555e+00 1.014507443737e+00 1.015746256113e+00 1.016980700695e+00 1.018208711603e+00 1.019433051734e+00 1.020653290662e+00 1.021868057392e+00 1.023077338273e+00 1.024280925628e+00 1.025478719142e+00 1.026670858246e+00 1.027857770707e+00 1.029039618665e+00 1.030215923475e+00 1.031387134404e+00 1.032550832422e+00 1.033708296020e+00 1.034859275906e+00 1.036004153365e+00 1.037143240612e+00 1.038276784942e+00 1.039402982858e+00 1.040523757008e+00 1.041636864690e+00 1.042742816249e+00 1.043841220555e+00 1.044933610752e+00 1.046019791220e+00 1.047095802627e+00 1.048166907553e+00 1.049230001181e+00 1.050284477717e+00 1.051332184802e+00 1.052371262033e+00 1.053403817477e+00 1.054427992052e+00 1.055444687952e+00 1.056452853059e+00 1.057451838165e+00 1.058443020452e+00 1.059425322087e+00 1.060399321620e+00 1.061364673638e+00 1.062322970943e+00 1.063270242483e+00 1.064209190254e+00 1.065137987902e+00 1.066056809621e+00 1.066968135655e+00 1.067870738050e+00 1.068763790617e+00 1.069646843099e+00 1.070520419195e+00 1.071382391578e+00 1.072235563370e+00 1.073079734540e+00 1.073914371570e+00 1.074738398056e+00 1.075553171623e+00 1.076356510294e+00 1.077149626209e+00 1.077933592964e+00 1.078704810000e+00 1.079467929848e+00 1.080219675437e+00 1.080959661807e+00 1.081690622014e+00 1.082408252362e+00 1.083116461819e+00 1.083812426996e+00 1.084497913555e+00 1.085171915485e+00 1.085834150079e+00 1.086485133994e+00 1.087123293587e+00 1.087750552068e+00 1.088365456633e+00 1.088969511277e+00 1.089561739849e+00 1.090140317001e+00 1.090707101138e+00 1.091261846626e+00 1.091804037817e+00 1.092334115654e+00 1.092852280685e+00 1.093358411668e+00 1.093849134482e+00 1.094328938502e+00 1.094795503774e+00 1.095249477972e+00 1.095690315570e+00 1.096119576276e+00 1.096535377297e+00 1.096936450608e+00 1.097325317452e+00 1.097700385824e+00 1.098062374151e+00 1.098411808361e+00 1.098748899083e+00 1.099070541213e+00 1.099377226383e+00 1.099670900255e+00 1.099949562847e+00 1.100214504265e+00 1.100467452883e+00 1.100705067902e+00 1.100928569829e+00 1.101137350509e+00 1.101330048758e+00 1.101510514358e+00 1.101676625737e+00 1.101827094431e+00 1.101964638569e+00 1.102086856318e+00 1.102193887848e+00 1.102288679124e+00 1.102365953661e+00 1.102429002884e+00 1.102478269559e+00 1.102509229919e+00 1.102528047028e+00 1.102530410367e+00 1.102519204904e+00 1.102493700992e+00 1.102449092884e+00 1.102389634437e+00 1.102314802482e+00 1.102223936963e+00 1.102118414197e+00 1.102000055485e+00 1.101864054065e+00 1.101713308336e+00 1.101544912733e+00 1.101360931969e+00 1.101162384039e+00 1.100945732657e+00 1.100715534849e+00 1.100470574703e+00 1.100209375894e+00 1.099931617464e+00 1.099637311486e+00 1.099324908405e+00 1.098998798158e+00 1.098655249901e+00 1.098295234354e+00 1.097922109650e+00 1.097532560946e+00 1.097126434763e+00 1.096703407870e+00 1.096261867393e+00 1.095806916119e+00 1.095333255500e+00 1.094845992872e+00 1.094343496693e+00 1.093824451669e+00 1.093288645615e+00 1.092736714041e+00 1.092166070747e+00 1.091580315339e+00 1.090978790402e+00 1.090358692372e+00 1.089725678662e+00 1.089074926155e+00 1.088408209130e+00 1.087725888914e+00 1.087025376178e+00 1.086310383753e+00 1.085577047786e+00 1.084826433479e+00 1.084061780479e+00 1.083279980415e+00 1.082483066062e+00 1.081670792475e+00 1.080840367835e+00 1.079994559023e+00 1.079131491076e+00 1.078250904374e+00 1.077357206619e+00 1.076446310328e+00 1.075520109282e+00 1.074580138847e+00 1.073620562010e+00 1.072646841692e+00 1.071654906045e+00 1.070647142026e+00 1.069625845229e+00 1.068589546506e+00 1.067538370942e+00 1.066471826040e+00 1.065386329642e+00 1.064284896067e+00 1.063167808391e+00 1.062033757038e+00 1.060888847777e+00 1.059726500017e+00 1.058551173635e+00 1.057359192420e+00 1.056149017630e+00 1.054922901759e+00 1.053680829631e+00 1.052424326403e+00 1.051154775521e+00 1.049870890119e+00 1.048572154062e+00 1.047256907621e+00 1.045924264067e+00 1.044577218291e+00 1.043214247572e+00 1.041838844375e+00 1.040450511616e+00 1.039046038321e+00 1.037628843730e+00 1.036194451625e+00 1.034745566160e+00 1.033282301483e+00 1.031807055303e+00 1.030317852994e+00 1.028815592517e+00 1.027299313608e+00 1.025767499848e+00 1.024224140228e+00 1.022668313146e+00 1.021100347554e+00 1.019518118850e+00 1.017923179782e+00 1.016314551732e+00 1.014691144827e+00 1.013058088865e+00 1.011413164751e+00 1.009755761841e+00 1.008085152803e+00 1.006399609337e+00 1.004698123165e+00 1.002987496988e+00 1.001265785477e+00 9.995340100159e-01 9.977914556873e-01 9.960340404035e-01 9.942634725717e-01 9.924814018264e-01 9.906912701578e-01 9.888924989952e-01 9.870833087418e-01 9.852643850038e-01 9.834303309774e-01 9.815886382310e-01 9.797363548183e-01 9.778755116965e-01 9.760062834524e-01 9.741283937047e-01 9.722380115528e-01 9.703369248999e-01 9.684267483011e-01 9.665077386927e-01 9.645817875607e-01 9.626466068402e-01 9.607020903665e-01 9.587476039508e-01 9.567840710457e-01 9.548128145836e-01 9.528333060477e-01 9.508485316423e-01 9.488553091001e-01 9.468533875199e-01 9.448440167740e-01 9.428275323247e-01 9.408060764299e-01 9.387770394238e-01 9.367431629325e-01 9.347016009988e-01 9.326532667469e-01 9.305993399479e-01 9.285390760246e-01 9.264742638123e-01 9.244047874801e-01 9.223286862671e-01 9.202491638551e-01 9.181625293954e-01 9.160712713407e-01 9.139764887384e-01 9.118765039678e-01 9.097741652690e-01 9.076666302044e-01 9.055553484352e-01 9.034403351639e-01 9.013189997564e-01 8.991959841254e-01 8.970705448130e-01 8.949426247219e-01 8.928118132802e-01 8.906763644444e-01 8.885405454889e-01 8.864003220410e-01 8.842609061313e-01 8.821195742853e-01 8.799750331558e-01 8.778301310078e-01 8.756828518469e-01 8.735348518380e-01 8.713870829362e-01 8.692369604878e-01 8.670884410621e-01 8.649373275491e-01 8.627848738490e-01 8.606351206269e-01 8.584830844122e-01 8.563328625305e-01 8.541827986521e-01 8.520316159564e-01 8.498839779486e-01 8.477340435176e-01 8.455873044369e-01 8.434411212190e-01 8.412957400057e-01 8.391526886693e-01 8.370098191549e-01 8.348706458312e-01 8.327318985750e-01 8.305960723891e-01 8.284632582812e-01 8.263307253402e-01 8.242035753779e-01 8.220765501597e-01 8.199521301835e-01 8.178334275318e-01 8.157136683445e-01 8.136005097911e-01 8.114881145839e-01 8.093793277803e-01 8.072762326352e-01 8.051736957287e-01 8.030791856327e-01 8.009833741238e-01 7.988946934559e-01 7.968108520078e-01 7.947282385244e-01 7.926526072840e-01 7.905795986662e-01 7.885123671255e-01 7.864497923307e-01 7.843892418190e-01 7.823373527441e-01 7.802859607181e-01 7.782438999766e-01 7.762044215781e-01 7.741690723146e-01 7.721417179009e-01 7.701153900720e-01 7.680996669678e-01 7.660856675175e-01 7.640796693084e-01 7.620798237482e-01 7.600814131199e-01 7.580943048897e-01 7.561081988386e-01 7.541297418214e-01 7.521583968310e-01 7.501896786129e-01 7.482313826039e-01 7.462744124374e-01 7.443275078282e-01 7.423847259017e-01 7.404481667626e-01 7.385205383440e-01 7.365936483755e-01 7.346794400573e-01 7.327676657378e-01 7.308632333959e-01 7.289665536706e-01 7.270740787196e-01 7.251921952133e-01 7.233125392619e-01 7.214427775203e-01 7.195781217177e-01 7.177202116631e-01 7.158713267708e-01 7.140252771567e-01 7.121898183083e-01 7.103586926638e-01 7.085357066303e-01 7.067213563374e-01 7.049094608214e-01 7.031104984599e-01 7.013134308087e-01 6.995267812246e-01 6.977468641753e-01 6.959728594420e-01 6.942102277241e-01 6.924489927097e-01 6.907009076162e-01 6.889562464588e-01 6.872202931674e-01 6.854925658336e-01 6.837692184764e-01 6.820588679302e-01 6.803510899939e-01 6.786548924453e-01 6.769649882880e-01 6.752819514469e-01 6.736104701028e-01 6.719408271471e-01 6.702861224789e-01 6.686348762629e-01 6.669943166791e-01 6.653628798999e-01 6.637360466991e-01 6.621238168635e-01 6.605141189017e-01 6.589171404174e-01 6.573264523953e-01 6.557449374185e-01 6.541759469213e-01 6.526115705520e-01 6.510603436859e-01 6.495148672373e-01 6.479813856571e-01 6.464570604981e-01 6.449410371528e-01 6.434394319542e-01 6.419425578620e-01 6.404604809531e-01 6.389854592040e-01 6.375232466687e-01 6.360725442699e-01 6.346292338278e-01 6.332024657489e-01 6.317826622175e-01 6.303772582413e-01 6.289807521089e-01 6.275967126571e-01 6.262270264788e-01 6.248659779451e-01 6.235219132482e-01 6.221877672842e-01 6.208682903281e-01 6.195614442834e-01 6.182671582167e-01 6.169891898892e-01 6.157225748835e-01 6.144729983402e-01 6.132358358487e-01 6.120146204043e-01 6.108094712122e-01 6.096171758108e-01 6.084433252792e-01 6.072822740920e-01 6.061401577692e-01 6.050132482942e-01 6.039023898496e-01 6.028112892141e-01 6.017336607528e-01 6.006781898542e-01 5.996371260889e-01 5.986167077015e-01 5.976146471047e-01 5.966309829666e-01 5.956690264753e-01 5.947219351726e-01 5.938009849248e-01 5.928957109544e-01 5.920135971297e-01 5.911512609537e-01 5.903089016480e-01 5.894932779544e-01 5.886937892528e-01 5.879206634357e-01 5.871679540467e-01 5.864391624840e-01 5.857349833308e-01 5.850514596915e-01 5.843981765304e-01 5.837638563153e-01 5.831584991054e-01 5.825767154513e-01 5.820206557021e-01 5.814930477652e-01 5.809887946709e-01 5.805160653945e-01 5.800652181516e-01 5.796479821733e-01 5.792532658884e-01 5.788902433611e-01 5.785568612976e-01 5.782489188468e-01 5.779780920530e-01 5.777304553976e-01 5.775201709388e-01 5.773368951482e-01 5.771884688278e-01 5.770739096112e-01 5.769877890263e-01 5.769421469863e-01 5.769218585536e-01 5.769439431425e-01 5.769948120326e-01 5.770859521191e-01 5.772141146152e-01 5.773723558372e-01 5.775792194415e-01 5.778105203693e-01 5.780933042534e-01 5.784057036267e-01 5.787642076940e-01 5.791646725139e-01 5.795995917455e-01 5.800876555748e-01 5.806065346100e-01 5.811832189442e-01 5.817923356432e-01 5.824551084502e-01 5.831615114702e-01 5.839113230034e-01 5.847197296339e-01 5.855623558390e-01 5.864712090789e-01 5.874165607903e-01 5.884249729409e-01 5.894807713787e-01 5.905893114026e-01 5.917611443566e-01 5.929743455481e-01 5.942633362381e-01 5.955931793220e-01 5.969981028495e-01 5.984548033488e-01 5.999749068163e-01 6.015648498844e-01 6.032058181548e-01 6.049307933567e-01 6.067043802607e-01 6.085622755505e-01 6.104772092424e-01 6.124700620026e-01 6.145382353586e-01 6.166688628496e-01 6.188913361868e-01 6.211730682643e-01 6.235500258297e-01 6.259914977766e-01 6.285249265540e-01 6.311359569299e-01 6.338283543062e-01 6.366167006144e-01 6.394762260639e-01 6.424420733812e-01 6.454806007151e-01 6.486220862386e-01 6.518504303393e-01 6.551720438693e-01 6.585951225393e-01 6.621029842437e-01 6.657222766261e-01 6.694276865116e-01 6.732443465426e-01 6.771558203335e-01 6.811702592266e-01 6.852923186354e-01 6.895131216719e-01 6.938480805435e-01 6.982798700341e-01 7.028292520866e-01 7.074788933961e-01 7.122433828041e-01 7.171160486110e-01 7.220981990362e-01 7.271938188096e-01 7.323977472469e-01 7.377176979678e-01 7.431443465892e-01 7.486903750255e-01 7.543446526159e-01 7.601134182658e-01 7.659946343955e-01 7.719893557912e-01 7.780970203103e-01 7.843139489197e-01 7.906471161681e-01 7.970867089242e-01 8.036439555773e-01 8.103044332897e-01 8.170789082164e-01 8.239589181652e-01 8.309461937053e-01 8.380417322166e-01 8.452366423456e-01 8.525422901447e-01 8.599427678477e-01 8.674508262884e-01 8.750529097857e-01 8.827524575630e-01 8.905494028888e-01 8.984362798288e-01 9.064183582583e-01 9.144831122296e-01 9.226406417800e-01 9.308768832838e-01 9.391974172832e-01 9.475960411951e-01 9.560681893547e-01 9.646172451570e-01 9.732321601740e-01 9.819168486747e-01 9.906609724463e-01 9.994691863658e-01 1.008333427302e+00 1.017249091808e+00 1.026217967105e+00 1.035230382081e+00 1.044285088322e+00 1.053380561988e+00 1.062506193333e+00 1.071666744755e+00 1.080851799398e+00 1.090059926072e+00 1.099285022575e+00 1.108522092638e+00 1.117771273270e+00 1.127020597184e+00 1.136274386398e+00 1.145520591353e+00 1.154757772165e+00 1.163982091658e+00 1.173183781716e+00 1.182365946446e+00 1.191514878570e+00 1.200634058165e+00 1.209711135246e+00 1.218745529239e+00 1.227733441593e+00 1.236662720775e+00 1.245536614673e+00 1.254341839168e+00 1.263081343829e+00 1.271745111839e+00 1.280325245146e+00 1.288824988172e+00 1.297227411043e+00 1.305541622886e+00 1.313748347341e+00 1.321851685552e+00 1.329844225272e+00 1.337715047990e+00 1.345471246404e+00 1.353093814892e+00 1.360588803695e+00 1.367943554996e+00 1.375156738155e+00 1.382223109364e+00 1.389134870454e+00 1.395893682755e+00 1.402486042943e+00 1.408913872456e+00 1.415170586711e+00 1.421250996105e+00 1.427150967246e+00 1.432866143332e+00 1.438392300434e+00 1.443725772757e+00 1.448860831024e+00 1.453796478933e+00 1.458526952638e+00 1.463047792804e+00 1.467357891277e+00 1.471450288516e+00 1.475327701947e+00 1.478980490330e+00 1.482410479660e+00 1.485612952009e+00 1.488585792879e+00 1.491326625884e+00 1.493832764350e+00 1.496103989265e+00 1.498136040262e+00 1.499930770730e+00 1.501483186647e+00 1.502795596382e+00 1.503865289567e+00 1.504691247515e+00 1.505276792363e+00 1.505615228008e+00 1.505715120795e+00 1.505569148752e+00 1.505182281776e+00 1.504555911527e+00 1.503688082849e+00 1.502584512437e+00 1.501243064433e+00 1.499669915109e+00 1.497863600331e+00 1.495830972337e+00 1.493571098075e+00 1.491091045812e+00 1.488392180858e+00 1.485477230946e+00 1.482356773023e+00 1.479025567190e+00 1.475499859353e+00 1.471777614204e+00 1.467864629230e+00 1.463771382372e+00 1.459497704755e+00 1.455058881115e+00 1.450454704568e+00 1.445694307178e+00 1.440788842876e+00 1.435739722878e+00 1.430562426768e+00 1.425258255135e+00 1.419842438178e+00 1.414320794144e+00 1.408702796426e+00 1.403001124459e+00 1.397221053938e+00 1.391376872929e+00 1.385476514127e+00 1.379532038145e+00 1.373553423295e+00 1.367552116661e+00 1.361540192414e+00 1.355527807431e+00 1.349528381984e+00 1.343551172323e+00 1.337609203934e+00 1.331714238318e+00 1.325878233652e+00 1.320111818575e+00 1.314429373009e+00 1.308840922661e+00 1.303353863870e+00 1.297987614993e+00 1.292746999464e+00 1.287646225887e+00 1.282693180329e+00 1.277900250099e+00 1.273277081170e+00 1.268830372118e+00 1.264573957315e+00 1.260510416546e+00 1.256652342594e+00 1.253005009220e+00 1.249573115621e+00 1.246365267955e+00 1.243384175917e+00 1.240634900520e+00 1.238120685347e+00 1.235845396053e+00 1.233807294977e+00 1.232009037708e+00 1.230451464854e+00 1.229128972783e+00 1.228044034565e+00 1.227191512815e+00 1.226566870650e+00 1.226164109653e+00 1.225979833986e+00 1.226004977614e+00 1.226230778748e+00 1.226652736709e+00 1.227253084322e+00 1.228030936807e+00 1.228969605021e+00 1.230058367982e+00 1.231285944708e+00 1.232636026193e+00 1.234099735218e+00 1.235659264181e+00 1.237301555296e+00 1.239012901378e+00 1.240775100586e+00 1.242574315438e+00 1.244397488744e+00 1.246225487594e+00 1.248044993679e+00 1.249839867549e+00 1.251592692197e+00 1.253290025417e+00 1.254917204497e+00 1.256455950388e+00 1.257895605223e+00 1.259216774368e+00 1.260410551345e+00 1.261459463818e+00 1.262353169545e+00 1.263075886400e+00 1.263615164399e+00 1.263962901312e+00 1.264104146813e+00 1.264028991111e+00 1.263728896350e+00 1.263191666941e+00 1.262408954631e+00 1.261374450160e+00 1.260078386948e+00 1.258512834795e+00 1.256673190728e+00 1.254553373147e+00 1.252145206603e+00 1.249446089120e+00 1.246450665625e+00 1.243154863243e+00 1.239554765126e+00 1.235647708366e+00 1.231431994306e+00 1.226900493126e+00 1.222056216813e+00 1.216893295210e+00 1.211409147140e+00 1.205604392413e+00 1.199471250624e+00 1.193013627018e+00 1.186221929623e+00 1.179098976437e+00 1.171638822769e+00 1.163834961528e+00 1.155691927537e+00 1.147197017244e+00 1.138355315685e+00 1.129154905748e+00 1.119600792343e+00 1.109688604116e+00 1.099413648763e+00 1.088787253389e+00 1.077797542309e+00 1.066465175863e+00 1.054791839234e+00 1.042787878775e+00 1.030481041203e+00 1.017881044525e+00 1.005031028487e+00 9.919597009068e-01 9.787104182142e-01 9.653438580920e-01 9.519141340728e-01 9.385014358882e-01 9.251784051557e-01 9.120457344061e-01 8.992029996641e-01 8.867520475317e-01 8.748255735482e-01 8.635345524591e-01 8.530137447822e-01 8.433901085724e-01 8.347850430590e-01 8.273241604401e-01 8.211056756004e-01 8.162325430047e-01 8.127685576446e-01 8.107668714701e-01 8.102562415144e-01 8.112202692556e-01 8.136446819276e-01 8.174517488737e-01 8.225692795798e-01 8.288860502096e-01 8.362664208967e-01 8.445881372061e-01 8.536765719256e-01 8.633961289896e-01 8.735800277880e-01 8.840767033485e-01 8.947536810818e-01 9.054608411302e-01 9.160924895027e-01 9.265274305082e-01 9.366887106447e-01 9.464939963643e-01 9.558828081176e-01 9.648135394313e-01 9.732451432328e-01 9.811699953933e-01 9.885607449377e-01 9.954261474189e-01 1.001765856478e+00 1.007579867075e+00 1.012889178276e+00 1.017693818834e+00 1.022019174304e+00 1.025870946933e+00 1.029268955027e+00 1.032235068807e+00 1.034786061985e+00 1.036957571745e+00 1.038772809481e+00 1.040278932498e+00 1.041517414647e+00 1.042540219450e+00 1.043405330963e+00 1.044159745314e+00 1.044870132467e+00 1.045577817133e+00 1.046327436553e+00 1.047142420968e+00 1.048026188154e+00 1.048970778762e+00 1.049930390728e+00 1.050852722439e+00 1.051648022113e+00 1.052221945275e+00 1.052465127654e+00 1.052257396753e+00 1.051499633584e+00 1.050083355260e+00 1.047939940701e+00 1.045015415931e+00 1.041300870215e+00 1.036813032850e+00 1.031607080015e+00 1.025785243068e+00 1.019466158637e+00 1.012813337619e+00 1.005998712110e+00 9.992248802747e-01 9.926921520563e-01 9.866142871212e-01 9.818149345337e-01 9.767514933914e-01 9.719027780163e-01 9.678667568302e-01 9.651749760750e-01 9.641254558623e-01 9.646858049822e-01 9.664748332010e-01 9.688826451791e-01 9.712506506831e-01 9.730534753811e-01 9.740328457231e-01 9.742442000831e-01 9.738989967986e-01 9.730381963278e-01 9.711331293589e-01 9.602633700450e-01 9.020414147873e-01 8.824969279642e-01 8.629890079944e-01 8.489055948298e-01 8.456211955792e-01 8.548914454827e-01 8.733303694073e-01 8.936265753118e-01 9.077121310994e-01 9.098879195482e-01 8.989683146274e-01 8.791424585829e-01 8.592843462760e-01 8.501324502486e-01 8.593282676121e-01 8.868553996436e-01 9.245476414384e-01 9.601291148660e-01 9.822463495685e-01 9.841089754941e-01 9.653325217668e-01 9.324272673894e-01 8.977936335787e-01 8.761724683939e-01 8.782862585321e-01 9.046607362663e-01 9.453285743780e-01 9.856281687814e-01 1.012784952840e+00 1.019794833097e+00 1.006760210798e+00 9.805418048349e-01 9.527682528749e-01 9.358588165484e-01 9.375181568353e-01 9.568017026875e-01 9.849615693772e-01 1.010355425358e+00 1.023497093567e+00 1.019991250829e+00 1.001360583925e+00 9.742461313626e-01 9.482807177610e-01 9.326423596899e-01 9.323727275153e-01 9.464126843808e-01 9.688265054880e-01 9.920820446766e-01 1.009996953209e+00 1.019159222964e+00 1.018837943779e+00 1.010193387804e+00 9.952926856336e-01 9.765656238675e-01 9.567257603088e-01 9.390679680812e-01 9.274822213829e-01 9.256472110575e-01 9.353860492882e-01 9.550126281717e-01 9.790277836263e-01 9.995380271196e-01 1.008818371654e+00 1.001844270800e+00 9.783163216725e-01 9.437717958037e-01 9.092071306608e-01 8.882111017851e-01 8.909646672677e-01 9.180736659639e-01 9.595592593814e-01 1.000135617721e+00 1.025743190089e+00 1.027833624520e+00 1.005304092441e+00 9.649067391999e-01 9.202444862864e-01 8.881558047357e-01 8.817485600235e-01 9.029022088062e-01 9.411895059380e-01 9.804107144292e-01 1.006306677989e+00 1.010962490373e+00 9.940707771418e-01 9.624093227672e-01 9.277251429321e-01 9.028003346329e-01 8.959995695366e-01 9.072245815989e-01 9.286020086776e-01 9.493318892597e-01 9.607633427330e-01 9.590890959899e-01 9.457370993504e-01 9.259781776834e-01 9.064735383245e-01 8.923387634656e-01 8.850763772234e-01 8.825235681651e-01 8.807982922628e-01 8.768972487318e-01 8.703572588192e-01 8.633485009497e-01 8.591777176765e-01 8.600633058073e-01 8.653284355751e-01 8.713075295063e-01 8.729965836317e-01 8.664148557960e-01 8.506185895048e-01 8.285974734475e-01 8.067837347584e-01 7.928078668633e-01 7.920412597149e-01 8.045401564755e-01 8.248069733905e-01 8.445044091947e-01 8.560319425548e-01 8.551337443945e-01 8.419848089106e-01 8.211060373488e-01 7.999997568060e-01 7.866183700371e-01 7.860787162075e-01 7.982966646073e-01 8.182690257375e-01 8.386360789259e-01 8.527039352607e-01 8.563560049342e-01 8.488436282938e-01 8.326135480279e-01 8.126183921064e-01 7.950551571842e-01 7.856181948532e-01 7.876262911741e-01 8.007993547972e-01 8.214505120516e-01 8.438420440740e-01 8.620133302195e-01 8.712413973729e-01 8.691064896300e-01 8.561325666007e-01 8.360438297980e-01 8.153960534378e-01 8.020864264862e-01 8.026488792140e-01 8.191588892073e-01 8.479802474483e-01 8.812914110591e-01 9.102888367141e-01 9.280352203451e-01 9.312296663347e-01 9.209261729947e-01 9.023095699864e-01 8.834796156702e-01 8.729050434325e-01 8.761433730673e-01 8.932903967548e-01 9.191264718956e-01 9.457239637216e-01 9.656537190851e-01 9.742254616995e-01 9.703986570060e-01 9.567283123793e-01 9.384355626695e-01 9.218599058974e-01 9.124369340067e-01 9.128438082189e-01 9.221760653037e-01 9.365763108151e-01 9.509076185196e-01 9.604174007266e-01 9.620196341505e-01 9.548807837194e-01 9.406411255120e-01 9.231722568050e-01 9.078159757623e-01 8.999604096837e-01 9.033887651976e-01
 8.230233282356e-01 8.220833409243e-01 8.211768882503e-01 8.203690423091e-01 8.196300050882e-01 8.189282773333e-01 8.182729263536e-01 8.176419450180e-01 8.169393912110e-01 8.160941501464e-01 8.151626718205e-01 8.142732189713e-01 8.134929407626e-01 8.127852349356e-01 8.121121733603e-01 8.114756410774e-01 8.108596275583e-01 8.101805055775e-01 8.093609161579e-01 8.084384151202e-01 8.075355492300e-01 8.067514427149e-01 8.060927937629e-01 8.055109304643e-01 8.049455622019e-01 8.043285127694e-01 8.036089091525e-01 8.027956519923e-01 8.019626623151e-01 8.011825274014e-01 8.004740056893e-01 7.998265623509e-01 7.992438004838e-01 7.987140473434e-01 7.981625092596e-01 7.974959783360e-01 7.966931909656e-01 7.958432988738e-01 7.950683103490e-01 7.944270450227e-01 7.938952287747e-01 7.934059547752e-01 7.928856668768e-01 7.922862903377e-01 7.916087141986e-01 7.908984346167e-01 7.901981688949e-01 7.895199439973e-01 7.888695005702e-01 7.882794862830e-01 7.877808742074e-01 7.873410222304e-01 7.868600501157e-01 7.862443579978e-01 7.854926339702e-01 7.846965134045e-01 7.839797121604e-01 7.834276883409e-01 7.830287056753e-01 7.826755005098e-01 7.822371646229e-01 7.816532194609e-01 7.809773055658e-01 7.803153369630e-01 7.797297770421e-01 7.792166115011e-01 7.787396542435e-01 7.782783765352e-01 7.778371663059e-01 7.774169575564e-01 7.769998979992e-01 7.765336630914e-01 7.759633979472e-01 7.752945143206e-01 7.746241335950e-01 7.740924484423e-01 7.737639049817e-01 7.735600083685e-01 7.733144420292e-01 7.728845925109e-01 7.722484035409e-01 7.715220799859e-01 7.708942477310e-01 7.704959310911e-01 7.703006927730e-01 7.701504682084e-01 7.698828141869e-01 7.694476293064e-01 7.689130869601e-01 7.684031998575e-01 7.680008649172e-01 7.677023435260e-01 7.674254652280e-01 7.670952634144e-01 7.667118141488e-01 7.663483820723e-01 7.660637537986e-01 7.658396804375e-01 7.655903344680e-01 7.652258780043e-01 7.647335681537e-01 7.641989864694e-01 7.637761591221e-01 7.635737627725e-01 7.635540926885e-01 7.635488806701e-01 7.633673496251e-01 7.629242382529e-01 7.622994106011e-01 7.617012385651e-01 7.613411597968e-01 7.612972996128e-01 7.614514387378e-01 7.615645048043e-01 7.614302827769e-01 7.610008198245e-01 7.604057748944e-01 7.598764091257e-01 7.596093957038e-01 7.596473250935e-01 7.598523333227e-01 7.600050762857e-01 7.599362642106e-01 7.596145056581e-01 7.591574168281e-01 7.587566864495e-01 7.585633491617e-01 7.586080665064e-01 7.587889560138e-01 7.589459220227e-01 7.589547540811e-01 7.587852868645e-01 7.585113163118e-01 7.582582724420e-01 7.581316380293e-01 7.581614980265e-01 7.582931322813e-01 7.584299926570e-01 7.584961874590e-01 7.584648307292e-01 7.583720672466e-01 7.582846428939e-01 7.582601702640e-01 7.583096959272e-01 7.584024565322e-01 7.584955397932e-01 7.585609362672e-01 7.585961244310e-01 7.586225117882e-01 7.586711507041e-01 7.587578698954e-01 7.588704017423e-01 7.589900809405e-01 7.591000411296e-01 7.591935061199e-01 7.592759090695e-01 7.593691173314e-01 7.594975861235e-01 7.596680222265e-01 7.598770337637e-01 7.601088568056e-01 7.603389276694e-01 7.605402687130e-01 7.607071209594e-01 7.608595842036e-01 7.610268456605e-01 7.612369993885e-01 7.615128195914e-01 7.618433144303e-01 7.621897621732e-01 7.625078151448e-01 7.627711311392e-01 7.629829376417e-01 7.631734043607e-01 7.633957436927e-01 7.636928301100e-01 7.640690068036e-01 7.644824242584e-01 7.648817579355e-01 7.652141095284e-01 7.654634341248e-01 7.656683262882e-01 7.658983264379e-01 7.662092155762e-01 7.666094513171e-01 7.670627777527e-01 7.674963899694e-01 7.678490392339e-01 7.681123649105e-01 7.683434100894e-01 7.686175818406e-01 7.689924737538e-01 7.694677510443e-01 7.699860345237e-01 7.704669239345e-01 7.708685208128e-01 7.712123784892e-01 7.715688417472e-01 7.720097975683e-01 7.725650162426e-01 7.732007327331e-01 7.738434207543e-01 7.744369969475e-01 7.749727285632e-01 7.754947052865e-01 7.760654954478e-01 7.767279740278e-01 7.774768272168e-01 7.782579518597e-01 7.790124003282e-01 7.797125327177e-01 7.803726960521e-01 7.810490283569e-01 7.817936583461e-01 7.826200193888e-01 7.834875781778e-01 7.843307144504e-01 7.851080672158e-01 7.858228538674e-01 7.865310344122e-01 7.872915729079e-01 7.881213338767e-01 7.889795880186e-01 7.897987137925e-01 7.905422773491e-01 7.912281194171e-01 7.919207996491e-01 7.926770299801e-01 7.935054668378e-01 7.943571427262e-01 7.951753527170e-01 7.959422269467e-01 7.966936411832e-01 7.974931150291e-01 7.983791225100e-01 7.993347558655e-01 8.002997309289e-01 8.012312391583e-01 8.021309972651e-01 8.030436761173e-01 8.040158393756e-01 8.050510977424e-01 8.061051670580e-01 8.071224514041e-01 8.080884342622e-01 8.090327637510e-01 8.100021407183e-01 8.110178735926e-01 8.120540957015e-01 8.130670053478e-01 8.140341656548e-01 8.149838762457e-01 8.159628535079e-01 8.169939418162e-01 8.180664451095e-01 8.191389808860e-01 8.201901501796e-01 8.212364192914e-01 8.223150179634e-01 8.234448307383e-01 8.246067105329e-01 8.257627785417e-01 8.268879595825e-01 8.279944304775e-01 8.291161852048e-01 8.302693970575e-01 8.314397676148e-01 8.325970456075e-01 8.337273002638e-01 8.348467515271e-01 8.359872732850e-01 8.371644776411e-01 8.383616379395e-01 8.395574024643e-01 8.407455076445e-01 8.419420231510e-01 8.431671748055e-01 8.444184804396e-01 8.456749487867e-01 8.469139952187e-01 8.481382523657e-01 8.493705912251e-01 8.506239463581e-01 8.518919981482e-01 8.531539015501e-01 8.543995521450e-01 8.556413861009e-01 8.569036330506e-01 8.581942231812e-01 8.595013333371e-01 8.608071932009e-01 8.621073506591e-01 8.634134785447e-01 8.647373247943e-01 8.660773883032e-01 8.674165882838e-01 8.687452394948e-01 8.700705408368e-01 8.714014080588e-01 8.727455590538e-01 8.740986501562e-01 8.754492637595e-01 8.767991118352e-01 8.781565066311e-01 8.795302726327e-01 8.809144406289e-01 8.823012219033e-01 8.836848004592e-01 8.850687483371e-01 8.864603898287e-01 8.878602257537e-01 8.892619817417e-01 8.906599468159e-01 8.920582239973e-01 8.934630175080e-01 8.948777987745e-01 8.962974916881e-01 8.977192207698e-01 8.991416298305e-01 9.005697286925e-01 9.020046688754e-01 9.034441043820e-01 9.048799446031e-01 9.063140051631e-01 9.077494573534e-01 9.091931143731e-01 9.106420798391e-01 9.120903613707e-01 9.135392349061e-01 9.149884484152e-01 9.164444524068e-01 9.179059840036e-01 9.193697271021e-01 9.208363151529e-01 9.223014618545e-01 9.237679132058e-01 9.252362979977e-01 9.267058968245e-01 9.281775860253e-01 9.296520194181e-01 9.311298560438e-01 9.326080773998e-01 9.340850265033e-01 9.355624165807e-01 9.370402879468e-01 9.385219622196e-01 9.400024009724e-01 9.414818282297e-01 9.429621404358e-01 9.444402599258e-01 9.459223648835e-01 9.474065317399e-01 9.488900693626e-01 9.503714465933e-01 9.518540371288e-01 9.533363925098e-01 9.548184257041e-01 9.563029770136e-01 9.577860728561e-01 9.592687981834e-01 9.607498295087e-01 9.622292522808e-01 9.637082573733e-01 9.651856765559e-01 9.666656890953e-01 9.681428704273e-01 9.696185456348e-01 9.710902082156e-01 9.725586962063e-01 9.740280943389e-01 9.754949582576e-01 9.769633441592e-01 9.784269940761e-01 9.798887675056e-01 9.813487880123e-01 9.828064374398e-01 9.842626657304e-01 9.857156799696e-01 9.871678225803e-01 9.886168204104e-01 9.900629383604e-01 9.915061467271e-01 9.929465124792e-01 9.943847088642e-01 9.958205261599e-01 9.972522047096e-01 9.986810753291e-01 1.000105878268e+00 1.001525821248e+00 1.002944269609e+00 1.004357832969e+00 1.005769125440e+00 1.007175113013e+00 1.008578596710e+00 1.009976061533e+00 1.011368409005e+00 1.012757638313e+00 1.014143133445e+00 1.015524204010e+00 1.016899810107e+00 1.018270416821e+00 1.019636467235e+00 1.020996531981e+00 1.022352083346e+00 1.023703499577e+00 1.025049351850e+00 1.026390461440e+00 1.027725934746e+00 1.029054284469e+00 1.030377292426e+00 1.031694288843e+00 1.033006550440e+00 1.034313096588e+00 1.035613602888e+00 1.036907947961e+00 1.038196441660e+00 1.039477054045e+00 1.040752263616e+00 1.042020555334e+00 1.043283562493e+00 1.044536842053e+00 1.045785787430e+00 1.047026227994e+00 1.048259641419e+00 1.049486460085e+00 1.050704734501e+00 1.051916734899e+00 1.053121174773e+00 1.054318027875e+00 1.055507441427e+00 1.056688404781e+00 1.057861167108e+00 1.059025822491e+00 1.060181993391e+00 1.061330888660e+00 1.062472507062e+00 1.063603396593e+00 1.064726545207e+00 1.065839780903e+00 1.066943516917e+00 1.068039450545e+00 1.069128388543e+00 1.070207169352e+00 1.071276038141e+00 1.072335953301e+00 1.073385279779e+00 1.074425897937e+00 1.075457686167e+00 1.076479396616e+00 1.077492401028e+00 1.078494633682e+00 1.079486940295e+00 1.080469412180e+00 1.081442248707e+00 1.082403604015e+00 1.083356004612e+00 1.084297756973e+00 1.085227966000e+00 1.086149204994e+00 1.087058376594e+00 1.087957209330e+00 1.088844400881e+00 1.089721458535e+00 1.090586607549e+00 1.091441510611e+00 1.092283941107e+00 1.093114460957e+00 1.093934566452e+00 1.094741743715e+00 1.095538912740e+00 1.096323636678e+00 1.097095495974e+00 1.097855433522e+00 1.098603372716e+00 1.099339392441e+00 1.100062696017e+00 1.100774977568e+00 1.101474312405e+00 1.102160176805e+00 1.102833120805e+00 1.103494304013e+00 1.104141920935e+00 1.104777893990e+00 1.105401473209e+00 1.106011078559e+00 1.106607273816e+00 1.107190035621e+00 1.107760369062e+00 1.108316527029e+00 1.108860477082e+00 1.109392359522e+00 1.109908603367e+00 1.110410002006e+00 1.110898233405e+00 1.111371117536e+00 1.111831547633e+00 1.112277927858e+00 1.112709649221e+00 1.113127841439e+00 1.113530889892e+00 1.113918046899e+00 1.114292608123e+00 1.114652517073e+00 1.114997087180e+00 1.115328343673e+00 1.115643562577e+00 1.115945241468e+00 1.116232302057e+00 1.116503725951e+00 1.116760081065e+00 1.117001263439e+00 1.117225139648e+00 1.117436233523e+00 1.117631108866e+00 1.117811689292e+00 1.117977629240e+00 1.118125090914e+00 1.118256749834e+00 1.118373285371e+00 1.118473021513e+00 1.118558205036e+00 1.118628598035e+00 1.118682970854e+00 1.118722736159e+00 1.118742841733e+00 1.118747774366e+00 1.118737485499e+00 1.118708843600e+00 1.118666340394e+00 1.118608897141e+00 1.118533843818e+00 1.118443763021e+00 1.118334640414e+00 1.118209058856e+00 1.118066758722e+00 1.117907794119e+00 1.117732162428e+00 1.117542974685e+00 1.117336372165e+00 1.117113477646e+00 1.116872519313e+00 1.116612800444e+00 1.116338555421e+00 1.116045862314e+00 1.115738299691e+00 1.115414898684e+00 1.115074829979e+00 1.114716830500e+00 1.114342537223e+00 1.113949010233e+00 1.113540172081e+00 1.113112546213e+00 1.112667910611e+00 1.112209926571e+00 1.111730677817e+00 1.111236794974e+00 1.110727446558e+00 1.110197907314e+00 1.109652853390e+00 1.109088834512e+00 1.108507724308e+00 1.107910642828e+00 1.107295698844e+00 1.106665235382e+00 1.106017616858e+00 1.105352257821e+00 1.104669571401e+00 1.103969796640e+00 1.103250633027e+00 1.102517757821e+00 1.101766497287e+00 1.101000158892e+00 1.100216166972e+00 1.099415393513e+00 1.098596114854e+00 1.097759141099e+00 1.096905564081e+00 1.096037226931e+00 1.095152360583e+00 1.094251571588e+00 1.093334111734e+00 1.092397189619e+00 1.091442480032e+00 1.090470913768e+00 1.089482192993e+00 1.088480086605e+00 1.087460241416e+00 1.086426366846e+00 1.085372790237e+00 1.084302018858e+00 1.083212030902e+00 1.082106510634e+00 1.080984165667e+00 1.079848043360e+00 1.078695856503e+00 1.077527419149e+00 1.076340860778e+00 1.075135779163e+00 1.073914749204e+00 1.072676323542e+00 1.071423904953e+00 1.070156943777e+00 1.068873319786e+00 1.067574261713e+00 1.066256611588e+00 1.064923018185e+00 1.063574045598e+00 1.062210610670e+00 1.060831827052e+00 1.059438782279e+00 1.058029343635e+00 1.056603890141e+00 1.055164418881e+00 1.053710194709e+00 1.052242858703e+00 1.050759863595e+00 1.049261300225e+00 1.047748328670e+00 1.046218024695e+00 1.044675721600e+00 1.043121002960e+00 1.041551106610e+00 1.039966431622e+00 1.038363246827e+00 1.036744881137e+00 1.035113598778e+00 1.033469967996e+00 1.031814803195e+00 1.030145367158e+00 1.028460241734e+00 1.026759893404e+00 1.025045475911e+00 1.023321307922e+00 1.021586439462e+00 1.019839230208e+00 1.018079501400e+00 1.016303438202e+00 1.014516499245e+00 1.012717211188e+00 1.010907461775e+00 1.009086837540e+00 1.007254855812e+00 1.005408336772e+00 1.003549365742e+00 1.001678566373e+00 9.997962392365e-01 9.979049328012e-01 9.960019512459e-01 9.940877425347e-01 9.921601252823e-01 9.902215843963e-01 9.882737975920e-01 9.863138277744e-01 9.843480030987e-01 9.823688482266e-01 9.803800099520e-01 9.783809241750e-01 9.763723673336e-01 9.743564081286e-01 9.723297383593e-01 9.702970516339e-01 9.682527104156e-01 9.661994651236e-01 9.641378299012e-01 9.620680901816e-01 9.599897162009e-01 9.579048263606e-01 9.558112865558e-01 9.537102032484e-01 9.516004380047e-01 9.494834814445e-01 9.473588425701e-01 9.452271275329e-01 9.430915104330e-01 9.409460463808e-01 9.387951735587e-01 9.366372887816e-01 9.344708773519e-01 9.323002672661e-01 9.301230387334e-01 9.279422466943e-01 9.257545650628e-01 9.235597190150e-01 9.213621894670e-01 9.191580462722e-01 9.169500316835e-01 9.147387188464e-01 9.125212419176e-01 9.103006003028e-01 9.080743798792e-01 9.058450002379e-01 9.036123125810e-01 9.013756739633e-01 8.991363661874e-01 8.968932372074e-01 8.946453102088e-01 8.923974312883e-01 8.901439608021e-01 8.878900397006e-01 8.856334993814e-01 8.833724859996e-01 8.811127981798e-01 8.788477366882e-01 8.765839541652e-01 8.743172447506e-01 8.720484513161e-01 8.697796591151e-01 8.675082673953e-01 8.652386514742e-01 8.629657362945e-01 8.606929791103e-01 8.584215080416e-01 8.561471255780e-01 8.538753194720e-01 8.516010669158e-01 8.493286048440e-01 8.470560824809e-01 8.447831100869e-01 8.425130720206e-01 8.402403578016e-01 8.379704790435e-01 8.357021988059e-01 8.334330857023e-01 8.311691896827e-01 8.289023674459e-01 8.266397634172e-01 8.243795106664e-01 8.221192510419e-01 8.198627248085e-01 8.176062387644e-01 8.153552248023e-01 8.131050213498e-01 8.108552135559e-01 8.086123499803e-01 8.063677889129e-01 8.041308368352e-01 8.018936805377e-01 7.996607324263e-01 7.974321148995e-01 7.952029574325e-01 7.929822456937e-01 7.907632027207e-01 7.885496436199e-01 7.863401050359e-01 7.841305980394e-01 7.819312314686e-01 7.797312689150e-01 7.775379615564e-01 7.753492256031e-01 7.731628204446e-01 7.709855719225e-01 7.688080827144e-01 7.666392973690e-01 7.644733215228e-01 7.623142265508e-01 7.601610344306e-01 7.580085935551e-01 7.558686544615e-01 7.537293334922e-01 7.515973122992e-01 7.494721803220e-01 7.473506610828e-01 7.452390903960e-01 7.431294307931e-01 7.410294383731e-01 7.389346512695e-01 7.368451700097e-01 7.347651583805e-01 7.326885007324e-01 7.306215333454e-01 7.285597430149e-01 7.265054205653e-01 7.244603401348e-01 7.224186871549e-01 7.203893831872e-01 7.183632625201e-01 7.163482804695e-01 7.143390371241e-01 7.123384506217e-01 7.103479752689e-01 7.083625011110e-01 7.063890852312e-01 7.044200414334e-01 7.024623281061e-01 7.005131316080e-01 6.985704422087e-01 6.966413259406e-01 6.947166407754e-01 6.928052568468e-01 6.909020793128e-01 6.890072103254e-01 6.871256195715e-01 6.852487583326e-01 6.833879352748e-01 6.815332308419e-01 6.796917188173e-01 6.778613703133e-01 6.760387963448e-01 6.742327678470e-01 6.724322468745e-01 6.706467576268e-01 6.688711394088e-01 6.671080702403e-01 6.653587352164e-01 6.636192117656e-01 6.618952786923e-01 6.601807094210e-01 6.584819140275e-01 6.567963815693e-01 6.551213228223e-01 6.534655260665e-01 6.518184081991e-01 6.501911273882e-01 6.485734910451e-01 6.469736085971e-01 6.453889295609e-01 6.438178318937e-01 6.422659196439e-01 6.407263206020e-01 6.392059044729e-01 6.377005890653e-01 6.362114692591e-01 6.347419242852e-01 6.332864224530e-01 6.318531302080e-01 6.304356407850e-01 6.290373005791e-01 6.276586442171e-01 6.262972340199e-01 6.249589680068e-01 6.236364993979e-01 6.223384256757e-01 6.210582918446e-01 6.198001513751e-01 6.185645315306e-01 6.173486958599e-01 6.161574205999e-01 6.149844853525e-01 6.138394715605e-01 6.127142161500e-01 6.116124028498e-01 6.105377257054e-01 6.094829235127e-01 6.084574940714e-01 6.074539023761e-01 6.064775123883e-01 6.055265109900e-01 6.046016089310e-01 6.037053921501e-01 6.028319367647e-01 6.019912923863e-01 6.011738043445e-01 6.003867351474e-01 5.996274146972e-01 5.988953319858e-01 5.981975249628e-01 5.975230067309e-01 5.968828366033e-01 5.962694542414e-01 5.956883982829e-01 5.951387566069e-01 5.946179796954e-01 5.941344274423e-01 5.936757145213e-01 5.932559353712e-01 5.928646204069e-01 5.925076007776e-01 5.921850504408e-01 5.918939353926e-01 5.916411574162e-01 5.914149221415e-01 5.912311575438e-01 5.910764953778e-01 5.909587992986e-01 5.908777526460e-01 5.908287628075e-01 5.908215672753e-01 5.908440208188e-01 5.909099531448e-01 5.910077824540e-01 5.911459345772e-01 5.913224417758e-01 5.915327036204e-01 5.917889363537e-01 5.920738189450e-01 5.924066958282e-01 5.927704816806e-01 5.931801040698e-01 5.936271645268e-01 5.941112131488e-01 5.946435794676e-01 5.952045290975e-01 5.958191331900e-01 5.964642516981e-01 5.971590264381e-01 5.978942482613e-01 5.986681590191e-01 5.994923137773e-01 6.003494087543e-01 6.012640399800e-01 6.022100265783e-01 6.032097002382e-01 6.042501184156e-01 6.053344387556e-01 6.064727556541e-01 6.076437912106e-01 6.088785542201e-01 6.101455268209e-01 6.114726285831e-01 6.128411957963e-01 6.142606693486e-01 6.157349621884e-01 6.172480497951e-01 6.188297665278e-01 6.204446836011e-01 6.221309907406e-01 6.238571318211e-01 6.256438438373e-01 6.274873769203e-01 6.293777072326e-01 6.313402068421e-01 6.333417554441e-01 6.354200753889e-01 6.375415985697e-01 6.397340552439e-01 6.419864983876e-01 6.442937038632e-01 6.466789763844e-01 6.491097099995e-01 6.516267396727e-01 6.541913698207e-01 6.568376928925e-01 6.595450954524e-01 6.623229962882e-01 6.651798479606e-01 6.680945263810e-01 6.711001701516e-01 6.741631454144e-01 6.773159051164e-01 6.805368175988e-01 6.838385131558e-01 6.872236540072e-01 6.906782728954e-01 6.942287546535e-01 6.978477067544e-01 7.015646415047e-01 7.053562375258e-01 7.092392837939e-01 7.132097476162e-01 7.172648351767e-01 7.214177023837e-01 7.256506392074e-01 7.299866819409e-01 7.344067617661e-01 7.389264753119e-01 7.435378995600e-01 7.482454978219e-01 7.530499079410e-01 7.579494048547e-01 7.629511957501e-01 7.680446026026e-01 7.732447699737e-01 7.785386077994e-01 7.839366494127e-01 7.894332355506e-01 7.950318494281e-01 8.007316055671e-01 8.065316299351e-01 8.124354593526e-01 8.184362143245e-01 8.245456078309e-01 8.307498722197e-01 8.370603383862e-01 8.434680189690e-01 8.499760273189e-01 8.565861894400e-01 8.632902827022e-01 8.700990683195e-01 8.769980701123e-01 8.840015444627e-01 8.910953868195e-01 8.982846193050e-01 9.055678555903e-01 9.129402485734e-01 9.204075734177e-01 9.279567673340e-01 9.356002185221e-01 9.433214786683e-01 9.511310171107e-01 9.590203872584e-01 9.669865018971e-01 9.750317659231e-01 9.831481302147e-01 9.913394816151e-01 9.995948598395e-01 1.007920301867e+00 1.016309299862e+00 1.024755615315e+00 1.033263555801e+00 1.041822158808e+00 1.050433268184e+00 1.059092725519e+00 1.067793579085e+00 1.076537878192e+00 1.085316886849e+00 1.094131941852e+00 1.102973819023e+00 1.111841178777e+00 1.120731198579e+00 1.129634770683e+00 1.138555586702e+00 1.147481586501e+00 1.156414070076e+00 1.165344850192e+00 1.174270193166e+00 1.183189113129e+00 1.192089718488e+00 1.200976376924e+00 1.209835422801e+00 1.218667829632e+00 1.227468199400e+00 1.236228133663e+00 1.244948051065e+00 1.253614871743e+00 1.262232361330e+00 1.270790088439e+00 1.279283068225e+00 1.287710291005e+00 1.296057769679e+00 1.304333408203e+00 1.312518015698e+00 1.320617344154e+00 1.328621033691e+00 1.336521363519e+00 1.344322682102e+00 1.352007436863e+00 1.359581600533e+00 1.367030838109e+00 1.374356094891e+00 1.381550100478e+00 1.388605375728e+00 1.395524526131e+00 1.402292297931e+00 1.408911524848e+00 1.415374189580e+00 1.421675474222e+00 1.427812231762e+00 1.433777711015e+00 1.439569578041e+00 1.445180291681e+00 1.450608662640e+00 1.455849442006e+00 1.460898157447e+00 1.465749603709e+00 1.470403068052e+00 1.474849033421e+00 1.479091735090e+00 1.483120481076e+00 1.486936219906e+00 1.490535455966e+00 1.493912497410e+00 1.497067108710e+00 1.499995773481e+00 1.502695327969e+00 1.505163886692e+00 1.507401141315e+00 1.509402330286e+00 1.511167244636e+00 1.512694595686e+00 1.513982108716e+00 1.515032241788e+00 1.515838200819e+00 1.516406494414e+00 1.516730347612e+00 1.516813177239e+00 1.516656080415e+00 1.516257116824e+00 1.515619974274e+00 1.514741359110e+00 1.513627881012e+00 1.512278235368e+00 1.510695284204e+00 1.508879624643e+00 1.506837489576e+00 1.504568612465e+00 1.502076297450e+00 1.499366118756e+00 1.496438281915e+00 1.493303510610e+00 1.489958997515e+00 1.486413228211e+00 1.482673476197e+00 1.478737668058e+00 1.474622007119e+00 1.470324090524e+00 1.465854084876e+00 1.461220596187e+00 1.456423936591e+00 1.451480857373e+00 1.446389587684e+00 1.441166417511e+00 1.435814587478e+00 1.430343565004e+00 1.424766021054e+00 1.419085404687e+00 1.413315925496e+00 1.407463962500e+00 1.401542802723e+00 1.395559742868e+00 1.389525807933e+00 1.383455301283e+00 1.377353629912e+00 1.371237834838e+00 1.365113936312e+00 1.358994938338e+00 1.352894562371e+00 1.346821836026e+00 1.340788755888e+00 1.334810013223e+00 1.328892887007e+00 1.323050289935e+00 1.317296397526e+00 1.311637779270e+00 1.306091901553e+00 1.300663874892e+00 1.295368116204e+00 1.290214818160e+00 1.285211172106e+00 1.280372220606e+00 1.275701527717e+00 1.271213036768e+00 1.266913543356e+00 1.262808270276e+00 1.258908366517e+00 1.255216938645e+00 1.251742310044e+00 1.248486949635e+00 1.245459109598e+00 1.242657892091e+00 1.240088781300e+00 1.237751787768e+00 1.235647410619e+00 1.233777863843e+00 1.232139296775e+00 1.230731192184e+00 1.229549529340e+00 1.228592171922e+00 1.227851407683e+00 1.227321957011e+00 1.227000552462e+00 1.226871209593e+00 1.226933633092e+00 1.227175565723e+00 1.227585458070e+00 1.228154193782e+00 1.228867395316e+00 1.229716184271e+00 1.230683666115e+00 1.231759315873e+00 1.232928679257e+00 1.234175074526e+00 1.235485070265e+00 1.236844986663e+00 1.238237364463e+00 1.239647621387e+00 1.241061307934e+00 1.242458545978e+00 1.243828810568e+00 1.245153526706e+00 1.246416123888e+00 1.247605190283e+00 1.248700071108e+00 1.249691174705e+00 1.250561769356e+00 1.251298096702e+00 1.251885731382e+00 1.252310971950e+00 1.252563232921e+00 1.252627894154e+00 1.252494770876e+00 1.252152094602e+00 1.251588909244e+00 1.250794900519e+00 1.249762593112e+00 1.248481280131e+00 1.246943351558e+00 1.245141762066e+00 1.243070934559e+00 1.240720646195e+00 1.238090023788e+00 1.235171077997e+00 1.231959047552e+00 1.228452336928e+00 1.224644752914e+00 1.220536865105e+00 1.216120460650e+00 1.211398136972e+00 1.206367650614e+00 1.201020326490e+00 1.195363738375e+00 1.189386241989e+00 1.183094121116e+00 1.176477996632e+00 1.169539741948e+00 1.162278161049e+00 1.154682708594e+00 1.146760379153e+00 1.138499009667e+00 1.129902187771e+00 1.120960207995e+00 1.111674735209e+00 1.102043324936e+00 1.092056874771e+00 1.081727124794e+00 1.071040493210e+00 1.060010727188e+00 1.048639812902e+00 1.036932080033e+00 1.024911000279e+00 1.012579285880e+00 9.999741388860e-01 9.871195095748e-01 9.740459844245e-01 9.608110535467e-01 9.474596140009e-01 9.340601908266e-01 9.206823231855e-01 9.074129117913e-01 8.943495763229e-01 8.815878923755e-01 8.692525929447e-01 8.574580810967e-01 8.463366261802e-01 8.360215585745e-01 8.266385928423e-01 8.183284967957e-01 8.112007288233e-01 8.053764719361e-01 8.009436109167e-01 7.979733136229e-01 7.965250446804e-01 7.966015113695e-01 7.982138033079e-01 8.013078980366e-01 8.058226837228e-01 8.116696437544e-01 8.187159574651e-01 8.268464280030e-01 8.358883437162e-01 8.456982598677e-01 8.561075685111e-01 8.669485216434e-01 8.780772335291e-01 8.893280368471e-01 9.005782022329e-01 9.116943455868e-01 9.225756541941e-01 9.331316342100e-01 9.432837199682e-01 9.529797487628e-01 9.621692635351e-01 9.708342836431e-01 9.789497521060e-01 9.865144822531e-01 9.935330824101e-01 1.000008746089e+00 1.005964309914e+00 1.011409062674e+00 1.016372148079e+00 1.020870776499e+00 1.024928138979e+00 1.028575723077e+00 1.031834220665e+00 1.034745021566e+00 1.037333262529e+00 1.039647130426e+00 1.041731600757e+00 1.043631593875e+00 1.045409784508e+00 1.047109642274e+00 1.048795474068e+00 1.050509060164e+00 1.052294451508e+00 1.054176075153e+00 1.056157113992e+00 1.058232122270e+00 1.060352748511e+00 1.062466535865e+00 1.064479616223e+00 1.066286741427e+00 1.067772108338e+00 1.068794918193e+00 1.069238187913e+00 1.068972363905e+00 1.067899936208e+00 1.065940214085e+00 1.063055651468e+00 1.059239718115e+00 1.054519263309e+00 1.048979298988e+00 1.042721178279e+00 1.035897203780e+00 1.028676763411e+00 1.021260180227e+00 1.013859939245e+00 1.006701522325e+00 1.000912813614e+00 9.947551802001e-01 9.887361419174e-01 9.834943243154e-01 9.796138084734e-01 9.774560191082e-01 9.770605079690e-01 9.781107301446e-01 9.800492233813e-01 9.822594939913e-01 9.842420995386e-01 9.857676500863e-01 9.869558186741e-01 9.881661953735e-01 9.897485778983e-01 9.918227499074e-01 9.275498644252e-01 8.971734777036e-01 8.736471488720e-01 8.530927204765e-01 8.416415942058e-01 8.437014720010e-01 8.586841352942e-01 8.807730451953e-01 9.013451705163e-01 9.124508984600e-01 9.096007808587e-01 8.934332089951e-01 8.701086037214e-01 8.500731028982e-01 8.444296651335e-01 8.593891148614e-01 8.922967887892e-01 9.326888782810e-01 9.673835133976e-01 9.854761569614e-01 9.815224426417e-01 9.569983209187e-01 9.204827359359e-01 8.861322141737e-01 8.691650760923e-01 8.785894733741e-01 9.116214614984e-01 9.554843622674e-01 9.945499079257e-01 1.016764364369e+00 1.016906250723e+00 9.974828921274e-01 9.679757372556e-01 9.421066976320e-01 9.326154444358e-01 9.448640871361e-01 9.738175616960e-01 1.007157129999e+00 1.031631876400e+00 1.038120546259e+00 1.024073940317e+00 9.939618656666e-01 9.580865444531e-01 9.295736120420e-01 9.193085498697e-01 9.307882152255e-01 9.586028145387e-01 9.920178102880e-01 1.020305208364e+00 1.036326341901e+00 1.037696785312e+00 1.026206111116e+00 1.006377319303e+00 9.836068807522e-01 9.625771713382e-01 9.463422878518e-01 9.364053894119e-01 9.333587636870e-01 9.373551720505e-01 9.479391935341e-01 9.632930878120e-01 9.797568890233e-01 9.921787141739e-01 9.953104995822e-01 9.856626582029e-01 9.633265661316e-01 9.331031810476e-01 9.042245711793e-01 8.878248314121e-01 8.918927420451e-01 9.163652105998e-01 9.523900353144e-01 9.866032966414e-01 1.006620310293e+00 1.004952239215e+00 9.809762825741e-01 9.414545861246e-01 8.995389797117e-01 8.710917375318e-01 8.678430345854e-01 8.905010843112e-01 9.283143745511e-01 9.655566522830e-01 9.887405290570e-01 9.906726686034e-01 9.716368255643e-01 9.388895033416e-01 9.045330517921e-01 8.814309869621e-01 8.775424185093e-01 8.919225831499e-01 9.158307520049e-01 9.379485588901e-01 9.495083908039e-01 9.468784118617e-01 9.318820515583e-01 9.103870018878e-01 8.897936277974e-01 8.759045403411e-01 8.705649465184e-01 8.714330693012e-01 8.740009774295e-01 8.743985289961e-01 8.712665624537e-01 8.660362714035e-01 8.616457037457e-01 8.605115856240e-01 8.627408681627e-01 8.657739539945e-01 8.656487164312e-01 8.590793494872e-01 8.453307936668e-01 8.270550402414e-01 8.097747615702e-01 7.997704111334e-01 8.010776207364e-01 8.130960593197e-01 8.306617023117e-01 8.464732233090e-01 8.541585608072e-01 8.505121782242e-01 8.364197791745e-01 8.166318237541e-01 7.982638734803e-01 7.882337475099e-01 7.902724381415e-01 8.032149346108e-01 8.217937887247e-01 8.392085526348e-01 8.497892459943e-01 8.505400999135e-01 8.416541664888e-01 8.261329361438e-01 8.088933935066e-01 7.953782623127e-01 7.899372611712e-01 7.944562628371e-01 8.078040203492e-01 8.264328594393e-01 8.455880358701e-01 8.606709292844e-01 8.682320801831e-01 8.667040210732e-01 8.568303018724e-01 8.417954503482e-01 8.268371037382e-01 8.180237991325e-01 8.202312487959e-01 8.349654848615e-01 8.595025893542e-01 8.878924419358e-01 9.132561631363e-01 9.299999169229e-01 9.353195762402e-01 9.298282542733e-01 9.173382877873e-01 9.038411938647e-01 8.955873776051e-01 8.968329976979e-01 9.081525116733e-01 9.264232600964e-01 9.463890624275e-01 9.627932621833e-01 9.720223555872e-01 9.728162472217e-01 9.662711938269e-01 9.552045877834e-01 9.432656314590e-01 9.338999125657e-01 9.294796889291e-01 9.307703719993e-01 9.368648311622e-01 9.455712849330e-01 9.539753208006e-01 9.591978045114e-01 9.590686265936e-01 9.528273581063e-01 9.415944081972e-01 9.284836743655e-01 9.180119877091e-01 9.150152937387e-01
 8.118541707773e-01 8.108362468071e-01 8.098605775574e-01 8.089770642190e-01 8.081508123323e-01 8.073607079785e-01 8.066257170746e-01 8.059173458949e-01 8.051299889556e-01 8.041976201259e-01 8.031845694456e-01 8.022199802253e-01 8.013602451109e-01 8.005660076865e-01 7.998066708532e-01 7.990888557446e-01 7.983920374291e-01 7.976264083064e-01 7.967208471350e-01 7.957162079391e-01 7.947347110774e-01 7.938662382312e-01 7.931189829845e-01 7.924488432522e-01 7.917997002373e-01 7.910970305568e-01 7.902883887450e-01 7.893869386525e-01 7.884711458562e-01 7.876103272768e-01 7.868171386371e-01 7.860807895331e-01 7.854108964997e-01 7.847949288341e-01 7.841570677184e-01 7.834027999850e-01 7.825149281583e-01 7.815804167403e-01 7.807197492109e-01 7.799894808644e-01 7.793684813931e-01 7.787921768681e-01 7.781856094315e-01 7.774976260478e-01 7.767316873269e-01 7.759359088101e-01 7.751529022983e-01 7.743896743842e-01 7.736533531809e-01 7.729753615879e-01 7.723891098718e-01 7.718620766087e-01 7.712938596689e-01 7.705937930160e-01 7.697572715475e-01 7.688741139270e-01 7.680672242076e-01 7.674249494969e-01 7.669373078665e-01 7.664967596892e-01 7.659691501375e-01 7.652952855671e-01 7.645305519954e-01 7.637811018044e-01 7.631096421654e-01 7.625092398341e-01 7.619458386027e-01 7.613977874761e-01 7.608662977615e-01 7.603582138287e-01 7.598557864620e-01 7.593067285987e-01 7.586531781110e-01 7.578971587265e-01 7.571385961535e-01 7.565195717253e-01 7.561032189367e-01 7.558138973618e-01 7.554843205558e-01 7.549690497575e-01 7.542444997168e-01 7.534281538528e-01 7.527125119832e-01 7.522291429937e-01 7.519509889412e-01 7.517151197572e-01 7.513609638151e-01 7.508391286923e-01 7.502190203643e-01 7.496247503993e-01 7.491419899899e-01 7.487629283717e-01 7.484041702193e-01 7.479880893584e-01 7.475198898065e-01 7.470738797767e-01 7.467099585504e-01 7.464079812587e-01 7.460788246513e-01 7.456337205953e-01 7.450559465696e-01 7.444367724018e-01 7.439336784448e-01 7.436543622376e-01 7.435588645237e-01 7.434757227029e-01 7.432130252885e-01 7.426868134566e-01 7.419801736675e-01 7.413021061133e-01 7.408679265868e-01 7.407509333644e-01 7.408304900232e-01 7.408653286743e-01 7.406504235872e-01 7.401408487052e-01 7.394686562222e-01 7.388653229566e-01 7.385278685497e-01 7.384935701955e-01 7.386238425574e-01 7.386994026575e-01 7.385523608469e-01 7.381549644854e-01 7.376250816122e-01 7.371540967886e-01 7.368926039822e-01 7.368674660799e-01 7.369767313724e-01 7.370598884321e-01 7.369954409913e-01 7.367555082210e-01 7.364131636872e-01 7.360948258331e-01 7.359041995270e-01 7.358687979606e-01 7.359323779479e-01 7.360001839309e-01 7.359991841318e-01 7.359022644333e-01 7.357476475678e-01 7.356004031523e-01 7.355150824360e-01 7.355023776685e-01 7.355299387431e-01 7.355595521304e-01 7.355645062901e-01 7.355399684150e-01 7.355119961303e-01 7.355076283581e-01 7.355387077819e-01 7.355935984445e-01 7.356541484377e-01 7.357065440148e-01 7.357435472696e-01 7.357730696793e-01 7.358170433167e-01 7.358973951735e-01 7.360209027509e-01 7.361806874813e-01 7.363631361540e-01 7.365420629357e-01 7.366917158054e-01 7.368096775709e-01 7.369173107067e-01 7.370413188105e-01 7.372121698526e-01 7.374489531547e-01 7.377389506320e-01 7.380426957777e-01 7.383163733725e-01 7.385362707596e-01 7.387067333007e-01 7.388587066566e-01 7.390478468900e-01 7.393141167138e-01 7.396579644340e-01 7.400382098631e-01 7.404010876990e-01 7.406951680789e-01 7.409078097718e-01 7.410794999862e-01 7.412813280899e-01 7.415679213482e-01 7.419437856071e-01 7.423699409423e-01 7.427716179631e-01 7.430905202370e-01 7.433227848935e-01 7.435264321858e-01 7.437805162961e-01 7.441365230866e-01 7.445931321872e-01 7.450877150737e-01 7.455425106854e-01 7.459159643752e-01 7.462374682428e-01 7.465760278025e-01 7.470031869944e-01 7.475459460103e-01 7.481673191706e-01 7.487935477639e-01 7.493672139145e-01 7.498865059376e-01 7.503952146768e-01 7.509582731459e-01 7.516149073026e-01 7.523598222817e-01 7.531341477886e-01 7.538801624456e-01 7.545717632762e-01 7.552265763772e-01 7.559020985950e-01 7.566501636122e-01 7.574812646505e-01 7.583514500354e-01 7.591949286745e-01 7.599715967271e-01 7.606873734822e-01 7.614027203850e-01 7.621740965344e-01 7.630147582510e-01 7.638820898626e-01 7.647079560268e-01 7.654573470979e-01 7.661514027023e-01 7.668571392074e-01 7.676313582410e-01 7.684759685201e-01 7.693428196278e-01 7.701739341264e-01 7.709546740446e-01 7.717235409241e-01 7.725447372445e-01 7.734565689412e-01 7.744361819041e-01 7.754236130666e-01 7.763760364214e-01 7.772995737599e-01 7.782405206431e-01 7.792439554138e-01 7.803116603203e-01 7.813952758702e-01 7.824406046865e-01 7.834346641283e-01 7.844126519104e-01 7.854182860713e-01 7.864707447889e-01 7.875438822153e-01 7.885903093149e-01 7.895920735530e-01 7.905819719275e-01 7.916011034139e-01 7.926775718785e-01 7.937932517163e-01 7.949082520691e-01 7.960031952404e-01 7.970948765124e-01 7.982233841982e-01 7.994033800046e-01 8.006150763752e-01 8.018201113127e-01 8.029944439721e-01 8.041532015234e-01 8.053291061676e-01 8.065388980722e-01 8.077643278878e-01 8.089759778709e-01 8.101628233982e-01 8.113399801163e-01 8.125415163098e-01 8.137804798734e-01 8.150413491192e-01 8.162978912332e-01 8.175502681147e-01 8.188127219078e-01 8.201052076148e-01 8.214248375559e-01 8.227482639069e-01 8.240553743863e-01 8.253490953235e-01 8.266531379649e-01 8.279798391365e-01 8.293204944278e-01 8.306554130487e-01 8.319751231490e-01 8.332931971784e-01 8.346341570639e-01 8.360038405454e-01 8.373910233343e-01 8.387766631205e-01 8.401580468631e-01 8.415464210193e-01 8.429549311530e-01 8.443786803528e-01 8.458031558405e-01 8.472174019937e-01 8.486291326657e-01 8.500489235928e-01 8.514826886215e-01 8.529264521411e-01 8.543672532268e-01 8.558092764255e-01 8.572608254104e-01 8.587282155851e-01 8.602090727420e-01 8.616907468135e-01 8.631711589500e-01 8.646530786132e-01 8.661439099841e-01 8.676434884472e-01 8.691455264872e-01 8.706444239236e-01 8.721453563312e-01 8.736535500789e-01 8.751726767277e-01 8.766976879435e-01 8.782255686386e-01 8.797542080733e-01 8.812910627393e-01 8.828345626833e-01 8.843840116015e-01 8.859297407179e-01 8.874747010808e-01 8.890235190818e-01 8.905800825448e-01 8.921425256123e-01 8.937066478065e-01 8.952700514949e-01 8.968372303901e-01 8.984105068072e-01 8.999900992365e-01 9.015742671928e-01 9.031601851502e-01 9.047460171734e-01 9.063347783349e-01 9.079258765055e-01 9.095180073761e-01 9.111146503305e-01 9.127138666302e-01 9.143177836177e-01 9.159232009990e-01 9.175283787718e-01 9.191322664725e-01 9.207407760148e-01 9.223516025096e-01 9.239629706884e-01 9.255742178953e-01 9.271859794953e-01 9.287978832424e-01 9.304141598339e-01 9.320328956496e-01 9.336514143147e-01 9.352695910704e-01 9.368884761156e-01 9.385085819964e-01 9.401296859572e-01 9.417528937746e-01 9.433760254196e-01 9.449991810598e-01 9.466218501309e-01 9.482433491289e-01 9.498649863352e-01 9.514863369513e-01 9.531111162777e-01 9.547334623974e-01 9.563548555235e-01 9.579723581931e-01 9.595883073342e-01 9.612048709062e-01 9.628211035449e-01 9.644385125588e-01 9.660514749419e-01 9.676648769741e-01 9.692756711753e-01 9.708859737916e-01 9.724946953471e-01 9.741006483224e-01 9.757072744176e-01 9.773107238295e-01 9.789124768872e-01 9.805111437250e-01 9.821079270331e-01 9.837048895244e-01 9.852975770790e-01 9.868878638655e-01 9.884756682888e-01 9.900605990319e-01 9.916411714366e-01 9.932204419626e-01 9.947961082751e-01 9.963694549759e-01 9.979381898275e-01 9.995048990795e-01 1.001067011765e+00 1.002624045801e+00 1.004178978690e+00 1.005729760344e+00 1.007277233983e+00 1.008819892880e+00 1.010358258300e+00 1.011892571002e+00 1.013420893929e+00 1.014946487956e+00 1.016467184535e+00 1.017983844378e+00 1.019495367137e+00 1.021002351211e+00 1.022502868850e+00 1.023998575444e+00 1.025488808473e+00 1.026974207200e+00 1.028455320817e+00 1.029930542847e+00 1.031399586523e+00 1.032863843949e+00 1.034320521426e+00 1.035772709764e+00 1.037218275038e+00 1.038657979852e+00 1.040090845448e+00 1.041517894152e+00 1.042937553237e+00 1.044350274627e+00 1.045756958982e+00 1.047156344966e+00 1.048548312987e+00 1.049934574964e+00 1.051312631784e+00 1.052684751839e+00 1.054048431785e+00 1.055403988684e+00 1.056752547781e+00 1.058092789349e+00 1.059425793792e+00 1.060751827317e+00 1.062068601441e+00 1.063376777229e+00 1.064675747017e+00 1.065966609769e+00 1.067249444232e+00 1.068524969705e+00 1.069790889194e+00 1.071047586349e+00 1.072296023461e+00 1.073533733483e+00 1.074763198115e+00 1.075985002839e+00 1.077195799130e+00 1.078398684504e+00 1.079591231287e+00 1.080774187228e+00 1.081947728882e+00 1.083111385653e+00 1.084264263588e+00 1.085408487238e+00 1.086542184257e+00 1.087665035256e+00 1.088778498927e+00 1.089880510966e+00 1.090973053035e+00 1.092053217626e+00 1.093123913769e+00 1.094184053948e+00 1.095231872796e+00 1.096269375215e+00 1.097294887013e+00 1.098309227791e+00 1.099311584960e+00 1.100304450336e+00 1.101284851100e+00 1.102251931044e+00 1.103208456359e+00 1.104151435237e+00 1.105084209073e+00 1.106003624622e+00 1.106912769595e+00 1.107808560927e+00 1.108691915601e+00 1.109561847255e+00 1.110419220209e+00 1.111265002249e+00 1.112098142021e+00 1.112919144343e+00 1.113726286628e+00 1.114520412240e+00 1.115301365687e+00 1.116069273952e+00 1.116823111526e+00 1.117564952437e+00 1.118295437594e+00 1.119009027960e+00 1.119708885180e+00 1.120395326695e+00 1.121066430274e+00 1.121725202798e+00 1.122369683033e+00 1.122999884612e+00 1.123615722392e+00 1.124216502841e+00 1.124802724234e+00 1.125375469714e+00 1.125932869648e+00 1.126475839076e+00 1.127005005036e+00 1.127517848320e+00 1.128016649936e+00 1.128502915320e+00 1.128971189885e+00 1.129425782051e+00 1.129863471965e+00 1.130284477823e+00 1.130693079886e+00 1.131084553892e+00 1.131462506175e+00 1.131824227595e+00 1.132168667934e+00 1.132495922480e+00 1.132809287429e+00 1.133104573090e+00 1.133384779970e+00 1.133650783162e+00 1.133900675269e+00 1.134134826599e+00 1.134350386395e+00 1.134548704648e+00 1.134732807499e+00 1.134897503500e+00 1.135048569167e+00 1.135184052421e+00 1.135301473434e+00 1.135404015464e+00 1.135487532451e+00 1.135552682785e+00 1.135602028290e+00 1.135633405825e+00 1.135648800275e+00 1.135649565767e+00 1.135632529716e+00 1.135599169297e+00 1.135546333937e+00 1.135475688792e+00 1.135388506478e+00 1.135283091193e+00 1.135162640885e+00 1.135026043329e+00 1.134870797610e+00 1.134698873873e+00 1.134509057734e+00 1.134299946258e+00 1.134074608393e+00 1.133829976145e+00 1.133568051538e+00 1.133290590157e+00 1.132992936993e+00 1.132679922347e+00 1.132349438200e+00 1.131999673598e+00 1.131632479407e+00 1.131245930068e+00 1.130842534440e+00 1.130420611244e+00 1.129982324497e+00 1.129526029547e+00 1.129052529573e+00 1.128560524183e+00 1.128050744721e+00 1.127521048546e+00 1.126973953032e+00 1.126410587818e+00 1.125827951276e+00 1.125229647446e+00 1.124613254626e+00 1.123978495591e+00 1.123325036624e+00 1.122652053339e+00 1.121962565106e+00 1.121256585694e+00 1.120533486307e+00 1.119793081782e+00 1.119035252336e+00 1.118257097100e+00 1.117459685622e+00 1.116644413968e+00 1.115810845246e+00 1.114962496145e+00 1.114096855166e+00 1.113213902432e+00 1.112311904894e+00 1.111389640606e+00 1.110449520956e+00 1.109489390755e+00 1.108514396719e+00 1.107522489011e+00 1.106514405863e+00 1.105487113679e+00 1.104442148465e+00 1.103376243580e+00 1.102293424260e+00 1.101192495827e+00 1.100074904061e+00 1.098942288051e+00 1.097791117297e+00 1.096623447752e+00 1.095435687820e+00 1.094230347480e+00 1.093008435532e+00 1.091770754787e+00 1.090515780874e+00 1.089244853882e+00 1.087956831099e+00 1.086650763422e+00 1.085329025547e+00 1.083991102748e+00 1.082638804583e+00 1.081268437812e+00 1.079881527833e+00 1.078477251366e+00 1.077054931151e+00 1.075619525683e+00 1.074169187739e+00 1.072702702707e+00 1.071217726643e+00 1.069713737369e+00 1.068192237934e+00 1.066656646865e+00 1.065107244741e+00 1.063543714876e+00 1.061964475659e+00 1.060366826398e+00 1.058753179051e+00 1.057122441502e+00 1.055480935247e+00 1.053826646645e+00 1.052157751127e+00 1.050474678883e+00 1.048772868900e+00 1.047058552440e+00 1.045328801228e+00 1.043587598737e+00 1.041833718693e+00 1.040063853177e+00 1.038280056617e+00 1.036480469419e+00 1.034666797051e+00 1.032840392074e+00 1.031001043269e+00 1.029148571607e+00 1.027283289277e+00 1.025401390083e+00 1.023506918181e+00 1.021599997601e+00 1.019680575170e+00 1.017750740756e+00 1.015806132807e+00 1.013850322041e+00 1.011879436208e+00 1.009898913991e+00 1.007908341028e+00 1.005904816118e+00 1.003890879019e+00 1.001865842368e+00 9.998268134528e-01 9.977771623920e-01 9.957188212614e-01 9.936472875779e-01 9.915672142799e-01 9.894763799044e-01 9.873756366107e-01 9.852627489443e-01 9.831403444248e-01 9.810084382502e-01 9.788652618507e-01 9.767163283395e-01 9.745559994377e-01 9.723852809001e-01 9.702058078449e-01 9.680157641835e-01 9.658194742470e-01 9.636124143989e-01 9.613988218016e-01 9.591772880080e-01 9.569447078526e-01 9.547062624955e-01 9.524597278841e-01 9.502053763742e-01 9.479460060352e-01 9.456776442355e-01 9.434028020685e-01 9.411196601636e-01 9.388304278259e-01 9.365358345720e-01 9.342333112977e-01 9.319265051611e-01 9.296123802511e-01 9.272910786946e-01 9.249670466985e-01 9.226337671038e-01 9.202983824912e-01 9.179566956742e-01 9.156083935173e-01 9.132582073658e-01 9.108995699273e-01 9.085402727612e-01 9.061740357821e-01 9.038043434947e-01 9.014309972880e-01 8.990513677760e-01 8.966730559902e-01 8.942870019328e-01 8.918990028601e-01 8.895093795590e-01 8.871138585931e-01 8.847180446936e-01 8.823166406518e-01 8.799165263761e-01 8.775119680779e-01 8.751040167550e-01 8.726972176647e-01 8.702845205567e-01 8.678728199324e-01 8.654590765110e-01 8.630421854055e-01 8.606278285484e-01 8.582088586995e-01 8.557903545553e-01 8.533723828808e-01 8.509524919839e-01 8.485332090632e-01 8.461110132793e-01 8.436920583354e-01 8.412715822768e-01 8.388500625316e-01 8.364320528300e-01 8.340105482954e-01 8.315936052350e-01 8.291755127072e-01 8.267588158640e-01 8.243441871637e-01 8.219273052867e-01 8.195160183777e-01 8.171044129466e-01 8.146955825651e-01 8.122894816312e-01 8.098819563315e-01 8.074820403081e-01 8.050794068890e-01 8.026822878682e-01 8.002870679996e-01 7.978935914176e-01 7.955071138003e-01 7.931177188135e-01 7.907364807368e-01 7.883555972919e-01 7.859809784787e-01 7.836103634856e-01 7.812391850571e-01 7.788789979963e-01 7.765177559922e-01 7.741634293182e-01 7.718147232913e-01 7.694669709994e-01 7.671298756028e-01 7.647922034563e-01 7.624653856919e-01 7.601408368086e-01 7.578216669619e-01 7.555113049885e-01 7.532031342931e-01 7.509042830892e-01 7.486094563546e-01 7.463227021457e-01 7.440439738005e-01 7.417681609793e-01 7.395050304171e-01 7.372441547355e-01 7.349957024509e-01 7.327508304495e-01 7.305159352821e-01 7.282914328827e-01 7.260720042348e-01 7.238651089000e-01 7.216630580559e-01 7.194719139680e-01 7.172904148116e-01 7.151163936454e-01 7.129568182943e-01 7.108005710977e-01 7.086615328232e-01 7.065288527966e-01 7.044070553435e-01 7.023000066980e-01 7.001989337509e-01 6.981144203367e-01 6.960380884291e-01 6.939763337236e-01 6.919280206347e-01 6.898887295501e-01 6.878684119873e-01 6.858546694856e-01 6.838591225218e-01 6.818749022624e-01 6.799060582812e-01 6.779535085151e-01 6.760123297445e-01 6.740910464796e-01 6.721798559351e-01 6.702891109200e-01 6.684139040455e-01 6.665530518093e-01 6.647128537217e-01 6.628865653809e-01 6.610832057398e-01 6.592926081458e-01 6.575239083377e-01 6.557743495843e-01 6.540420032045e-01 6.523330034263e-01 6.506402355828e-01 6.489716457768e-01 6.473219434785e-01 6.456939436625e-01 6.440894074677e-01 6.425033796917e-01 6.409455646260e-01 6.394069322602e-01 6.378952760903e-01 6.364062668492e-01 6.349408905496e-01 6.335033779651e-01 6.320884642711e-01 6.307031514444e-01 6.293412417911e-01 6.280089305093e-01 6.267037452123e-01 6.254245792348e-01 6.241764542210e-01 6.229540856086e-01 6.217651008957e-01 6.206026935268e-01 6.194705482266e-01 6.183724148912e-01 6.173017010133e-01 6.162664420539e-01 6.152607288892e-01 6.142895884362e-01 6.133504189501e-01 6.124452706673e-01 6.115755777609e-01 6.107374537755e-01 6.099380148862e-01 6.091706545728e-01 6.084409879852e-01 6.077458823018e-01 6.070885711191e-01 6.064700427024e-01 6.058842385811e-01 6.053400233612e-01 6.048317670294e-01 6.043627768761e-01 6.039334690221e-01 6.035401701358e-01 6.031926047594e-01 6.028775561831e-01 6.026094312525e-01 6.023771515711e-01 6.021879284953e-01 6.020400020690e-01 6.019318059140e-01 6.018680668101e-01 6.018406859584e-01 6.018608955781e-01 6.019195194912e-01 6.020218360013e-01 6.021668831175e-01 6.023526201012e-01 6.025859841397e-01 6.028556268265e-01 6.031769330034e-01 6.035334507746e-01 6.039404718234e-01 6.043880114089e-01 6.048785091171e-01 6.054186680075e-01 6.059940230750e-01 6.066229024413e-01 6.072866545536e-01 6.080022648500e-01 6.087580895051e-01 6.095575921169e-01 6.104079474410e-01 6.112916667844e-01 6.122317831382e-01 6.132052767365e-01 6.142338959543e-01 6.153015756845e-01 6.164138308538e-01 6.175772521269e-01 6.187750481251e-01 6.200313731103e-01 6.213191787875e-01 6.226647943326e-01 6.240474777255e-01 6.254774671172e-01 6.269574425526e-01 6.284727167168e-01 6.300480629799e-01 6.316548637431e-01 6.333206035699e-01 6.350238992657e-01 6.367769106579e-01 6.385790429692e-01 6.404199345561e-01 6.423223931291e-01 6.442547534280e-01 6.462543409487e-01 6.482864817291e-01 6.503763341906e-01 6.525134608401e-01 6.546940324533e-01 6.569376215943e-01 6.592130278291e-01 6.615588935820e-01 6.639376759226e-01 6.663821014931e-01 6.688724723444e-01 6.714130680757e-01 6.740178126547e-01 6.766604276944e-01 6.793780899756e-01 6.821308742035e-01 6.849568395970e-01 6.878288612932e-01 6.907625405439e-01 6.937601956776e-01 6.968033773643e-01 6.999251069984e-01 7.030895652928e-01 7.063330083581e-01 7.096259301352e-01 7.129903893320e-01 7.164200381878e-01 7.199066280474e-01 7.234732830720e-01 7.270931206642e-01 7.307970198941e-01 7.345575766638e-01 7.383976016076e-01 7.423060394874e-01 7.462856763423e-01 7.503463810959e-01 7.544710769852e-01 7.586844569178e-01 7.629635246231e-01 7.673290726902e-01 7.717674307247e-01 7.762889599456e-01 7.808912530951e-01 7.855723386738e-01 7.903403571381e-01 7.951852686931e-01 8.001231462895e-01 8.051375657639e-01 8.102438251419e-01 8.154330449632e-01 8.207119526949e-01 8.260771843690e-01 8.315298505459e-01 8.370748211771e-01 8.427014538468e-01 8.484269898107e-01 8.542355362637e-01 8.601382257738e-01 8.661279334938e-01 8.722078487267e-01 8.783802289499e-01 8.846373112296e-01 8.909898567128e-01 8.974255895660e-01 9.039565405532e-01 9.105719253666e-01 9.172773417586e-01 9.240696587284e-01 9.309465488521e-01 9.379134802792e-01 9.449585021241e-01 9.520942757950e-01 9.593048821554e-01 9.666018248044e-01 9.739776435457e-01 9.814288046286e-01 9.889597133285e-01 9.965603063766e-01 1.004238169194e+00 1.011981856694e+00 1.019797450221e+00 1.027679423314e+00 1.035623192035e+00 1.043632173893e+00 1.051694809195e+00 1.059817930864e+00 1.067992607110e+00 1.076218210414e+00 1.084492196382e+00 1.092807439044e+00 1.101168946759e+00 1.109563838982e+00 1.117995429972e+00 1.126457762984e+00 1.134944683953e+00 1.143458811728e+00 1.151988648521e+00 1.160537634503e+00 1.169095035372e+00 1.177660272772e+00 1.186232111937e+00 1.194797645262e+00 1.203362767139e+00 1.211914471054e+00 1.220454492054e+00 1.228974265915e+00 1.237470194371e+00 1.245941047273e+00 1.254372926856e+00 1.262771617431e+00 1.271124969094e+00 1.279431635636e+00 1.287686339975e+00 1.295878131350e+00 1.304015032154e+00 1.312075952152e+00 1.320070957166e+00 1.327983352905e+00 1.335812499187e+00 1.343556018583e+00 1.351201899011e+00 1.358754087413e+00 1.366197142766e+00 1.373534356128e+00 1.380754908409e+00 1.387856748846e+00 1.394835624418e+00 1.401681771455e+00 1.408395897226e+00 1.414968073984e+00 1.421396633921e+00 1.427675297182e+00 1.433798899232e+00 1.439764132331e+00 1.445565126117e+00 1.451197160911e+00 1.456657137305e+00 1.461938922155e+00 1.467039084870e+00 1.471953299935e+00 1.476674916363e+00 1.481204653566e+00 1.485535494206e+00 1.489662842821e+00 1.493587992019e+00 1.497302369393e+00 1.500804247977e+00 1.504091711720e+00 1.507158655751e+00 1.510005485970e+00 1.512629277130e+00 1.515026617928e+00 1.517194309724e+00 1.519131974916e+00 1.520837009056e+00 1.522310326200e+00 1.523545030166e+00 1.524546828274e+00 1.525308363256e+00 1.525833619618e+00 1.526119823492e+00 1.526167296005e+00 1.525978286546e+00 1.525547929010e+00 1.524882460220e+00 1.523980508036e+00 1.522843270573e+00 1.521471177490e+00 1.519868805940e+00 1.518036976092e+00 1.515976131072e+00 1.513692193778e+00 1.511184459142e+00 1.508461766387e+00 1.505521810311e+00 1.502372119786e+00 1.499017552047e+00 1.495457699238e+00 1.491705896010e+00 1.487758444189e+00 1.483627906722e+00 1.479317746755e+00 1.474830473590e+00 1.470181909590e+00 1.465366888010e+00 1.460403730291e+00 1.455293255367e+00 1.450043429319e+00 1.444669284221e+00 1.439169622301e+00 1.433560567350e+00 1.427844761635e+00 1.422039349961e+00 1.416147285155e+00 1.410179135137e+00 1.404149989751e+00 1.398063016435e+00 1.391936974488e+00 1.385774741840e+00 1.379590633313e+00 1.373396981464e+00 1.367201782565e+00 1.361019362859e+00 1.354859580143e+00 1.348733252998e+00 1.342653223015e+00 1.336630301442e+00 1.330675080608e+00 1.324801452428e+00 1.319016412859e+00 1.313336070118e+00 1.307767914014e+00 1.302321588518e+00 1.297012440454e+00 1.291844323663e+00 1.286831917380e+00 1.281982146646e+00 1.277303751353e+00 1.272806493536e+00 1.268495415817e+00 1.264380747774e+00 1.260466052716e+00 1.256759772054e+00 1.253264243298e+00 1.249986140594e+00 1.246927516692e+00 1.244089243595e+00 1.241478043995e+00 1.239089221524e+00 1.236925760836e+00 1.234985647708e+00 1.233267447435e+00 1.231768434370e+00 1.230480645771e+00 1.229407191004e+00 1.228533236689e+00 1.227856656161e+00 1.227371865818e+00 1.227066714274e+00 1.226932346354e+00 1.226959273178e+00 1.227138452201e+00 1.227452838098e+00 1.227896448147e+00 1.228452237382e+00 1.229106757392e+00 1.229848735546e+00 1.230662368972e+00 1.231532436035e+00 1.232443968698e+00 1.233384409717e+00 1.234331940055e+00 1.235278615199e+00 1.236203438306e+00 1.237091746257e+00 1.237931415949e+00 1.238700829104e+00 1.239390125088e+00 1.239983465270e+00 1.240463458790e+00 1.240819722358e+00 1.241034873441e+00 1.241096984740e+00 1.240992075905e+00 1.240710063976e+00 1.240235909276e+00 1.239559879043e+00 1.238670713731e+00 1.237558872640e+00 1.236213383253e+00 1.234626707291e+00 1.232791146671e+00 1.230698062161e+00 1.228339626804e+00 1.225713187830e+00 1.222810080436e+00 1.219625343141e+00 1.216157191724e+00 1.212398492298e+00 1.208351479770e+00 1.204006159221e+00 1.199366790891e+00 1.194429518990e+00 1.189187173410e+00 1.183648242526e+00 1.177800843405e+00 1.171651391797e+00 1.165194093839e+00 1.158426543780e+00 1.151354335000e+00 1.143962978517e+00 1.136261766764e+00 1.128241086514e+00 1.119900722325e+00 1.111235858963e+00 1.102244543690e+00 1.092926360572e+00 1.083270447861e+00 1.073286914967e+00 1.062963350210e+00 1.052306570729e+00 1.041319356962e+00 1.030001836488e+00 1.018370506702e+00 1.006427163570e+00 9.941990619811e-01 9.817065447666e-01 9.689712502403e-01 9.560429258423e-01 9.429579947144e-01 9.297749827627e-01 9.165573326572e-01 9.033786409130e-01 8.903298460178e-01 8.774998658165e-01 8.650027450257e-01 8.529529187456e-01 8.414727980588e-01 8.307018266371e-01 8.207644973783e-01 8.118073652782e-01 8.039530304279e-01 7.973308486754e-01 7.920513630973e-01 7.882016531915e-01 7.858669157381e-01 7.850734996769e-01 7.858534602173e-01 7.881830517097e-01 7.920146642900e-01 7.972852932157e-01 8.038727201595e-01 8.116703011123e-01 8.205173661021e-01 8.302648132033e-01 8.407466045250e-01 8.517836880918e-01 8.632219589008e-01 8.748865424442e-01 8.866361144211e-01 8.983283746236e-01 9.098389001058e-01 9.210675440439e-01 9.319175983968e-01 9.423246830149e-01 9.522300564458e-01 9.615997995148e-01 9.704099995600e-01 9.786489379394e-01 9.863228669379e-01 9.934368349261e-01 1.000013398832e+00 1.006072347235e+00 1.011642084919e+00 1.016753960877e+00 1.021434307977e+00 1.025723136724e+00 1.029647883513e+00 1.033254149129e+00 1.036574529534e+00 1.039652872456e+00 1.042541350842e+00 1.045280798083e+00 1.047932192032e+00 1.050541137763e+00 1.053163879861e+00 1.055845274675e+00 1.058623427751e+00 1.061527785233e+00 1.064556302727e+00 1.067706767001e+00 1.070931294015e+00 1.074173934996e+00 1.077342001805e+00 1.080320571718e+00 1.082987420946e+00 1.085191120479e+00 1.086793491539e+00 1.087650052000e+00 1.087636030034e+00 1.086649363617e+00 1.084620096460e+00 1.081521022732e+00 1.077353299523e+00 1.072180726869e+00 1.066087286488e+00 1.059214525203e+00 1.051723438973e+00 1.043811917822e+00 1.035698710747e+00 1.027612630396e+00 1.020949134793e+00 1.013798339991e+00 1.006685806524e+00 1.000284850788e+00 9.952227788551e-01 9.919214726425e-01 9.904840611085e-01 9.906649461459e-01 9.919683106975e-01 9.938328673756e-01 9.958129224766e-01 9.977579281174e-01 9.999675086457e-01 1.003178296260e+00 1.008249624277e+00 9.886386304571e-01 8.975531485551e-01 8.857880040967e-01 8.640298408862e-01 8.448869502621e-01 8.369822529929e-01 8.439674623893e-01 8.632068419812e-01 8.871262641780e-01 9.065149809488e-01 9.140099277203e-01 9.064676277044e-01 8.862060826788e-01 8.609888832590e-01 8.422339078424e-01 8.406896819424e-01 8.606862384543e-01 8.971563670642e-01 9.380854940445e-01 9.701254701062e-01 9.832719219083e-01 9.735856958079e-01 9.443540462696e-01 9.059779726970e-01 8.738593599967e-01 8.628989395096e-01 8.796720578313e-01 9.180922886432e-01 9.632794672499e-01 9.994047322257e-01 1.015613657647e+00 1.008674960135e+00 9.835391224941e-01 9.521899718062e-01 9.300299106203e-01 9.293266303119e-01 9.523169379181e-01 9.898137832181e-01 1.026589595093e+00 1.048553828415e+00 1.047421295040e+00 1.022681704120e+00 9.818100258983e-01 9.387740483040e-01 9.100272408956e-01 9.074697631984e-01 9.319094763055e-01 9.729435143619e-01 1.015449247562e+00 1.046448851061e+00 1.058648929456e+00 1.051118490280e+00 1.028307378769e+00 9.981227368526e-01 9.692297914243e-01 9.482812325920e-01 9.380067393322e-01 9.372700916731e-01 9.428532862529e-01 9.515286383171e-01 9.611791363785e-01 9.705174339678e-01 9.781952665497e-01 9.821066206691e-01 9.796333145361e-01 9.687585421745e-01 9.496224049899e-01 9.257088100183e-01 9.038257381860e-01 8.921912649609e-01 8.966042859589e-01 9.167655985864e-01 9.455410629988e-01 9.719987958627e-01 9.857609639903e-01 9.805172906975e-01 9.560525068758e-01 9.188754488114e-01 8.812184072377e-01 8.573706071543e-01 8.572331578997e-01 8.803601200256e-01 9.161274053911e-01 9.498156536415e-01 9.690989525537e-01 9.677273813480e-01 9.466559713196e-01 9.135661402744e-01 8.806886159651e-01 8.605484183202e-01 8.602087998882e-01 8.775858723447e-01 9.031427000959e-01 9.253643948219e-01 9.357513935835e-01 9.311920481393e-01 9.141696842591e-01 8.912996565376e-01 8.706882551737e-01 8.585621104824e-01 8.566448995540e-01 8.619433026174e-01 8.690338126728e-01 8.731623639723e-01 8.722975337363e-01 8.675177631989e-01 8.618302306111e-01 8.582099781240e-01 8.577153215326e-01 8.588342337421e-01 8.584142968715e-01 8.535250009042e-01 8.432735273594e-01 8.296352892179e-01 8.170053586603e-01 8.103258104526e-01 8.125882551654e-01 8.229733803733e-01 8.370179102017e-01 8.486604212815e-01 8.528031471131e-01 8.472405703247e-01 8.334100707416e-01 8.160236028463e-01 8.014483278596e-01 7.952255986909e-01 7.995630300044e-01 8.123519879540e-01 8.283684563200e-01 8.416986384491e-01 8.479746935997e-01 8.455259280074e-01 8.355910090295e-01 8.216700122890e-01 8.083807540175e-01 7.999832549656e-01 7.990544988093e-01 8.058173276452e-01 8.183482198570e-01 8.334992411757e-01 8.478804761634e-01 8.586688332081e-01 8.640375085571e-01 8.634521034701e-01 8.577881205533e-01 8.493289574419e-01 8.414642111186e-01 8.379147502274e-01 8.415986828361e-01 8.534377395903e-01 8.718652501737e-01 8.932723603155e-01 9.132818349031e-01 9.281275310150e-01 9.357235483886e-01 9.361366411273e-01 9.314234867410e-01 9.249560987486e-01 9.202757882066e-01 9.199516949075e-01 9.247969671776e-01 9.338478740256e-01 9.449940895869e-01 9.558695154370e-01 9.645657874077e-01 9.698908547508e-01 9.713803483886e-01 9.690992282252e-01 9.635795030485e-01 9.558377429072e-01 9.474669735725e-01 9.405154557738e-01 9.370216026755e-01 9.382478793266e-01 9.438820495504e-01 9.518341594527e-01 9.587821676139e-01 9.614325580795e-01 9.578908276930e-01 9.487158070705e-01 9.371232090431e-01 9.284958653012e-01
 8.013732001013e-01 8.002752226474e-01 7.992259725498e-01 7.982621999559e-01 7.973439098810e-01 7.964633881341e-01 7.956453606557e-01 7.948547025046e-01 7.939781901122e-01 7.929543117161e-01 7.918559632720e-01 7.908117820467e-01 7.898673345008e-01 7.889816020566e-01 7.881326970276e-01 7.873293631138e-01 7.865464247239e-01 7.856900237175e-01 7.846932655437e-01 7.836018201315e-01 7.825368379261e-01 7.815795896023e-01 7.807377210827e-01 7.799757607597e-01 7.792366847584e-01 7.784435127217e-01 7.775391163516e-01 7.765448701038e-01 7.755413306299e-01 7.745936470069e-01 7.737093395189e-01 7.728793604324e-01 7.721170856944e-01 7.714090680635e-01 7.706789209262e-01 7.698314160689e-01 7.688512764820e-01 7.678274334917e-01 7.668742343441e-01 7.660480344765e-01 7.653319682214e-01 7.646624099161e-01 7.639627743950e-01 7.631799120341e-01 7.623182747176e-01 7.614304663969e-01 7.605577884007e-01 7.597031598872e-01 7.588739767437e-01 7.581011397845e-01 7.574210215312e-01 7.567997552405e-01 7.561376141966e-01 7.553452686564e-01 7.544165127056e-01 7.534385900569e-01 7.525347816024e-01 7.517953135556e-01 7.512120465286e-01 7.506760781109e-01 7.500522292503e-01 7.492799554923e-01 7.484181558294e-01 7.475729732561e-01 7.468060568654e-01 7.461116711304e-01 7.454536671353e-01 7.448098630472e-01 7.441810083350e-01 7.435763433198e-01 7.429806302986e-01 7.423391791582e-01 7.415932817824e-01 7.407420986617e-01 7.398868127603e-01 7.391719263508e-01 7.386602628942e-01 7.382767472929e-01 7.378540147616e-01 7.372435179538e-01 7.364202754689e-01 7.355049860930e-01 7.346926806201e-01 7.341158884239e-01 7.337451649330e-01 7.334145902188e-01 7.329636753707e-01 7.323447944856e-01 7.316291468329e-01 7.309418651004e-01 7.303680658313e-01 7.298992662105e-01 7.294472567005e-01 7.289361540381e-01 7.283727388686e-01 7.278343250281e-01 7.273823400426e-01 7.269912190557e-01 7.265732851469e-01 7.260348012728e-01 7.253614124416e-01 7.246473610244e-01 7.240546425913e-01 7.236884468902e-01 7.235076745125e-01 7.233350691463e-01 7.229801692534e-01 7.223591982853e-01 7.215590519318e-01 7.207918579863e-01 7.202732902546e-01 7.200742722252e-01 7.200669335654e-01 7.200115698795e-01 7.197041582516e-01 7.191027973406e-01 7.183420099612e-01 7.176543305294e-01 7.172354634241e-01 7.171192315500e-01 7.171630430319e-01 7.171487516758e-01 7.169118072592e-01 7.164261248249e-01 7.158124813826e-01 7.152594952649e-01 7.149192610467e-01 7.148139561561e-01 7.148386792569e-01 7.148365232707e-01 7.146863536195e-01 7.143634246533e-01 7.139413633755e-01 7.135460396316e-01 7.132804644446e-01 7.131682755111e-01 7.131512646780e-01 7.131387729816e-01 7.130581150027e-01 7.128842336019e-01 7.126553169991e-01 7.124365313264e-01 7.122785160354e-01 7.121905323458e-01 7.121418304659e-01 7.120966778801e-01 7.120278956693e-01 7.119335328825e-01 7.118390755249e-01 7.117696211470e-01 7.117331103344e-01 7.117177624732e-01 7.117075373106e-01 7.116902473047e-01 7.116592042078e-01 7.116235327384e-01 7.116074357041e-01 7.116279780185e-01 7.116919866952e-01 7.117920160162e-01 7.119120395638e-01 7.120277773623e-01 7.121144215237e-01 7.121723315760e-01 7.122229397268e-01 7.122923360562e-01 7.124125350051e-01 7.125988240921e-01 7.128361074225e-01 7.130859259003e-01 7.133028466082e-01 7.134690926347e-01 7.135845388246e-01 7.136887825860e-01 7.138330383276e-01 7.140575032845e-01 7.143577751409e-01 7.146933612010e-01 7.150082318036e-01 7.152522485320e-01 7.154170860447e-01 7.155451985630e-01 7.157095625387e-01 7.159585627582e-01 7.163005612262e-01 7.166878330970e-01 7.170465701051e-01 7.173209139034e-01 7.175100245132e-01 7.176769677540e-01 7.178994642750e-01 7.182261666193e-01 7.186535747538e-01 7.191132912753e-01 7.195300709555e-01 7.198662081927e-01 7.201537228373e-01 7.204642732592e-01 7.208671158350e-01 7.213873814034e-01 7.219836531709e-01 7.225811565162e-01 7.231265281611e-01 7.236177821797e-01 7.241036995833e-01 7.246483972746e-01 7.252907947462e-01 7.260207930464e-01 7.267779197972e-01 7.275057707879e-01 7.281780918698e-01 7.288190001755e-01 7.294840348112e-01 7.302266175868e-01 7.310528275506e-01 7.319165257120e-01 7.327509028341e-01 7.335165871251e-01 7.342263769104e-01 7.349394793420e-01 7.357125046884e-01 7.365562457216e-01 7.374235038411e-01 7.382470909634e-01 7.389933567146e-01 7.396878784666e-01 7.403988387539e-01 7.411814729924e-01 7.420353724134e-01 7.429082025376e-01 7.437439932738e-01 7.445310362890e-01 7.453085228139e-01 7.461448441725e-01 7.470744421878e-01 7.480700004481e-01 7.490724908724e-01 7.500374173603e-01 7.509779316460e-01 7.519392971732e-01 7.529673737141e-01 7.540593873846e-01 7.551654344321e-01 7.562312087035e-01 7.572478008868e-01 7.582514921322e-01 7.592867757136e-01 7.603703453061e-01 7.614725155833e-01 7.625468292273e-01 7.635772044510e-01 7.645989913911e-01 7.656540183565e-01 7.667685539214e-01 7.679215808469e-01 7.690728054474e-01 7.702047920906e-01 7.713371458510e-01 7.725091282081e-01 7.737343607003e-01 7.749895462498e-01 7.762378925547e-01 7.774557858029e-01 7.786618162540e-01 7.798861457646e-01 7.811465214793e-01 7.824222003076e-01 7.836832359178e-01 7.849208144284e-01 7.861518091053e-01 7.874092175424e-01 7.887061164095e-01 7.900235812302e-01 7.913384052086e-01 7.926491364339e-01 7.939736084724e-01 7.953287686773e-01 7.967115843493e-01 7.980986411632e-01 7.994680654759e-01 8.008278261224e-01 8.021997262458e-01 8.035947158856e-01 8.050049995568e-01 8.064092741326e-01 8.077986470741e-01 8.091885708336e-01 8.106046807957e-01 8.120509191223e-01 8.135128911083e-01 8.149758412569e-01 8.164342651084e-01 8.179021422293e-01 8.193913248749e-01 8.208963312113e-01 8.224017461350e-01 8.238986497547e-01 8.253939645242e-01 8.268989077271e-01 8.284205286646e-01 8.299508608463e-01 8.314797835113e-01 8.330104653589e-01 8.345531483455e-01 8.361126854085e-01 8.376859006935e-01 8.392609868203e-01 8.408351064705e-01 8.424123694607e-01 8.439992452755e-01 8.455968328338e-01 8.471962539673e-01 8.487946859693e-01 8.503953409005e-01 8.520050060766e-01 8.536258591024e-01 8.552544488178e-01 8.568855167139e-01 8.585196211765e-01 8.601619128538e-01 8.618133955087e-01 8.634688424715e-01 8.651235206947e-01 8.667778527578e-01 8.684381153431e-01 8.701052400433e-01 8.717809055259e-01 8.734578927809e-01 8.751358618600e-01 8.768171859919e-01 8.785073260222e-01 8.802038672694e-01 8.819060147669e-01 8.836100043585e-01 8.853156111515e-01 8.870247579538e-01 8.887366183168e-01 8.904518231039e-01 8.921709568716e-01 8.938938183835e-01 8.956226218815e-01 8.973536009558e-01 8.990855887463e-01 9.008164620205e-01 9.025523862632e-01 9.042925486884e-01 9.060339075688e-01 9.077760866567e-01 9.095179763595e-01 9.112631002400e-01 9.130121670593e-01 9.147641701481e-01 9.165178057954e-01 9.182713862213e-01 9.200259832272e-01 9.217835860591e-01 9.235429275701e-01 9.253039227560e-01 9.270665700796e-01 9.288297716956e-01 9.305932087057e-01 9.323563004544e-01 9.341200638415e-01 9.358848099932e-01 9.376533483835e-01 9.394207022744e-01 9.411868248557e-01 9.429499215066e-01 9.447139129067e-01 9.464766849100e-01 9.482424496759e-01 9.500080990303e-01 9.517705047755e-01 9.535345267469e-01 9.552968572211e-01 9.570581875750e-01 9.588196428519e-01 9.605790293816e-01 9.623391408886e-01 9.640973781522e-01 9.658540922773e-01 9.676089348665e-01 9.693626088215e-01 9.711165122455e-01 9.728672868790e-01 9.746163123473e-01 9.763624335236e-01 9.781072570004e-01 9.798493405246e-01 9.815890466848e-01 9.833270335549e-01 9.850619458612e-01 9.867947131154e-01 9.885242289527e-01 9.902510913306e-01 9.919736993378e-01 9.936937900318e-01 9.954103812965e-01 9.971251431790e-01 9.988349080610e-01 1.000541695218e+00 1.002243384754e+00 1.003941802509e+00 1.005636562107e+00 1.007327463006e+00 1.009014955680e+00 1.010698099132e+00 1.012376377208e+00 1.014050006970e+00 1.015718748129e+00 1.017383210943e+00 1.019041704268e+00 1.020698720054e+00 1.022348384422e+00 1.023993626666e+00 1.025633480317e+00 1.027267928910e+00 1.028897108397e+00 1.030520559053e+00 1.032138665876e+00 1.033751119885e+00 1.035357135562e+00 1.036956435287e+00 1.038549864727e+00 1.040137393386e+00 1.041717874697e+00 1.043292606054e+00 1.044860379939e+00 1.046420941136e+00 1.047976426600e+00 1.049523759193e+00 1.051063371162e+00 1.052596899945e+00 1.054122014748e+00 1.055640606324e+00 1.057152083091e+00 1.058654916818e+00 1.060150411676e+00 1.061636799366e+00 1.063115117150e+00 1.064585910487e+00 1.066049986055e+00 1.067504351648e+00 1.068950386602e+00 1.070388323993e+00 1.071815616246e+00 1.073235943617e+00 1.074648045402e+00 1.076050307840e+00 1.077445039866e+00 1.078828505850e+00 1.080204229771e+00 1.081570158785e+00 1.082926217859e+00 1.084272791601e+00 1.085610228473e+00 1.086937679895e+00 1.088255075770e+00 1.089562665013e+00 1.090858877403e+00 1.092146615095e+00 1.093422406236e+00 1.094688771022e+00 1.095944658081e+00 1.097188916352e+00 1.098422820798e+00 1.099644655283e+00 1.100856186338e+00 1.102055960933e+00 1.103245667722e+00 1.104424125468e+00 1.105590165444e+00 1.106743593218e+00 1.107885378344e+00 1.109016300796e+00 1.110135080486e+00 1.111242739783e+00 1.112338168726e+00 1.113420942613e+00 1.114490628495e+00 1.115547066050e+00 1.116593433952e+00 1.117626367429e+00 1.118647030705e+00 1.119655710569e+00 1.120649678112e+00 1.121631321330e+00 1.122599997481e+00 1.123554849500e+00 1.124497526901e+00 1.125428485820e+00 1.126343277810e+00 1.127244656403e+00 1.128132041491e+00 1.129005180230e+00 1.129865507610e+00 1.130711633799e+00 1.131542729325e+00 1.132360219184e+00 1.133162680924e+00 1.133950218382e+00 1.134724865889e+00 1.135483938481e+00 1.136228217740e+00 1.136959380084e+00 1.137673654324e+00 1.138374649465e+00 1.139062360020e+00 1.139731251528e+00 1.140388065226e+00 1.141026834386e+00 1.141649115944e+00 1.142259241511e+00 1.142851262876e+00 1.143430420777e+00 1.143993523902e+00 1.144538085095e+00 1.145066330745e+00 1.145579249686e+00 1.146075101145e+00 1.146556036744e+00 1.147021684782e+00 1.147471602859e+00 1.147905691627e+00 1.148319825081e+00 1.148718076326e+00 1.149100936550e+00 1.149464034238e+00 1.149813306109e+00 1.150147166548e+00 1.150463070567e+00 1.150762549987e+00 1.151043976737e+00 1.151305786038e+00 1.151552255403e+00 1.151780096990e+00 1.151991433113e+00 1.152187816263e+00 1.152366269174e+00 1.152528528217e+00 1.152669894472e+00 1.152793402423e+00 1.152900405874e+00 1.152988245327e+00 1.153060319501e+00 1.153117250712e+00 1.153154396977e+00 1.153173274448e+00 1.153174986414e+00 1.153156946515e+00 1.153121802598e+00 1.153066478854e+00 1.152993841606e+00 1.152905640641e+00 1.152794986223e+00 1.152670498548e+00 1.152526148870e+00 1.152362607493e+00 1.152181564309e+00 1.151980263869e+00 1.151760471877e+00 1.151523047786e+00 1.151267988666e+00 1.150993980488e+00 1.150702951349e+00 1.150391634306e+00 1.150062207855e+00 1.149712582265e+00 1.149343480941e+00 1.148959267753e+00 1.148554345002e+00 1.148131798943e+00 1.147692008977e+00 1.147231936747e+00 1.146752274669e+00 1.146253241248e+00 1.145735839733e+00 1.145201760656e+00 1.144649230109e+00 1.144078859746e+00 1.143490746760e+00 1.142879148605e+00 1.142249140647e+00 1.141599770132e+00 1.140931589532e+00 1.140246952753e+00 1.139544571726e+00 1.138823567486e+00 1.138082843633e+00 1.137320499318e+00 1.136538786140e+00 1.135736377369e+00 1.134917758520e+00 1.134081908017e+00 1.133227719386e+00 1.132354292244e+00 1.131460834012e+00 1.130545232867e+00 1.129611893893e+00 1.128659403776e+00 1.127688835991e+00 1.126702452274e+00 1.125695152722e+00 1.124670629949e+00 1.123625152791e+00 1.122559709945e+00 1.121477324934e+00 1.120377469080e+00 1.119258604931e+00 1.118122860252e+00 1.116968565116e+00 1.115795299243e+00 1.114603572190e+00 1.113395260322e+00 1.112171251449e+00 1.110926388490e+00 1.109664228948e+00 1.108382893983e+00 1.107082129562e+00 1.105767539860e+00 1.104434825914e+00 1.103085407816e+00 1.101715613097e+00 1.100324445168e+00 1.098914663576e+00 1.097488930543e+00 1.096047746673e+00 1.094591748444e+00 1.093117066334e+00 1.091622737555e+00 1.090109590491e+00 1.088578345329e+00 1.087035354213e+00 1.085476666791e+00 1.083901767131e+00 1.082311041560e+00 1.080700099881e+00 1.079073662238e+00 1.077430215804e+00 1.075774159021e+00 1.074101923111e+00 1.072412808370e+00 1.070706311724e+00 1.068983930597e+00 1.067244786540e+00 1.065490215946e+00 1.063721406715e+00 1.061936424657e+00 1.060136563309e+00 1.058318736657e+00 1.056485396654e+00 1.054638307514e+00 1.052775346475e+00 1.050900446707e+00 1.049009189411e+00 1.047103574033e+00 1.045181485630e+00 1.043246004871e+00 1.041299753670e+00 1.039336900658e+00 1.037362726051e+00 1.035373980810e+00 1.033369266869e+00 1.031352344821e+00 1.029322032908e+00 1.027278608069e+00 1.025223105640e+00 1.023152717035e+00 1.021073404633e+00 1.018976947074e+00 1.016868960554e+00 1.014749214988e+00 1.012616070456e+00 1.010473775956e+00 1.008317734655e+00 1.006149115680e+00 1.003968963126e+00 1.001775098529e+00 9.995735182774e-01 9.973576803859e-01 9.951337222109e-01 9.928974287636e-01 9.906481590191e-01 9.883914655317e-01 9.861220678497e-01 9.838438583992e-01 9.815567298590e-01 9.792587290930e-01 9.769513179040e-01 9.746329827557e-01 9.723050643218e-01 9.699702151688e-01 9.676232404877e-01 9.652708415050e-01 9.629063616440e-01 9.605342546423e-01 9.581556409975e-01 9.557643239564e-01 9.533694048883e-01 9.509627807874e-01 9.485506752833e-01 9.461305597508e-01 9.437006441122e-01 9.412670275346e-01 9.388233124746e-01 9.363742790796e-01 9.339176128359e-01 9.314529785531e-01 9.289858188877e-01 9.265086669971e-01 9.240274025412e-01 9.215401269934e-01 9.190448937072e-01 9.165463745867e-01 9.140412917400e-01 9.115313067443e-01 9.090173956799e-01 9.064951479894e-01 9.039721474969e-01 9.014403316921e-01 8.989069815681e-01 8.963686321843e-01 8.938245224029e-01 8.912802238028e-01 8.887286102668e-01 8.861748029649e-01 8.836179545390e-01 8.810579370806e-01 8.784953259249e-01 8.759269774515e-01 8.733599123146e-01 8.707869033868e-01 8.682123612847e-01 8.656370654774e-01 8.630566499090e-01 8.604786483968e-01 8.578960567346e-01 8.553137774211e-01 8.527290910987e-01 8.501412738938e-01 8.475574338756e-01 8.449681088873e-01 8.423805689542e-01 8.397934926499e-01 8.372026236897e-01 8.346174748168e-01 8.320264126122e-01 8.294398241254e-01 8.268526224574e-01 8.242645287185e-01 8.216813710290e-01 8.190938883024e-01 8.165123828555e-01 8.139285120268e-01 8.113492789999e-01 8.087720001988e-01 8.061930807928e-01 8.036219168846e-01 8.010484196899e-01 7.984818326129e-01 7.959169046462e-01 7.933526053112e-01 7.907963373392e-01 7.882380667898e-01 7.856898985004e-01 7.831427686994e-01 7.805986728279e-01 7.780629529026e-01 7.755273347166e-01 7.730012859248e-01 7.704755801575e-01 7.679589252528e-01 7.654480669491e-01 7.629402146216e-01 7.604433197995e-01 7.579483144730e-01 7.554648459011e-01 7.529847224210e-01 7.505124734100e-01 7.480517825912e-01 7.455942321175e-01 7.431510454897e-01 7.407104273344e-01 7.382819506224e-01 7.358608811048e-01 7.334480569278e-01 7.310502639544e-01 7.286561721287e-01 7.262789919455e-01 7.239083408899e-01 7.215492674281e-01 7.192046939544e-01 7.168674102983e-01 7.145473752082e-01 7.122359362700e-01 7.099406330680e-01 7.076577348020e-01 7.053875064279e-01 7.031352968627e-01 7.008919778692e-01 6.986686524639e-01 6.964571640741e-01 6.942633030032e-01 6.920872925176e-01 6.899238173130e-01 6.877833626636e-01 6.856541284032e-01 6.835482086221e-01 6.814583099673e-01 6.793879033074e-01 6.773385238746e-01 6.753076549364e-01 6.733008076354e-01 6.713100264602e-01 6.693447785048e-01 6.674012147742e-01 6.654788186761e-01 6.635826180976e-01 6.617061328314e-01 6.598585735542e-01 6.580326281402e-01 6.562329899214e-01 6.544603980820e-01 6.527114964509e-01 6.509940723366e-01 6.493002736454e-01 6.476391496488e-01 6.460044132965e-01 6.443994068698e-01 6.428262282365e-01 6.412807856632e-01 6.397716973028e-01 6.382903285304e-01 6.368446435269e-01 6.354315938847e-01 6.340507295583e-01 6.327064645438e-01 6.313944731055e-01 6.301225018090e-01 6.288821679155e-01 6.276806848305e-01 6.265178537988e-01 6.253903857302e-01 6.243048274558e-01 6.232562252576e-01 6.222496225519e-01 6.212816672876e-01 6.203551169975e-01 6.194718433960e-01 6.186278087684e-01 6.178289440735e-01 6.170708221718e-01 6.163586552769e-01 6.156879080861e-01 6.150639325987e-01 6.144852389199e-01 6.139485698455e-01 6.134619027360e-01 6.130181325894e-01 6.126239223962e-01 6.122754106800e-01 6.119732081594e-01 6.117225850131e-01 6.115156252982e-01 6.113624179483e-01 6.112530310702e-01 6.111955708928e-01 6.111879159007e-01 6.112274669177e-01 6.113205037962e-01 6.114573786985e-01 6.116517263874e-01 6.118898897985e-01 6.121830642085e-01 6.125231890977e-01 6.129147282052e-01 6.133590294375e-01 6.138502954255e-01 6.143989908195e-01 6.149896970643e-01 6.156396868332e-01 6.163346779170e-01 6.170822202587e-01 6.178842898712e-01 6.187290027611e-01 6.196343012993e-01 6.205794432195e-01 6.215829071326e-01 6.226322863568e-01 6.237316572688e-01 6.248844936182e-01 6.260789771424e-01 6.273331652210e-01 6.286245578152e-01 6.299769471809e-01 6.313701474896e-01 6.328144196124e-01 6.343105088214e-01 6.358470148864e-01 6.374419939808e-01 6.390723000579e-01 6.407628212285e-01 6.424898381470e-01 6.442707218587e-01 6.460961733267e-01 6.479630072900e-01 6.498885202735e-01 6.518443973514e-01 6.538616782150e-01 6.559117604040e-01 6.580149869656e-01 6.601626680543e-01 6.623496544363e-01 6.645933217938e-01 6.668662105512e-01 6.692037791757e-01 6.715671742594e-01 6.739895580108e-01 6.764502234672e-01 6.789538798250e-01 6.815110637090e-01 6.840984465227e-01 6.867500013826e-01 6.894251613664e-01 6.921643598984e-01 6.949370371811e-01 6.977569123665e-01 7.006295633160e-01 7.035345553662e-01 7.065047966580e-01 7.095009310082e-01 7.125624239744e-01 7.156577236134e-01 7.188078394728e-01 7.220075408054e-01 7.252450508131e-01 7.285478849714e-01 7.318815334477e-01 7.352853344447e-01 7.387219830090e-01 7.422217960560e-01 7.457699120514e-01 7.493653716949e-01 7.530257589283e-01 7.567252764392e-01 7.604959175010e-01 7.643077992781e-01 7.681870189719e-01 7.721167907950e-01 7.761059399317e-01 7.801597312771e-01 7.842622492540e-01 7.884400029992e-01 7.926656632010e-01 7.969633273296e-01 8.013183159145e-01 8.057412703666e-01 8.102286149094e-01 8.147791778385e-01 8.194011069182e-01 8.240848854852e-01 8.288450524456e-01 8.336665576092e-01 8.385660146333e-01 8.435312372106e-01 8.485719691838e-01 8.536839473344e-01 8.588690910823e-01 8.641313448362e-01 8.694621496309e-01 8.748763193086e-01 8.803605757048e-01 8.859263090895e-01 8.915647537649e-01 8.972818194641e-01 9.030786233203e-01 9.089485223966e-01 9.149017870500e-01 9.209279201370e-01 9.270384578398e-01 9.332225239049e-01 9.394885351910e-01 9.458308143757e-01 9.522497871802e-01 9.587501336613e-01 9.653222572188e-01 9.719770302954e-01 9.787008010023e-01 9.855055120253e-01 9.923819805360e-01 9.993308426411e-01 1.006355666460e+00 1.013445486576e+00 1.020611398770e+00 1.027839342883e+00 1.035139590921e+00 1.042503866166e+00 1.049929066154e+00 1.057421499301e+00 1.064967588663e+00 1.072576485372e+00 1.080237846512e+00 1.087953961395e+00 1.095721665132e+00 1.103534614813e+00 1.111397986784e+00 1.119300692605e+00 1.127246115408e+00 1.135226946019e+00 1.143242035441e+00 1.151289436029e+00 1.159361949462e+00 1.167461838422e+00 1.175578223719e+00 1.183713788262e+00 1.191864033522e+00 1.200020550024e+00 1.208186593873e+00 1.216350317868e+00 1.224515416928e+00 1.232670981962e+00 1.240816358848e+00 1.248949023154e+00 1.257056531573e+00 1.265145904439e+00 1.273201041382e+00 1.281227307362e+00 1.289213605907e+00 1.297153511328e+00 1.305053071327e+00 1.312891986518e+00 1.320682299236e+00 1.328402996928e+00 1.336060117440e+00 1.343644858310e+00 1.351148860258e+00 1.358576718966e+00 1.365910393749e+00 1.373158268497e+00 1.380302046413e+00 1.387346666761e+00 1.394285046437e+00 1.401105323930e+00 1.407813823743e+00 1.414394437486e+00 1.420849811682e+00 1.427170613350e+00 1.433353510661e+00 1.439394732013e+00 1.445287957189e+00 1.451028839653e+00 1.456612055795e+00 1.462033481182e+00 1.467290718931e+00 1.472375037086e+00 1.477283119767e+00 1.482013616819e+00 1.486559521877e+00 1.490916777361e+00 1.495084444255e+00 1.499055667674e+00 1.502828203076e+00 1.506397509098e+00 1.509759940581e+00 1.512914195988e+00 1.515856129669e+00 1.518581910399e+00 1.521089997434e+00 1.523376846468e+00 1.525441641172e+00 1.527281889696e+00 1.528893433647e+00 1.530278777779e+00 1.531431237339e+00 1.532354874109e+00 1.533044700229e+00 1.533500941300e+00 1.533725747795e+00 1.533712647870e+00 1.533468500663e+00 1.532990005496e+00 1.532277562301e+00 1.531332519285e+00 1.530156519370e+00 1.528751493168e+00 1.527116257679e+00 1.525255618256e+00 1.523169295008e+00 1.520863794001e+00 1.518336771547e+00 1.515596400101e+00 1.512642996435e+00 1.509479523781e+00 1.506115926687e+00 1.502547471919e+00 1.498788560471e+00 1.494837753846e+00 1.490700556393e+00 1.486389723214e+00 1.481899044458e+00 1.477248303418e+00 1.472434094752e+00 1.467466569581e+00 1.462358636192e+00 1.457106827680e+00 1.451730267879e+00 1.446226401791e+00 1.440613542593e+00 1.434895498776e+00 1.429079315877e+00 1.423180635372e+00 1.417201380120e+00 1.411159813849e+00 1.405057902865e+00 1.398910575764e+00 1.392727933629e+00 1.386516921566e+00 1.380294203590e+00 1.374064774104e+00 1.367844306860e+00 1.361641028987e+00 1.355465417203e+00 1.349331769552e+00 1.343249772915e+00 1.337227276370e+00 1.331281079742e+00 1.325418168782e+00 1.319649051276e+00 1.313988324223e+00 1.308439921984e+00 1.303020069573e+00 1.297734966602e+00 1.292594773112e+00 1.287609811266e+00 1.282785256232e+00 1.278133132667e+00 1.273657460615e+00 1.269367620136e+00 1.265268523397e+00 1.261366128347e+00 1.257665058851e+00 1.254167851573e+00 1.250881937163e+00 1.247805030260e+00 1.244940941505e+00 1.242291290451e+00 1.239853356562e+00 1.237629795292e+00 1.235613093599e+00 1.233805582138e+00 1.232199798439e+00 1.230791420046e+00 1.229577219062e+00 1.228547552990e+00 1.227695315337e+00 1.227013161190e+00 1.226491596941e+00 1.226118227557e+00 1.225886304248e+00 1.225781561414e+00 1.225790459292e+00 1.225904466087e+00 1.226107550106e+00 1.226386176846e+00 1.226725811343e+00 1.227115111180e+00 1.227533010333e+00 1.227971265217e+00 1.228409454567e+00 1.228834250020e+00 1.229232761550e+00 1.229583913410e+00 1.229877538062e+00 1.230097271192e+00 1.230226124574e+00 1.230253223668e+00 1.230162314880e+00 1.229937077741e+00 1.229568309043e+00 1.229041035910e+00 1.228342389821e+00 1.227461084721e+00 1.226385222257e+00 1.225104100042e+00 1.223607664242e+00 1.221887043372e+00 1.219933665660e+00 1.217738276231e+00 1.215293037921e+00 1.212594242076e+00 1.209634873833e+00 1.206406198146e+00 1.202910040735e+00 1.199135445520e+00 1.195086635792e+00 1.190755423064e+00 1.186141888888e+00 1.181246450166e+00 1.176060718827e+00 1.170593733426e+00 1.164833962803e+00 1.158789193295e+00 1.152455407076e+00 1.145829121766e+00 1.138918794990e+00 1.131710340997e+00 1.124213335074e+00 1.116420675664e+00 1.108331136675e+00 1.099943192357e+00 1.091252773172e+00 1.082260627165e+00 1.072958540687e+00 1.063350861311e+00 1.053430260039e+00 1.043195910137e+00 1.032654395869e+00 1.021799430946e+00 1.010643830895e+00 9.991885361751e-01 9.874498700155e-01 9.754481266357e-01 9.631949161513e-01 9.507319104584e-01 9.380895547437e-01 9.253135940149e-01 9.124624836164e-01 8.995958761711e-01 8.867960258005e-01 8.741443248547e-01 8.617411938147e-01 8.496980028404e-01 8.381257210578e-01 8.271609087343e-01 8.169282103282e-01 8.075716148409e-01 7.992210207141e-01 7.920113335679e-01 7.860686886330e-01 7.814926277683e-01 7.783891785958e-01 7.768078628683e-01 7.767998549977e-01 7.783726438541e-01 7.814940096018e-01 7.861275209812e-01 7.921712308747e-01 7.995261229898e-01 8.080524161220e-01 8.175990828367e-01 8.280067838145e-01 8.390923907713e-01 8.506951542887e-01 8.626341594544e-01 8.747524970195e-01 8.868990335583e-01 8.989303401250e-01 9.107343012816e-01 9.221993802651e-01 9.332450506539e-01 9.438037152547e-01 9.538261962273e-01 9.632837101463e-01 9.721561222318e-01 9.804484272085e-01 9.881623642595e-01 9.953215343764e-01 1.001953288456e+00 1.008085485502e+00 1.013760506773e+00 1.019009405559e+00 1.023881387192e+00 1.028409360181e+00 1.032644179989e+00 1.036627216804e+00 1.040399965545e+00 1.044020952092e+00 1.047527665339e+00 1.050981522760e+00 1.054426230583e+00 1.057913921206e+00 1.061488977465e+00 1.065184710721e+00 1.069032258056e+00 1.073026728449e+00 1.077166653960e+00 1.081405362526e+00 1.085684992838e+00 1.089913589207e+00 1.093971493909e+00 1.097732701893e+00 1.101035626867e+00 1.103729327181e+00 1.105651464007e+00 1.106658715335e+00 1.106625975720e+00 1.105456549088e+00 1.103100355755e+00 1.099535517083e+00 1.094801625003e+00 1.088968446344e+00 1.082164698581e+00 1.074540460674e+00 1.066290739775e+00 1.057635379795e+00 1.048806305937e+00 1.041413482099e+00 1.033411949360e+00 1.025334860141e+00 1.017880252113e+00 1.011709231849e+00 1.007290936385e+00 1.004784332567e+00 1.004008234637e+00 1.004527537926e+00 1.005835006515e+00 1.007543776510e+00 1.009595098605e+00 1.012531643190e+00 1.017806637798e+00 1.025396299450e+00 9.364818848552e-01 8.985320436279e-01 8.797122259108e-01 8.567320090380e-01 8.393993730434e-01 8.353408744675e-01 8.465076332276e-01 8.683835440721e-01 8.923230467301e-01 9.092106430728e-01 9.126688370881e-01 9.009789633158e-01 8.779494398496e-01 8.524968485766e-01 8.363156872795e-01 8.390867603221e-01 8.630026583511e-01 9.010279858624e-01 9.404004595837e-01 9.682645363611e-01 9.758587759222e-01 9.608432999981e-01 9.282046843522e-01 8.898298186442e-01 8.617449128841e-01 8.576979669164e-01 8.813257132877e-01 9.235689746154e-01 9.682592898515e-01 1.000048854203e+00 1.009614761829e+00 9.958134887578e-01 9.659691173752e-01 9.343119596794e-01 9.173591299586e-01 9.260764445805e-01 9.590737652794e-01 1.003368421256e+00 1.041673078071e+00 1.059758214697e+00 1.050527745989e+00 1.015601226898e+00 9.654107838284e-01 9.174444099757e-01 8.910494478324e-01 8.981414009094e-01 9.357491094994e-01 9.883720665096e-01 1.037386907367e+00 1.068597079315e+00 1.075227048181e+00 1.058101012090e+00 1.024391245392e+00 9.853352621482e-01 9.526807370409e-01 9.345493249521e-01 9.324751475070e-01 9.418723931462e-01 9.555225334509e-01 9.673170306188e-01 9.742120237065e-01 9.760279190986e-01 9.740701698172e-01 9.694764583251e-01 9.623297800238e-01 9.519235393986e-01 9.379973350041e-01 9.220884176181e-01 9.080267687796e-01 9.009183402509e-01 9.046095567026e-01 9.190140274785e-01 9.391526783504e-01 9.568850802878e-01 9.640863118320e-01 9.556990695742e-01 9.318023163061e-01 8.983360269315e-01 8.661349224390e-01 8.474035813374e-01 8.499569825458e-01 8.723835747975e-01 9.046508946047e-01 9.334897191761e-01 9.480261507810e-01 9.431012857808e-01 9.203628115168e-01 8.878042500842e-01 8.574994826441e-01 8.411904555736e-01 8.446206624703e-01 8.644343883050e-01 8.905075985461e-01 9.114997963896e-01 9.195411273997e-01 9.123306516606e-01 8.932138387270e-01 8.696293238605e-01 8.502785149240e-01 8.414424703721e-01 8.442140662327e-01 8.545193880373e-01 8.658634305267e-01 8.727448978553e-01 8.727887345797e-01 8.671372343119e-01 8.592746600765e-01 8.530216021272e-01 8.504694119255e-01 8.510041991389e-01 8.519541010670e-01 8.503396738472e-01 8.447297793069e-01 8.361495494966e-01 8.277978422341e-01 8.234635409292e-01 8.254894807578e-01 8.332527502948e-01 8.432656767060e-01 8.508024374536e-01 8.520109885934e-01 8.455639799062e-01 8.332393329245e-01 8.194174831737e-01 8.093978832226e-01 8.071319677539e-01 8.133222841497e-01 8.251264900295e-01 8.376311423706e-01 8.460305992042e-01 8.474391224038e-01 8.416534853033e-01 8.310311019236e-01 8.194953295731e-01 8.111119947456e-01 8.085991056481e-01 8.124724120511e-01 8.211976343497e-01 8.321366900654e-01 8.426985458637e-01 8.510821306004e-01 8.565420050633e-01 8.591902062363e-01 8.597104054138e-01 8.590493635737e-01 8.582718435807e-01 8.584872805894e-01 8.607286904581e-01 8.658070296488e-01 8.740201320764e-01 8.850091449400e-01 8.977430689320e-01 9.108038032280e-01 9.227537321611e-01 9.325135181552e-01 9.395521211184e-01 9.438414160500e-01 9.457284641612e-01 9.457208590874e-01 9.444333012811e-01 9.426378794057e-01 9.413682933145e-01 9.418739781786e-01 9.452951414976e-01 9.521252093743e-01 9.616308799854e-01 9.717378463817e-01 9.794494389440e-01 9.818385890697e-01 9.771907907140e-01 9.659448238055e-01 9.510045428556e-01 9.371251750791e-01 9.293089131256e-01 9.305470660152e-01 9.402077562610e-01 9.540725711459e-01 9.662126954836e-01 9.715016695667e-01 9.677058510282e-01 9.564334732363e-01 9.431646379846e-01
 7.917335189225e-01 7.905515902350e-01 7.894269358625e-01 7.883774082496e-01 7.873652117999e-01 7.863906102921e-01 7.854877338061e-01 7.846105425897e-01 7.836407435768e-01 7.825211657683e-01 7.813347253527e-01 7.802075270475e-01 7.791736653235e-01 7.781927869406e-01 7.772500198865e-01 7.763582390561e-01 7.754850386287e-01 7.745329941395e-01 7.734398719479e-01 7.722589735431e-01 7.711059573472e-01 7.700545985035e-01 7.691144840007e-01 7.682557657215e-01 7.674234436181e-01 7.665338765751e-01 7.655297489140e-01 7.644371282352e-01 7.633406461619e-01 7.623008557007e-01 7.613198802267e-01 7.603912001032e-01 7.595312513079e-01 7.587272029753e-01 7.578989332649e-01 7.569514056189e-01 7.558740379023e-01 7.547551510220e-01 7.537040204068e-01 7.527761102253e-01 7.519592250440e-01 7.511915263399e-01 7.503922986689e-01 7.495075944349e-01 7.485441595415e-01 7.475583283174e-01 7.465883556379e-01 7.456365745520e-01 7.447064502644e-01 7.438337705677e-01 7.430530259013e-01 7.423312321363e-01 7.415684730128e-01 7.406760530663e-01 7.396486524067e-01 7.385686211445e-01 7.375608682354e-01 7.367175690085e-01 7.360319279214e-01 7.353940543637e-01 7.346648074943e-01 7.337866480738e-01 7.328195846003e-01 7.318699165347e-01 7.310006874751e-01 7.302040868696e-01 7.294441305068e-01 7.286958728326e-01 7.279625668476e-01 7.272522420304e-01 7.265542582713e-01 7.258132372442e-01 7.249656250811e-01 7.240093331015e-01 7.230487237417e-01 7.222300494918e-01 7.216157789588e-01 7.211308329676e-01 7.206040039891e-01 7.198885314349e-01 7.189572416101e-01 7.179330684607e-01 7.170158320818e-01 7.163374181471e-01 7.158644069631e-01 7.154291724417e-01 7.148709412136e-01 7.141450905477e-01 7.133234368508e-01 7.125335305032e-01 7.118590099638e-01 7.112898783464e-01 7.107339220594e-01 7.101174833524e-01 7.094482464154e-01 7.088096449805e-01 7.082584331732e-01 7.077683637509e-01 7.072488848004e-01 7.066058928174e-01 7.058261052098e-01 7.050071066942e-01 7.043147880253e-01 7.038530617408e-01 7.035758892944e-01 7.033025304057e-01 7.028415790529e-01 7.021148388002e-01 7.012089174570e-01 7.003424771188e-01 6.997301754262e-01 6.994376985864e-01 6.993323572909e-01 6.991733212594e-01 6.987612856994e-01 6.980550249972e-01 6.971941121136e-01 6.964111601507e-01 6.959005205116e-01 6.956902522475e-01 6.956351613021e-01 6.955183698739e-01 6.951787172494e-01 6.945917005550e-01 6.938817059530e-01 6.932359364274e-01 6.928051459235e-01 6.926068358831e-01 6.925348589606e-01 6.924340833097e-01 6.921854894106e-01 6.917660979717e-01 6.912514483208e-01 6.907673458859e-01 6.904149346707e-01 6.902122635372e-01 6.901019816384e-01 6.899966520580e-01 6.898233814278e-01 6.895588827142e-01 6.892435649971e-01 6.889395709030e-01 6.886965578976e-01 6.885202009601e-01 6.883821802846e-01 6.882496325903e-01 6.880931348616e-01 6.879177374218e-01 6.877441523239e-01 6.875951167989e-01 6.874785787480e-01 6.873796516441e-01 6.872860865294e-01 6.871848103059e-01 6.870729986330e-01 6.869606045783e-01 6.868707382084e-01 6.868196113321e-01 6.868103318661e-01 6.868366484904e-01 6.868821088468e-01 6.869209474524e-01 6.869318542534e-01 6.869172200202e-01 6.868975147603e-01 6.868999989391e-01 6.869568810137e-01 6.870799114043e-01 6.872519449349e-01 6.874338415874e-01 6.875830654709e-01 6.876792349886e-01 6.877298561284e-01 6.877730581182e-01 6.878605492188e-01 6.880301487512e-01 6.882750478164e-01 6.885532578008e-01 6.888069367245e-01 6.889879646971e-01 6.890923525802e-01 6.891659443296e-01 6.892784907035e-01 6.894807589410e-01 6.897748875061e-01 6.901111532677e-01 6.904148610913e-01 6.906309487003e-01 6.907659763892e-01 6.908843046471e-01 6.910628095421e-01 6.913496044783e-01 6.917343759266e-01 6.921482522401e-01 6.925141273843e-01 6.928009455569e-01 6.930427943794e-01 6.933133012553e-01 6.936803940543e-01 6.941666054186e-01 6.947249391201e-01 6.952827185378e-01 6.957867681349e-01 6.962388042586e-01 6.966909536539e-01 6.972062025903e-01 6.978231738440e-01 6.985267048065e-01 6.992550864304e-01 6.999534395471e-01 7.005963680534e-01 7.012121418343e-01 7.018572313424e-01 7.025833318363e-01 7.033943153767e-01 7.042404733660e-01 7.050549424961e-01 7.058001547341e-01 7.064936228968e-01 7.071942089386e-01 7.079600329368e-01 7.087969938826e-01 7.096543804153e-01 7.104651439124e-01 7.111991477766e-01 7.118846445499e-01 7.125923551055e-01 7.133738569814e-01 7.142280512183e-01 7.150978880012e-01 7.159292515946e-01 7.167115384867e-01 7.174909804515e-01 7.183340363954e-01 7.192712217577e-01 7.202749807219e-01 7.212824248567e-01 7.222529972963e-01 7.232011360093e-01 7.241760144832e-01 7.252195808491e-01 7.263289376337e-01 7.274486092983e-01 7.285273260809e-01 7.295589682499e-01 7.305807384370e-01 7.316376833375e-01 7.327453757970e-01 7.338690330340e-01 7.349636223337e-01 7.360163118489e-01 7.370622200664e-01 7.381470070211e-01 7.392920779216e-01 7.404752992087e-01 7.416565830316e-01 7.428187966290e-01 7.439853584289e-01 7.451945656746e-01 7.464578461439e-01 7.477511388608e-01 7.490367154333e-01 7.502931429519e-01 7.515376471030e-01 7.528070583783e-01 7.541118972720e-01 7.554310842546e-01 7.567367464474e-01 7.580190443264e-01 7.592986161106e-01 7.606071170468e-01 7.619569003523e-01 7.633246694359e-01 7.646929663100e-01 7.660571303225e-01 7.674384987997e-01 7.688516543601e-01 7.702930899768e-01 7.717385803890e-01 7.731670770402e-01 7.745872165150e-01 7.760222996286e-01 7.774821430823e-01 7.789571198542e-01 7.804263906561e-01 7.818814827465e-01 7.833398809342e-01 7.848265895780e-01 7.863449817850e-01 7.878792411664e-01 7.894139080908e-01 7.909465798239e-01 7.924907905159e-01 7.940562322942e-01 7.956391250498e-01 7.972223187602e-01 7.987979716200e-01 8.003740684156e-01 8.019610278161e-01 8.035668253256e-01 8.051801425651e-01 8.067948320073e-01 8.084114051152e-01 8.100417923855e-01 8.116915706170e-01 8.133531380547e-01 8.150187091251e-01 8.166843516522e-01 8.183539895465e-01 8.200348250594e-01 8.217275269739e-01 8.234218399580e-01 8.251173067849e-01 8.268159280524e-01 8.285239192192e-01 8.302451802755e-01 8.319742308131e-01 8.337068025987e-01 8.354439943821e-01 8.371901065910e-01 8.389466432351e-01 8.407071471110e-01 8.424681005516e-01 8.442312472918e-01 8.459993746240e-01 8.477768251707e-01 8.495629697637e-01 8.513511914356e-01 8.531417307227e-01 8.549363255368e-01 8.567408895405e-01 8.585533661967e-01 8.603715927906e-01 8.621923858701e-01 8.640161784305e-01 8.658450903067e-01 8.676751895502e-01 8.695128884687e-01 8.713529496184e-01 8.731989128493e-01 8.750508359050e-01 8.769065425466e-01 8.787628796748e-01 8.806213909898e-01 8.824831075226e-01 8.843515929292e-01 8.862211697068e-01 8.880933322889e-01 8.899655260677e-01 8.918418667241e-01 8.937229588584e-01 8.956074031737e-01 8.974957806365e-01 8.993836218730e-01 9.012739107740e-01 9.031678108245e-01 9.050642114120e-01 9.069626587405e-01 9.088640187513e-01 9.107671246762e-01 9.126699752118e-01 9.145748692594e-01 9.164795244619e-01 9.183877319065e-01 9.202990000347e-01 9.222102632175e-01 9.241216353165e-01 9.260308337380e-01 9.279404961919e-01 9.298509348302e-01 9.317638292584e-01 9.336779292287e-01 9.355904037685e-01 9.375039875487e-01 9.394170068220e-01 9.413300846918e-01 9.432434963380e-01 9.451566714545e-01 9.470703301330e-01 9.489823779233e-01 9.508942658238e-01 9.528047551470e-01 9.547161167149e-01 9.566259063039e-01 9.585346843301e-01 9.604425404644e-01 9.623479296819e-01 9.642515316196e-01 9.661552343811e-01 9.680554392568e-01 9.699557137093e-01 9.718531515836e-01 9.737492407923e-01 9.756421576188e-01 9.775327867728e-01 9.794215220975e-01 9.813066363322e-01 9.831900513263e-01 9.850714288393e-01 9.869487641103e-01 9.888239699305e-01 9.906943666838e-01 9.925618175752e-01 9.944265405079e-01 9.962881167172e-01 9.981469279572e-01 1.000001473856e+00 1.001851884690e+00 1.003698791518e+00 1.005540820251e+00 1.007379235773e+00 1.009212960434e+00 1.011044919903e+00 1.012870646552e+00 1.014691306069e+00 1.016508778154e+00 1.018320012485e+00 1.020127300028e+00 1.021929172373e+00 1.023726422747e+00 1.025518405397e+00 1.027304528433e+00 1.029084154673e+00 1.030858898319e+00 1.032627800738e+00 1.034390418234e+00 1.036148136306e+00 1.037897594029e+00 1.039642839977e+00 1.041381369884e+00 1.043113271482e+00 1.044839160771e+00 1.046556748079e+00 1.048268071811e+00 1.049972721487e+00 1.051672046660e+00 1.053361685169e+00 1.055043871365e+00 1.056719151378e+00 1.058386796980e+00 1.060045690190e+00 1.061699587476e+00 1.063344066676e+00 1.064979897603e+00 1.066608634819e+00 1.068226867969e+00 1.069838753854e+00 1.071442432679e+00 1.073037561947e+00 1.074624595358e+00 1.076201595256e+00 1.077770167267e+00 1.079329921042e+00 1.080880223878e+00 1.082421213728e+00 1.083953731891e+00 1.085476333310e+00 1.086989968626e+00 1.088492783412e+00 1.089985154831e+00 1.091469246088e+00 1.092942405063e+00 1.094405747149e+00 1.095859082493e+00 1.097301645688e+00 1.098733435365e+00 1.100153462311e+00 1.101563214276e+00 1.102963007998e+00 1.104351675839e+00 1.105728555525e+00 1.107095425030e+00 1.108448553651e+00 1.109791010934e+00 1.111122422165e+00 1.112441465000e+00 1.113750545895e+00 1.115047393638e+00 1.116331898386e+00 1.117602516000e+00 1.118861781100e+00 1.120109380895e+00 1.121345419348e+00 1.122568314073e+00 1.123779417575e+00 1.124977067803e+00 1.126160495381e+00 1.127333281105e+00 1.128491236576e+00 1.129638132727e+00 1.130771261595e+00 1.131890422401e+00 1.132995566351e+00 1.134087317497e+00 1.135164049246e+00 1.136228755825e+00 1.137279597892e+00 1.138314100642e+00 1.139336621114e+00 1.140343332569e+00 1.141335790514e+00 1.142314885582e+00 1.143278388375e+00 1.144228457053e+00 1.145163199602e+00 1.146083336382e+00 1.146989387461e+00 1.147880892459e+00 1.148755365696e+00 1.149616653855e+00 1.150460881598e+00 1.151287808408e+00 1.152101895532e+00 1.152899951495e+00 1.153682801548e+00 1.154451277657e+00 1.155199581386e+00 1.155932956540e+00 1.156649780000e+00 1.157349347095e+00 1.158035409425e+00 1.158704921395e+00 1.159358326546e+00 1.159996974114e+00 1.160614521878e+00 1.161216450555e+00 1.161802468748e+00 1.162368396546e+00 1.162920744578e+00 1.163457580714e+00 1.163975841224e+00 1.164478049123e+00 1.164960791118e+00 1.165425228666e+00 1.165873229400e+00 1.166302327970e+00 1.166714548118e+00 1.167112503312e+00 1.167490379087e+00 1.167853824854e+00 1.168195185255e+00 1.168518278323e+00 1.168823951717e+00 1.169111268576e+00 1.169382146900e+00 1.169636305403e+00 1.169871953712e+00 1.170088874840e+00 1.170286826753e+00 1.170465161452e+00 1.170627048932e+00 1.170767124213e+00 1.170889559610e+00 1.170996150291e+00 1.171081371438e+00 1.171149762013e+00 1.171198691785e+00 1.171228543024e+00 1.171239316246e+00 1.171229412190e+00 1.171201249012e+00 1.171154742134e+00 1.171089217087e+00 1.171005160724e+00 1.170903597855e+00 1.170780080268e+00 1.170637685150e+00 1.170476337316e+00 1.170293106184e+00 1.170095269360e+00 1.169875034850e+00 1.169637759025e+00 1.169380609938e+00 1.169103975675e+00 1.168806251118e+00 1.168488210847e+00 1.168151408111e+00 1.167797487980e+00 1.167423987493e+00 1.167032516030e+00 1.166621804475e+00 1.166186012700e+00 1.165732512370e+00 1.165257584503e+00 1.164763084134e+00 1.164252723236e+00 1.163721340588e+00 1.163172444436e+00 1.162600700893e+00 1.162009245064e+00 1.161394692811e+00 1.160760156851e+00 1.160108054826e+00 1.159436997907e+00 1.158746971112e+00 1.158037632422e+00 1.157305999169e+00 1.156551286053e+00 1.155777946277e+00 1.154983308369e+00 1.154171397789e+00 1.153340822855e+00 1.152489532685e+00 1.151619048517e+00 1.150726074218e+00 1.149812032886e+00 1.148879952770e+00 1.147929250152e+00 1.146958862199e+00 1.145969644770e+00 1.144960338051e+00 1.143931174735e+00 1.142882706276e+00 1.141815743011e+00 1.140731147541e+00 1.139625097553e+00 1.138500079167e+00 1.137354504170e+00 1.136188008047e+00 1.135006086505e+00 1.133804540441e+00 1.132584472198e+00 1.131343041669e+00 1.130078253835e+00 1.128793802101e+00 1.127491583544e+00 1.126172544473e+00 1.124836463285e+00 1.123480940706e+00 1.122103690126e+00 1.120705483342e+00 1.119288614724e+00 1.117857562372e+00 1.116409134294e+00 1.114943288509e+00 1.113459241095e+00 1.111953898623e+00 1.110430455649e+00 1.108888942081e+00 1.107331885219e+00 1.105757586458e+00 1.104164359438e+00 1.102552172874e+00 1.100921522560e+00 1.099272401738e+00 1.097606475972e+00 1.095923846814e+00 1.094223021238e+00 1.092505363901e+00 1.090766881912e+00 1.089011974609e+00 1.087241508155e+00 1.085452008182e+00 1.083649404896e+00 1.081828173605e+00 1.079989688931e+00 1.078133774576e+00 1.076261906885e+00 1.074376777387e+00 1.072472514455e+00 1.070556158446e+00 1.068621553983e+00 1.066668911941e+00 1.064703098186e+00 1.062720247440e+00 1.060722125769e+00 1.058710308406e+00 1.056680013184e+00 1.054638961770e+00 1.052578464799e+00 1.050504271301e+00 1.048415837054e+00 1.046310983515e+00 1.044195497651e+00 1.042062887501e+00 1.039916495477e+00 1.037754867447e+00 1.035578054817e+00 1.033389503731e+00 1.031185269850e+00 1.028970586387e+00 1.026739986620e+00 1.024495002562e+00 1.022239172670e+00 1.019968857595e+00 1.017686417671e+00 1.015392938190e+00 1.013085366388e+00 1.010765909260e+00 1.008432819744e+00 1.006088753987e+00 1.003733294345e+00 1.001363707212e+00 9.989858827698e-01 9.965934195115e-01 9.941909393623e-01 9.917778446913e-01 9.893513662279e-01 9.869169940045e-01 9.844682272962e-01 9.820117125981e-01 9.795442876038e-01 9.770639958119e-01 9.745776711809e-01 9.720787748494e-01 9.695710216857e-01 9.670539913452e-01 9.645252538928e-01 9.619910393579e-01 9.594434794795e-01 9.568905259608e-01 9.543274432968e-01 9.517542524271e-01 9.491749949202e-01 9.465860650731e-01 9.439903261587e-01 9.413854296581e-01 9.387723934662e-01 9.361536270170e-01 9.335243095383e-01 9.308909332929e-01 9.282483921203e-01 9.255983577095e-01 9.229446719468e-01 9.202809480651e-01 9.176131669055e-01 9.149382986988e-01 9.122579234615e-01 9.095729457859e-01 9.068784061622e-01 9.041832722276e-01 9.014785492823e-01 8.987701567798e-01 8.960585019386e-01 8.933379556752e-01 8.906186136506e-01 8.878903957701e-01 8.851608101884e-01 8.824261017342e-01 8.796857132322e-01 8.769461905430e-01 8.741984038082e-01 8.714505930006e-01 8.686996026888e-01 8.659431438598e-01 8.631891210030e-01 8.604273594237e-01 8.576673673583e-01 8.549049769317e-01 8.521391874476e-01 8.493730561199e-01 8.466039290274e-01 8.438374346097e-01 8.410649958094e-01 8.382959829733e-01 8.355256919143e-01 8.327528011228e-01 8.299839360470e-01 8.272119234208e-01 8.244446053456e-01 8.216747843736e-01 8.189067676319e-01 8.161424146090e-01 8.133750559935e-01 8.106155059680e-01 8.078549471828e-01 8.050966273426e-01 8.023429553318e-01 7.995887411967e-01 7.968419441123e-01 7.940947191732e-01 7.913546222027e-01 7.886171804113e-01 7.858835760961e-01 7.831578618505e-01 7.804333876393e-01 7.777188638053e-01 7.750062424427e-01 7.723018699720e-01 7.696050421880e-01 7.669121539842e-01 7.642324165013e-01 7.615538893758e-01 7.588870702550e-01 7.562269468027e-01 7.535740445215e-01 7.509341606605e-01 7.482996305678e-01 7.456799393256e-01 7.430660565562e-01 7.404656945806e-01 7.378776273136e-01 7.352965729522e-01 7.327336363745e-01 7.301791388017e-01 7.276411802447e-01 7.251144510981e-01 7.226020115602e-01 7.201076397857e-01 7.176224292521e-01 7.151580660853e-01 7.127062309544e-01 7.102735784479e-01 7.078576532237e-01 7.054577077286e-01 7.030800704301e-01 7.007157548834e-01 6.983758814329e-01 6.960532120549e-01 6.937522113352e-01 6.914737027415e-01 6.892157767357e-01 6.869839960526e-01 6.847705586819e-01 6.825848313848e-01 6.804222824096e-01 6.782842133539e-01 6.761751018885e-01 6.740878095258e-01 6.720332227608e-01 6.700022810109e-01 6.680028463607e-01 6.660319543057e-01 6.640892827739e-01 6.621810627113e-01 6.603009315932e-01 6.584576050442e-01 6.566433558489e-01 6.548649272203e-01 6.531224031105e-01 6.514118615854e-01 6.497421250427e-01 6.481055361520e-01 6.465097382051e-01 6.449506542034e-01 6.434311695716e-01 6.419527095924e-01 6.405115714771e-01 6.391175192510e-01 6.377606797791e-01 6.364486304184e-01 6.351813977161e-01 6.339565558140e-01 6.327799180081e-01 6.316469371839e-01 6.305628572757e-01 6.295250144957e-01 6.285352623735e-01 6.275956828795e-01 6.267037365383e-01 6.258641329713e-01 6.250722676356e-01 6.243350498996e-01 6.236471837653e-01 6.230131396505e-01 6.224331867816e-01 6.219033665588e-01 6.214328292807e-01 6.210113745486e-01 6.206499818974e-01 6.203406800029e-01 6.200884255913e-01 6.198959771936e-01 6.197547696242e-01 6.196773632759e-01 6.196506927609e-01 6.196868172218e-01 6.197791233688e-01 6.199291803746e-01 6.201410642767e-01 6.204055704391e-01 6.207366243805e-01 6.211193996288e-01 6.215669796403e-01 6.220689022569e-01 6.226321771259e-01 6.232551097318e-01 6.239340955664e-01 6.246786761074e-01 6.254740069874e-01 6.263362419579e-01 6.272504875352e-01 6.282268359565e-01 6.292632756111e-01 6.303516611375e-01 6.315071912260e-01 6.327098155749e-01 6.339797045494e-01 6.352981576510e-01 6.366774016296e-01 6.381133253984e-01 6.395992963304e-01 6.411496775899e-01 6.427433536419e-01 6.444046054679e-01 6.461092216365e-01 6.478732929387e-01 6.496906877849e-01 6.515549477510e-01 6.534806628001e-01 6.554462873696e-01 6.574762816945e-01 6.595432084275e-01 6.616699552811e-01 6.638421425285e-01 6.660599156516e-01 6.683358436886e-01 6.706452744071e-01 6.730181438289e-01 6.754214136291e-01 6.778831116778e-01 6.803852702172e-01 6.829300070995e-01 6.855271931991e-01 6.881556613874e-01 6.908467050135e-01 6.935604501899e-01 6.963343940481e-01 6.991406837534e-01 7.019909608497e-01 7.048880743673e-01 7.078145351623e-01 7.107995122165e-01 7.138039303799e-01 7.168693975269e-01 7.199601063096e-01 7.230961581301e-01 7.262760612493e-01 7.294839597326e-01 7.327491004332e-01 7.360329781160e-01 7.393771616832e-01 7.427433038039e-01 7.461604065675e-01 7.496147249323e-01 7.531012159084e-01 7.566414795393e-01 7.602033035664e-01 7.638257612506e-01 7.674689513806e-01 7.711678389867e-01 7.748993218812e-01 7.786718377106e-01 7.824939589847e-01 7.863438025756e-01 7.902527836109e-01 7.941891027813e-01 7.981828683027e-01 8.022102512529e-01 8.062872992742e-01 8.104114001290e-01 8.145727957254e-01 8.187942170896e-01 8.230484070752e-01 8.273619768395e-01 8.317158795066e-01 8.361258025925e-01 8.405820021222e-01 8.450874163304e-01 8.496490841617e-01 8.542566552840e-01 8.589256627420e-01 8.636405142550e-01 8.684172826643e-01 8.732450954963e-01 8.781321514818e-01 8.830755858106e-01 8.880764696186e-01 8.931390443076e-01 8.982557187744e-01 9.034395698051e-01 9.086784227428e-01 9.139842459423e-01 9.193489723767e-01 9.247774636733e-01 9.302715086670e-01 9.358247284138e-01 9.414483859312e-01 9.471304971869e-01 9.528853193515e-01 9.586997711149e-01 9.645842491426e-01 9.705341567071e-01 9.765482327802e-01 9.826339384604e-01 9.887795500748e-01 9.949979669045e-01 1.001277231251e+00 1.007626232845e+00 1.014039788544e+00 1.020517051041e+00 1.027063103908e+00 1.033666363043e+00 1.040341707201e+00 1.047071073873e+00 1.053867769801e+00 1.060724874980e+00 1.067638185063e+00 1.074614672373e+00 1.081642736510e+00 1.088731244253e+00 1.095870907210e+00 1.103064907204e+00 1.110308502242e+00 1.117599990749e+00 1.124940660527e+00 1.132323107671e+00 1.139751495762e+00 1.147215838716e+00 1.154720418594e+00 1.162259597909e+00 1.169828879720e+00 1.177430978407e+00 1.185055772904e+00 1.192706108469e+00 1.200376861332e+00 1.208062116107e+00 1.215765130243e+00 1.223474653253e+00 1.231194514715e+00 1.238913130149e+00 1.246633939197e+00 1.254350250085e+00 1.262055281064e+00 1.269752000114e+00 1.277426464160e+00 1.285084375693e+00 1.292714381408e+00 1.300314251643e+00 1.307883088649e+00 1.315408135282e+00 1.322897924369e+00 1.330331920527e+00 1.337718958359e+00 1.345046078330e+00 1.352310478806e+00 1.359512536621e+00 1.366636544837e+00 1.373691926199e+00 1.380658052447e+00 1.387542124721e+00 1.394334604460e+00 1.401028309372e+00 1.407625729701e+00 1.414110915658e+00 1.420490534620e+00 1.426749070145e+00 1.432889213001e+00 1.438903542589e+00 1.444786814617e+00 1.450534498876e+00 1.456140015238e+00 1.461602187678e+00 1.466915451666e+00 1.472072897253e+00 1.477070726611e+00 1.481905450121e+00 1.486572744985e+00 1.491066488735e+00 1.495386539408e+00 1.499524779095e+00 1.503478290226e+00 1.507245067876e+00 1.510818111148e+00 1.514196723431e+00 1.517376558078e+00 1.520353545946e+00 1.523126157955e+00 1.525689051092e+00 1.528042094614e+00 1.530180455460e+00 1.532103555199e+00 1.533808974656e+00 1.535292054325e+00 1.536555782508e+00 1.537594087938e+00 1.538407681554e+00 1.538996658305e+00 1.539356205655e+00 1.539489585230e+00 1.539394944237e+00 1.539072406732e+00 1.538521259880e+00 1.537741858783e+00 1.536737299894e+00 1.535506547106e+00 1.534050577715e+00 1.532370488885e+00 1.530470402836e+00 1.528348503107e+00 1.526013344741e+00 1.523461260124e+00 1.520698077586e+00 1.517729477010e+00 1.514552553950e+00 1.511179932642e+00 1.507607989358e+00 1.503845486055e+00 1.499898258854e+00 1.495764891149e+00 1.491461611320e+00 1.486983979197e+00 1.482342947766e+00 1.477547661795e+00 1.472596543098e+00 1.467507357194e+00 1.462275947438e+00 1.456920060778e+00 1.451442978782e+00 1.445850036643e+00 1.440158011640e+00 1.434365209302e+00 1.428490957599e+00 1.422535674477e+00 1.416514750749e+00 1.410436606379e+00 1.404306558825e+00 1.398143025719e+00 1.391946866340e+00 1.385737217601e+00 1.379518008910e+00 1.373301376787e+00 1.367101592164e+00 1.360924391011e+00 1.354782334605e+00 1.348687670833e+00 1.342648728504e+00 1.336676625952e+00 1.330784011310e+00 1.324977426051e+00 1.319269361263e+00 1.313669022397e+00 1.308186333028e+00 1.302831444862e+00 1.297609494406e+00 1.292534347846e+00 1.287609787803e+00 1.282845391152e+00 1.278248624770e+00 1.273824362078e+00 1.269578589826e+00 1.265517121566e+00 1.261644987317e+00 1.257964302503e+00 1.254479510303e+00 1.251192288054e+00 1.248102500243e+00 1.245214421863e+00 1.242522832406e+00 1.240030594676e+00 1.237731988612e+00 1.235625303091e+00 1.233708836860e+00 1.231973959427e+00 1.230415160848e+00 1.229029768391e+00 1.227805220718e+00 1.226734948518e+00 1.225812314006e+00 1.225023212437e+00 1.224358498568e+00 1.223808888228e+00 1.223359852216e+00 1.223000370585e+00 1.222715653673e+00 1.222495084973e+00 1.222321355984e+00 1.222183513853e+00 1.222063771184e+00 1.221950254291e+00 1.221828865071e+00 1.221679742848e+00 1.221492739260e+00 1.221251854128e+00 1.220940846879e+00 1.220548620464e+00 1.220058265585e+00 1.219453507654e+00 1.218726189816e+00 1.217859894566e+00 1.216840822418e+00 1.215660827580e+00 1.214303766920e+00 1.212760490052e+00 1.211019892535e+00 1.209074137076e+00 1.206912473591e+00 1.204525839702e+00 1.201907946907e+00 1.199051197421e+00 1.195951237965e+00 1.192599173975e+00 1.188994560296e+00 1.185128460661e+00 1.181004236604e+00 1.176614427743e+00 1.171958267487e+00 1.167038353187e+00 1.161846110248e+00 1.156390668054e+00 1.150661618599e+00 1.144667752150e+00 1.138407842064e+00 1.131875551395e+00 1.125084456508e+00 1.118020296257e+00 1.110692933535e+00 1.103099186270e+00 1.095236025321e+00 1.087106472857e+00 1.078705325051e+00 1.070034118424e+00 1.061087690935e+00 1.051867077302e+00 1.042368282541e+00 1.032587495772e+00 1.022530571680e+00 1.012190614538e+00 1.001575529564e+00 9.906860599181e-01 9.795289003552e-01 9.681246486283e-01 9.564782575588e-01 9.446188620351e-01 9.325780028234e-01 9.203822661352e-01 9.080901581662e-01 8.957443247094e-01 8.834184237082e-01 8.711868631337e-01 8.591308430648e-01 8.473611196256e-01 8.359716364550e-01 8.250930509043e-01 8.148464309291e-01 8.053667327881e-01 7.967899397244e-01 7.892462675698e-01 7.828753538317e-01 7.777835190194e-01 7.740885251067e-01 7.718656899860e-01 7.711775444794e-01 7.720623778486e-01 7.745072902917e-01 7.784976249225e-01 7.839584811210e-01 7.908027401867e-01 7.989140117740e-01 8.081461253340e-01 8.183503434631e-01 8.293474146357e-01 8.409722259215e-01 8.530440000836e-01 8.653922980785e-01 8.778605586791e-01 8.902907004961e-01 9.025564538528e-01 9.145353195668e-01 9.261291161414e-01 9.372605743645e-01 9.478651888483e-01 9.579077541364e-01 9.673570746077e-01 9.762137940655e-01 9.844767659042e-01 9.921669975989e-01 9.993171065430e-01 1.005953694140e+00 1.012128398231e+00 1.017877344577e+00 1.023255685609e+00 1.028306414755e+00 1.033082055533e+00 1.037635291001e+00 1.042006610055e+00 1.046260240762e+00 1.050433617667e+00 1.054585990124e+00 1.058763100025e+00 1.063011086935e+00 1.067373207828e+00 1.071879260438e+00 1.076558847804e+00 1.081406967479e+00 1.086420496083e+00 1.091554957439e+00 1.096750758904e+00 1.101919741926e+00 1.106938053323e+00 1.111679685218e+00 1.115974715025e+00 1.119664747383e+00 1.122571907882e+00 1.124537205215e+00 1.125415925824e+00 1.125087963841e+00 1.123479449955e+00 1.120547151454e+00 1.116307451103e+00 1.110815435096e+00 1.104184004170e+00 1.096556192184e+00 1.088121146292e+00 1.079097768620e+00 1.069718549087e+00 1.061760521108e+00 1.053074106664e+00 1.044197054051e+00 1.035839017247e+00 1.028683256650e+00 1.023231344692e+00 1.019684757242e+00 1.017911289379e+00 1.017521845918e+00 1.018043505067e+00 1.019107691069e+00 1.020681342892e+00 1.023384672771e+00 1.028936437747e+00 9.954662494869e-01 9.085517632212e-01 8.978164212256e-01 8.753385012759e-01 8.518686706541e-01 8.370759646624e-01 8.369518397786e-01 8.513341804902e-01 8.741484607488e-01 8.963758502816e-01 9.096118538032e-01 9.087968779193e-01 8.936789717767e-01 8.693170754877e-01 8.452470146706e-01 8.326906601276e-01 8.396235158644e-01 8.660526367679e-01 9.035787086491e-01 9.394716849464e-01 9.619231928606e-01 9.636838893326e-01 9.440445063060e-01 9.095120544231e-01 8.730297225402e-01 8.505170730920e-01 8.537732535652e-01 8.832815736737e-01 9.276093362417e-01 9.701370799552e-01 9.965514857990e-01 9.992742831486e-01 9.792392414827e-01 9.459579231591e-01 9.154965005528e-01 9.047827391241e-01 9.227249874313e-01 9.641846749400e-01 1.013092525293e+00 1.051010564991e+00 1.064161542047e+00 1.046883884589e+00 1.002940728689e+00 9.455773288711e-01 8.954712912497e-01 8.740937244497e-01 8.921172398348e-01 9.420026502060e-01 1.003670194720e+00 1.056188119631e+00 1.085110952761e+00 1.084708672033e+00 1.057760483611e+00 1.014171438768e+00 9.683820952907e-01 9.348753690186e-01 9.224687193473e-01 9.304624661491e-01 9.502038277454e-01 9.707082492257e-01 9.837585414236e-01 9.861392904834e-01 9.792451531742e-01 9.672510184158e-01 9.546320502607e-01 9.441379473281e-01 9.360795473264e-01 9.292245358455e-01 9.225363851027e-01 9.165149757630e-01 9.132673612635e-01 9.151165821847e-01 9.226059969285e-01 9.331860260142e-01 9.417110213354e-01 9.424516021442e-01 9.316188241220e-01 9.094097251550e-01 8.808384320926e-01 8.548847092842e-01 8.413104125453e-01 8.458162629602e-01 8.663487469301e-01 8.938854916259e-01 9.169305088097e-01 9.262548597146e-01 9.178623175601e-01 8.940553910697e-01 8.629652418089e-01 8.361756510888e-01 8.242181520037e-01 8.312145241087e-01 8.525805097836e-01 8.779158657047e-01 8.964270984950e-01 9.011791208989e-01 8.909032656857e-01 8.699430585668e-01 8.465610647845e-01 8.298423080122e-01 8.256765762745e-01 8.340127185778e-01 8.493873100381e-01 8.642525026740e-01 8.726238914897e-01 8.721628456999e-01 8.644747425637e-01 8.538618161494e-01 8.451947443095e-01 8.415838754475e-01 8.430637925783e-01 8.470272512147e-01 8.500109996430e-01 8.497087691979e-01 8.460589979641e-01 8.411639477704e-01 8.379905734978e-01 8.386598134582e-01 8.430918491997e-01 8.489415880381e-01 8.528107760726e-01 8.519774754988e-01 8.457941598581e-01 8.361264631632e-01 8.267358599617e-01 8.216291574316e-01 8.231249015520e-01 8.305880012558e-01 8.406949615734e-01 8.490324633762e-01 8.520102223596e-01 8.482972362437e-01 8.392231416252e-01 8.282857317261e-01 8.197491376399e-01 8.169091280499e-01 8.206961539872e-01 8.294397562477e-01 8.398812120562e-01 8.487394631753e-01 8.540276622210e-01 8.555850410670e-01 8.549074702349e-01 8.542961179832e-01 8.558484716639e-01 8.605707287646e-01 8.680705559024e-01 8.768918423618e-01 8.852293940595e-01 8.917557711924e-01 8.960787757989e-01 8.989142332137e-01 9.017944698153e-01 9.065372512761e-01 9.145068463572e-01 9.259938689218e-01 9.399023346816e-01 9.538834419523e-01 9.649866682517e-01 9.705251647734e-01 9.690122855895e-01 9.608940714632e-01 9.488638175318e-01 9.374527221860e-01 9.317264983727e-01 9.352863937439e-01 9.483565781678e-01 9.672859093145e-01 9.857625217127e-01 9.971643802556e-01 9.968732255930e-01 9.839202254036e-01 9.616463592569e-01 9.371370988488e-01 9.191504991879e-01 9.145442962905e-01 9.248465396468e-01 9.452724973364e-01 9.672006058346e-01 9.821013888231e-01 9.848097279907e-01 9.751370965061e-01 9.582974820173e-01
 7.830928348885e-01 7.818266600383e-01 7.806234843996e-01 7.794848576957e-01 7.783746536375e-01 7.773057048719e-01 7.763157922495e-01 7.753495752276e-01 7.742823384313e-01 7.730637833017e-01 7.717878858072e-01 7.705736439819e-01 7.694460901965e-01 7.683674522966e-01 7.673288800477e-01 7.663454664977e-01 7.653786716868e-01 7.643260255089e-01 7.631338011226e-01 7.618607642716e-01 7.606153296196e-01 7.594654802006e-01 7.584239852436e-01 7.574661346701e-01 7.565370951798e-01 7.555460763698e-01 7.544373868531e-01 7.532422698142e-01 7.520481209194e-01 7.509118925699e-01 7.498290979561e-01 7.487980847301e-01 7.478366717597e-01 7.469314986212e-01 7.460003380288e-01 7.449473127013e-01 7.437682876362e-01 7.425495111333e-01 7.413940561170e-01 7.403604194476e-01 7.394380352975e-01 7.385670377593e-01 7.376627907273e-01 7.366691592701e-01 7.355989250991e-01 7.345090561968e-01 7.334355570184e-01 7.323800930158e-01 7.313433328163e-01 7.303645458703e-01 7.294792531154e-01 7.286498571991e-01 7.277796623988e-01 7.267813777278e-01 7.256479877075e-01 7.244590559387e-01 7.233411497603e-01 7.223872014095e-01 7.215949110942e-01 7.208465820925e-01 7.200050306179e-01 7.190134359679e-01 7.179331946606e-01 7.168721409702e-01 7.158926426142e-01 7.149861318110e-01 7.141158207236e-01 7.132561746718e-01 7.124094383264e-01 7.115868925722e-01 7.107783657100e-01 7.099294102864e-01 7.089708278343e-01 7.079004154001e-01 7.068269182606e-01 7.058966624435e-01 7.051732856430e-01 7.045774853713e-01 7.039372860326e-01 7.031067100379e-01 7.020578505637e-01 7.009156351535e-01 6.998852887596e-01 6.990963790090e-01 6.985123776123e-01 6.979618277404e-01 6.972869630486e-01 6.964425745121e-01 6.955056339890e-01 6.946022084928e-01 6.938180333350e-01 6.931380487173e-01 6.924684847031e-01 6.917341580257e-01 6.909508644690e-01 6.902015001903e-01 6.895406586148e-01 6.889410402450e-01 6.883082008783e-01 6.875499477222e-01 6.866519399571e-01 6.857178884753e-01 6.849163266417e-01 6.843489913592e-01 6.839642952485e-01 6.835770077888e-01 6.829980512476e-01 6.821515940964e-01 6.811293101441e-01 6.801532069163e-01 6.794362310920e-01 6.790390491093e-01 6.788237465054e-01 6.785490158915e-01 6.780173091216e-01 6.771939358266e-01 6.762201317682e-01 6.753306936531e-01 6.747166268270e-01 6.743998678132e-01 6.742335053153e-01 6.740015164020e-01 6.735444921424e-01 6.728438256315e-01 6.720230661384e-01 6.712726427057e-01 6.707383736607e-01 6.704341776346e-01 6.702526386410e-01 6.700391632231e-01 6.696781545536e-01 6.691483693479e-01 6.685273893603e-01 6.679415218384e-01 6.674877589870e-01 6.671821512464e-01 6.669646800154e-01 6.667526399242e-01 6.664718802499e-01 6.661037929743e-01 6.656877275970e-01 6.652851987036e-01 6.649431851675e-01 6.646643556704e-01 6.644231017735e-01 6.641869601749e-01 6.639316892859e-01 6.636600974047e-01 6.633930636296e-01 6.631510254653e-01 6.629391576199e-01 6.627437206789e-01 6.625511883363e-01 6.623525214622e-01 6.621454107699e-01 6.619425109522e-01 6.617651829121e-01 6.616273632831e-01 6.615309302327e-01 6.614693462164e-01 6.614250319784e-01 6.613731515993e-01 6.612930683325e-01 6.611919274572e-01 6.610873403478e-01 6.610099711146e-01 6.609888898719e-01 6.610338751970e-01 6.611277056651e-01 6.612265154726e-01 6.612930928240e-01 6.613060006253e-01 6.612770785960e-01 6.612449993198e-01 6.612629762410e-01 6.613632053851e-01 6.615395682065e-01 6.617459963866e-01 6.619235186995e-01 6.620278703942e-01 6.620578580489e-01 6.620623757361e-01 6.621110439369e-01 6.622532365301e-01 6.624858674778e-01 6.627572228928e-01 6.629908687007e-01 6.631355221280e-01 6.632031935184e-01 6.632585931958e-01 6.633812251336e-01 6.636143898269e-01 6.639425587452e-01 6.642957640968e-01 6.645980197114e-01 6.648211278398e-01 6.650040676602e-01 6.652209179360e-01 6.655409339409e-01 6.659784296828e-01 6.664861718723e-01 6.669903476655e-01 6.674393724645e-01 6.678396091098e-01 6.682448959951e-01 6.687186234983e-01 6.692971415898e-01 6.699606878074e-01 6.706497648385e-01 6.713042969702e-01 6.719062034686e-01 6.724839025778e-01 6.730971715533e-01 6.737953912931e-01 6.745794487214e-01 6.753959642265e-01 6.761785377903e-01 6.768927399097e-01 6.775571585048e-01 6.782353371666e-01 6.789826289897e-01 6.798025356966e-01 6.806378077538e-01 6.814249634405e-01 6.821360718009e-01 6.828026057394e-01 6.834953354953e-01 6.842679726823e-01 6.851105109577e-01 6.859669811983e-01 6.867823953372e-01 6.875515352397e-01 6.883225736844e-01 6.891619158291e-01 6.900979458980e-01 6.910990684672e-01 6.921026168033e-01 6.930687959961e-01 6.940160326257e-01 6.949943187373e-01 6.960457707121e-01 6.971615630133e-01 6.982872088989e-01 6.993703869764e-01 7.004071319743e-01 7.014389266533e-01 7.025106354512e-01 7.036326215370e-01 7.047707993684e-01 7.058766225868e-01 7.069438470202e-01 7.080070570524e-01 7.091134780774e-01 7.102815069494e-01 7.114871503687e-01 7.126911932563e-01 7.138763990170e-01 7.150697999366e-01 7.163092849441e-01 7.176034357616e-01 7.189284649187e-01 7.202436870456e-01 7.215309934379e-01 7.228102687944e-01 7.241159887618e-01 7.254601627253e-01 7.268165000514e-01 7.281601525959e-01 7.294813288886e-01 7.308035309338e-01 7.321576030563e-01 7.335532084405e-01 7.349682586448e-01 7.363822127247e-01 7.377957901007e-01 7.392278087584e-01 7.406944271253e-01 7.421895641501e-01 7.436876089828e-01 7.451700017677e-01 7.466458471273e-01 7.481399332098e-01 7.496587266081e-01 7.511942818932e-01 7.527236989266e-01 7.542400814336e-01 7.557641496927e-01 7.573164216910e-01 7.589017700423e-01 7.605043920034e-01 7.621080480634e-01 7.637104736384e-01 7.653262647068e-01 7.669651824507e-01 7.686215070684e-01 7.702792358367e-01 7.719303587294e-01 7.735835075393e-01 7.752497522259e-01 7.769350335098e-01 7.786298913773e-01 7.803255723301e-01 7.820256549659e-01 7.837409437586e-01 7.854766749841e-01 7.872254225499e-01 7.889776095635e-01 7.907323613727e-01 7.924914455385e-01 7.942635618049e-01 7.960482543957e-01 7.978357816879e-01 7.996251146256e-01 8.014187440844e-01 8.032241548460e-01 8.050423401736e-01 8.068706468773e-01 8.087021590123e-01 8.105402254184e-01 8.123884806696e-01 8.142467429939e-01 8.161117150863e-01 8.179768526583e-01 8.198457430843e-01 8.217203632519e-01 8.236064658342e-01 8.255013797246e-01 8.273990464088e-01 8.293001034399e-01 8.312075254872e-01 8.331241062670e-01 8.350516668516e-01 8.369839273337e-01 8.389208679448e-01 8.408610711181e-01 8.428069189478e-01 8.447567732822e-01 8.467129223443e-01 8.486741293257e-01 8.506416374893e-01 8.526159734724e-01 8.545939392510e-01 8.565752725843e-01 8.585580471104e-01 8.605464640042e-01 8.625409893658e-01 8.645386196292e-01 8.665388629250e-01 8.685406858246e-01 8.705479455780e-01 8.725597576389e-01 8.745773888819e-01 8.765976456827e-01 8.786201673571e-01 8.806447072785e-01 8.826743894950e-01 8.847066428749e-01 8.867427093855e-01 8.887820481503e-01 8.908234846177e-01 8.928667723802e-01 8.949117200934e-01 8.969576121030e-01 8.990076626525e-01 9.010616410468e-01 9.031174422567e-01 9.051717437170e-01 9.072271279254e-01 9.092821393822e-01 9.113393566996e-01 9.134003489080e-01 9.154616281563e-01 9.175238305902e-01 9.195871932810e-01 9.216497960698e-01 9.237154964568e-01 9.257799951171e-01 9.278465900887e-01 9.299138287557e-01 9.319792796859e-01 9.340465906609e-01 9.361123502749e-01 9.381804375874e-01 9.402468003202e-01 9.423135532467e-01 9.443797056282e-01 9.464443198431e-01 9.485076540535e-01 9.505712627750e-01 9.526334530759e-01 9.546946777478e-01 9.567554770697e-01 9.588142331674e-01 9.608705347436e-01 9.629262565550e-01 9.649797290100e-01 9.670303524366e-01 9.690807092311e-01 9.711288386665e-01 9.731730673366e-01 9.752172004308e-01 9.772572562787e-01 9.792934825163e-01 9.813283555426e-01 9.833608782547e-01 9.853910884450e-01 9.874173810591e-01 9.894399732144e-01 9.914601024557e-01 9.934760215770e-01 9.954887998551e-01 9.974983156899e-01 9.995050335617e-01 1.001506277274e+00 1.003504611770e+00 1.005498396816e+00 1.007487264515e+00 1.009473077133e+00 1.011454150707e+00 1.013430528025e+00 1.015401960243e+00 1.017368921858e+00 1.019330213188e+00 1.021285833699e+00 1.023236794838e+00 1.025182124566e+00 1.027122454385e+00 1.029055965672e+00 1.030984893897e+00 1.032907956571e+00 1.034824967519e+00 1.036736369064e+00 1.038639782672e+00 1.040537934659e+00 1.042429606691e+00 1.044317089191e+00 1.046193639301e+00 1.048064687934e+00 1.049928466055e+00 1.051785650513e+00 1.053634869589e+00 1.055478138721e+00 1.057313802631e+00 1.059140567100e+00 1.060960598444e+00 1.062771590825e+00 1.064575261948e+00 1.066371211628e+00 1.068160488302e+00 1.069940046943e+00 1.071712195147e+00 1.073475130059e+00 1.075228700614e+00 1.076974588891e+00 1.078711316609e+00 1.080439540854e+00 1.082158645148e+00 1.083869133868e+00 1.085568716239e+00 1.087258750741e+00 1.088940658789e+00 1.090611564260e+00 1.092273431475e+00 1.093925780486e+00 1.095567474442e+00 1.097198659672e+00 1.098817888072e+00 1.100428791719e+00 1.102027938984e+00 1.103617366942e+00 1.105195789197e+00 1.106763064475e+00 1.108318377348e+00 1.109862453938e+00 1.111396412033e+00 1.112917697399e+00 1.114429129069e+00 1.115928993078e+00 1.117416591067e+00 1.118891256745e+00 1.120353647541e+00 1.121805095941e+00 1.123245626317e+00 1.124673616880e+00 1.126088337916e+00 1.127491061643e+00 1.128879356624e+00 1.130257433043e+00 1.131620811132e+00 1.132972829242e+00 1.134312345769e+00 1.135636891695e+00 1.136948185069e+00 1.138246062232e+00 1.139529375489e+00 1.140800229396e+00 1.142057360600e+00 1.143298908957e+00 1.144528941828e+00 1.145741900809e+00 1.146941452152e+00 1.148128298190e+00 1.149298906406e+00 1.150456644790e+00 1.151598848293e+00 1.152726055382e+00 1.153840279225e+00 1.154939004240e+00 1.156021118387e+00 1.157090762780e+00 1.158142003899e+00 1.159177220894e+00 1.160199112282e+00 1.161204711784e+00 1.162196003540e+00 1.163171706933e+00 1.164128056873e+00 1.165069601512e+00 1.165993863484e+00 1.166901514629e+00 1.167794694658e+00 1.168671274948e+00 1.169532968510e+00 1.170378484428e+00 1.171204258862e+00 1.172013016176e+00 1.172806194721e+00 1.173578912772e+00 1.174338718048e+00 1.175082037998e+00 1.175806361844e+00 1.176515071311e+00 1.177204428582e+00 1.177874520093e+00 1.178529445345e+00 1.179162894545e+00 1.179781841323e+00 1.180384665763e+00 1.180967411824e+00 1.181535100758e+00 1.182081659740e+00 1.182609155401e+00 1.183119209315e+00 1.183609539462e+00 1.184084179944e+00 1.184541706943e+00 1.184979674215e+00 1.185399287309e+00 1.185800417986e+00 1.186179673574e+00 1.186543244569e+00 1.186884563735e+00 1.187208415335e+00 1.187514383853e+00 1.187800527190e+00 1.188068366454e+00 1.188316369574e+00 1.188544288234e+00 1.188753998881e+00 1.188941327298e+00 1.189110757729e+00 1.189261207470e+00 1.189391514774e+00 1.189503774244e+00 1.189597531113e+00 1.189668181782e+00 1.189721158180e+00 1.189752247825e+00 1.189763024234e+00 1.189757233294e+00 1.189729382773e+00 1.189683588987e+00 1.189617859977e+00 1.189530134737e+00 1.189422391169e+00 1.189292072477e+00 1.189143639510e+00 1.188977503987e+00 1.188790467907e+00 1.188585481295e+00 1.188359084917e+00 1.188107992210e+00 1.187838442687e+00 1.187546287025e+00 1.187233758266e+00 1.186904711785e+00 1.186553853843e+00 1.186184645478e+00 1.185792064676e+00 1.185377540261e+00 1.184940977821e+00 1.184482096378e+00 1.184005197288e+00 1.183508266498e+00 1.182992382367e+00 1.182454851698e+00 1.181894768846e+00 1.181310646647e+00 1.180706697270e+00 1.180079953897e+00 1.179435745776e+00 1.178770946192e+00 1.178085331024e+00 1.177378855193e+00 1.176648461470e+00 1.175896685608e+00 1.175124327330e+00 1.174334123611e+00 1.173522275479e+00 1.172690464375e+00 1.171837030047e+00 1.170962727581e+00 1.170068268236e+00 1.169153370105e+00 1.168220882900e+00 1.167263497391e+00 1.166287088642e+00 1.165288433660e+00 1.164268865611e+00 1.163231372981e+00 1.162172548660e+00 1.161094875608e+00 1.159992672499e+00 1.158867214636e+00 1.157720052276e+00 1.156553832567e+00 1.155369479535e+00 1.154166583779e+00 1.152942752630e+00 1.151695270963e+00 1.150426121757e+00 1.149136402341e+00 1.147830630987e+00 1.146505801956e+00 1.145162364055e+00 1.143798717164e+00 1.142412612656e+00 1.141006843315e+00 1.139580537722e+00 1.138137133862e+00 1.136675170891e+00 1.135191899663e+00 1.133688948798e+00 1.132164129860e+00 1.130620522487e+00 1.129057907213e+00 1.127476336192e+00 1.125875389740e+00 1.124254241310e+00 1.122611708733e+00 1.120950828368e+00 1.119270862748e+00 1.117573027470e+00 1.115857338895e+00 1.114122261555e+00 1.112368181747e+00 1.110593967807e+00 1.108801780490e+00 1.106994464310e+00 1.105166828489e+00 1.103323632264e+00 1.101460348851e+00 1.099577885018e+00 1.097679002817e+00 1.095760526053e+00 1.093826778795e+00 1.091874236032e+00 1.089903476807e+00 1.087918320018e+00 1.085911082678e+00 1.083889202103e+00 1.081850105869e+00 1.079792486532e+00 1.077721206380e+00 1.075630761399e+00 1.073525523680e+00 1.071400478568e+00 1.069259097804e+00 1.067103856953e+00 1.064930573888e+00 1.062742789735e+00 1.060537971485e+00 1.058316979660e+00 1.056082075785e+00 1.053829028146e+00 1.051563159422e+00 1.049282351008e+00 1.046985472120e+00 1.044673657602e+00 1.042345977316e+00 1.040004817902e+00 1.037650078951e+00 1.035278623264e+00 1.032895107780e+00 1.030494893290e+00 1.028082522083e+00 1.025656280241e+00 1.023213570381e+00 1.020761321700e+00 1.018292143568e+00 1.015811608702e+00 1.013317479257e+00 1.010808653788e+00 1.008290793271e+00 1.005756748105e+00 1.003211759466e+00 1.000654707692e+00 9.980836661127e-01 9.955041231688e-01 9.929074068770e-01 9.903043920982e-01 9.876867371835e-01 9.850571669350e-01 9.824189598621e-01 9.797663579750e-01 9.771059926383e-01 9.744335624358e-01 9.717499130578e-01 9.690571674796e-01 9.663513234900e-01 9.636387743349e-01 9.609144021203e-01 9.581792479288e-01 9.554374536690e-01 9.526835990216e-01 9.499223738402e-01 9.471508517437e-01 9.443716030782e-01 9.415840114556e-01 9.387858099307e-01 9.359825473285e-01 9.331675227045e-01 9.303455666137e-01 9.275180206739e-01 9.246792089099e-01 9.218372622599e-01 9.189842520230e-01 9.161277498185e-01 9.132627236775e-01 9.103900797933e-01 9.075140048529e-01 9.046274922712e-01 9.017397497057e-01 8.988429203995e-01 8.959410537416e-01 8.930373266121e-01 8.901234027704e-01 8.872087580875e-01 8.842883435453e-01 8.813627001810e-01 8.784328906807e-01 8.754990286086e-01 8.725642701347e-01 8.696215990693e-01 8.666782797121e-01 8.637328914334e-01 8.607816809439e-01 8.578314802545e-01 8.548764486591e-01 8.519226514971e-01 8.489639725388e-01 8.460065219447e-01 8.430488807222e-01 8.400856951346e-01 8.371296270989e-01 8.341672512742e-01 8.312075362133e-01 8.282489190283e-01 8.252882259435e-01 8.223330721989e-01 8.193737551354e-01 8.164213354309e-01 8.134683243673e-01 8.105176908288e-01 8.075728896266e-01 8.046280256299e-01 8.016900259861e-01 7.987533912014e-01 7.958228019995e-01 7.928971110435e-01 7.899748273459e-01 7.870633312910e-01 7.841520750232e-01 7.812511461652e-01 7.783552626917e-01 7.754657297350e-01 7.725873707534e-01 7.697126822749e-01 7.668519551598e-01 7.639962841286e-01 7.611533996004e-01 7.583204515158e-01 7.554957308170e-01 7.526866818972e-01 7.498859371241e-01 7.471017224204e-01 7.443267489231e-01 7.415667071105e-01 7.388241166766e-01 7.360896662485e-01 7.333778225996e-01 7.306763155516e-01 7.279958209923e-01 7.253314660348e-01 7.226826739093e-01 7.200574512884e-01 7.174453384385e-01 7.148582559755e-01 7.122893042115e-01 7.097432066822e-01 7.072200540158e-01 7.047183625575e-01 7.022440972131e-01 6.997891063129e-01 6.973641873602e-01 6.949632876109e-01 6.925894405131e-01 6.902443456106e-01 6.879250200303e-01 6.856395690625e-01 6.833802372648e-01 6.811551666608e-01 6.789608885263e-01 6.767977245117e-01 6.746715840431e-01 6.725758411209e-01 6.705215333351e-01 6.684987448153e-01 6.665167926745e-01 6.645714865341e-01 6.626653810743e-01 6.608020910742e-01 6.589766351168e-01 6.571962303068e-01 6.554568077720e-01 6.537620585485e-01 6.521129696837e-01 6.505074932109e-01 6.489518238203e-01 6.474419542136e-01 6.459804505793e-01 6.445694724677e-01 6.432077169682e-01 6.418997592943e-01 6.406413696403e-01 6.394397546829e-01 6.382885851236e-01 6.371950829930e-01 6.361571117618e-01 6.351737866574e-01 6.342512306922e-01 6.333823736406e-01 6.325771068980e-01 6.318279579387e-01 6.311413982068e-01 6.305158168197e-01 6.299495331203e-01 6.294502558176e-01 6.290081627547e-01 6.286356357680e-01 6.283223890733e-01 6.280761051256e-01 6.278978605594e-01 6.277802494608e-01 6.277343406645e-01 6.277486381332e-01 6.278355225652e-01 6.279862080933e-01 6.282059261592e-01 6.284931603230e-01 6.288460098259e-01 6.292726608097e-01 6.297606552067e-01 6.303222752061e-01 6.309479161446e-01 6.316444576479e-01 6.324094592050e-01 6.332383737638e-01 6.341430670083e-01 6.351068759175e-01 6.361470744631e-01 6.372467168393e-01 6.384198035987e-01 6.396576629745e-01 6.409593487329e-01 6.423343955022e-01 6.437644604547e-01 6.452712709624e-01 6.468341071219e-01 6.484641867303e-01 6.501590778917e-01 6.519123027839e-01 6.537357374997e-01 6.556095987017e-01 6.575579865562e-01 6.595554982308e-01 6.616198000057e-01 6.637414916404e-01 6.659173510392e-01 6.681594953272e-01 6.704462153867e-01 6.728033121211e-01 6.752006436739e-01 6.776634968077e-01 6.801733144911e-01 6.827362595463e-01 6.853565234926e-01 6.880160159192e-01 6.907413314330e-01 6.934983630339e-01 6.963186806260e-01 6.991766728344e-01 7.020832000045e-01 7.050397186776e-01 7.080313689452e-01 7.110833758216e-01 7.141593077636e-01 7.172962321508e-01 7.204617503829e-01 7.236742720193e-01 7.269280980960e-01 7.302126471274e-01 7.335517117733e-01 7.369085024385e-01 7.403243391368e-01 7.437585011938e-01 7.472399483565e-01 7.507550035029e-01 7.542991050922e-01 7.578921486582e-01 7.614992906552e-01 7.651628762576e-01 7.688398219172e-01 7.725642484896e-01 7.763157845677e-01 7.800967912935e-01 7.839202633763e-01 7.877595873715e-01 7.916510524306e-01 7.955532236277e-01 7.995046491114e-01 8.034759403093e-01 8.074829388103e-01 8.115250495319e-01 8.155879614374e-01 8.196979558814e-01 8.238234610940e-01 8.279972996358e-01 8.321903537286e-01 8.364247323866e-01 8.406895661678e-01 8.449821687531e-01 8.493215058310e-01 8.536777008437e-01 8.580843137582e-01 8.625145917853e-01 8.669879471888e-01 8.714931890961e-01 8.760343059225e-01 8.806172625990e-01 8.852294501076e-01 8.898901141233e-01 8.945813504886e-01 8.993196675387e-01 9.040924853585e-01 9.089095961700e-01 9.137687078557e-01 9.186689001177e-01 9.236156587649e-01 9.286011283094e-01 9.336377646947e-01 9.387139242953e-01 9.438426222924e-01 9.490137086818e-01 9.542340736006e-01 9.595039644873e-01 9.648184852261e-01 9.701886896818e-01 9.756029196165e-01 9.810748679494e-01 9.865917221372e-01 9.921646810942e-01 9.977890686679e-01 1.003464888464e+00 1.009198534042e+00 1.014979385920e+00 1.020820799042e+00 1.026709800506e+00 1.032657889653e+00 1.038658588019e+00 1.044712309999e+00 1.050823610363e+00 1.056983370615e+00 1.063204562000e+00 1.069470964467e+00 1.075797803020e+00 1.082172583636e+00 1.088601039636e+00 1.095082672073e+00 1.101611191950e+00 1.108193950317e+00 1.114820522961e+00 1.121500324507e+00 1.128223440493e+00 1.134992147239e+00 1.141806523918e+00 1.148660212062e+00 1.155559485808e+00 1.162492740381e+00 1.169466838447e+00 1.176475211311e+00 1.183514706958e+00 1.190588338452e+00 1.197687451635e+00 1.204815757405e+00 1.211966105724e+00 1.219137722568e+00 1.226328090370e+00 1.233533302134e+00 1.240753679908e+00 1.247978014361e+00 1.255213714258e+00 1.262450999033e+00 1.269686284807e+00 1.276921925224e+00 1.284143409473e+00 1.291359556491e+00 1.298556304592e+00 1.305735340872e+00 1.312892584028e+00 1.320019550361e+00 1.327122951293e+00 1.334181484604e+00 1.341208623726e+00 1.348186726129e+00 1.355117966973e+00 1.361998997365e+00 1.368817381846e+00 1.375582300867e+00 1.382271224767e+00 1.388895651948e+00 1.395440779762e+00 1.401906397424e+00 1.408289838192e+00 1.414576564760e+00 1.420776233048e+00 1.426868737464e+00 1.432861709576e+00 1.438744415122e+00 1.444512798294e+00 1.450163573693e+00 1.455686752045e+00 1.461086182822e+00 1.466351206229e+00 1.471479092581e+00 1.476464209947e+00 1.481301811884e+00 1.485989501648e+00 1.490519382990e+00 1.494892748289e+00 1.499100683321e+00 1.503139597552e+00 1.507007466104e+00 1.510698363976e+00 1.514209641942e+00 1.517535997938e+00 1.520676222283e+00 1.523626725086e+00 1.526381178802e+00 1.528939738578e+00 1.531296943024e+00 1.533451743393e+00 1.535402990605e+00 1.537142663931e+00 1.538675883647e+00 1.539994867909e+00 1.541100197138e+00 1.541989970695e+00 1.542662879394e+00 1.543117580165e+00 1.543351415164e+00 1.543368442524e+00 1.543162624509e+00 1.542736609995e+00 1.542091214085e+00 1.541225360056e+00 1.540140820862e+00 1.538835189959e+00 1.537313265530e+00 1.535573717184e+00 1.533622112348e+00 1.531455368606e+00 1.529080181589e+00 1.526497391324e+00 1.523707410666e+00 1.520719672638e+00 1.517529580555e+00 1.514147827867e+00 1.510576826529e+00 1.506814110852e+00 1.502878080266e+00 1.498759637221e+00 1.494471605604e+00 1.490021451871e+00 1.485406003846e+00 1.480644341018e+00 1.475729251522e+00 1.470677829098e+00 1.465493977898e+00 1.460180976284e+00 1.454754730065e+00 1.449213860457e+00 1.443575134122e+00 1.437838215181e+00 1.432020140702e+00 1.426125560836e+00 1.420161592021e+00 1.414143437494e+00 1.408072638840e+00 1.401968572093e+00 1.395830526648e+00 1.389673856395e+00 1.383511392332e+00 1.377346314990e+00 1.371193446450e+00 1.365062092342e+00 1.358960714721e+00 1.352901350388e+00 1.346894387680e+00 1.340947934478e+00 1.335072349378e+00 1.329277156250e+00 1.323573534932e+00 1.317969856081e+00 1.312472014137e+00 1.307093448259e+00 1.301840318163e+00 1.296719492856e+00 1.291741167705e+00 1.286908495994e+00 1.282231389223e+00 1.277713792751e+00 1.273361414648e+00 1.269178460983e+00 1.265170415354e+00 1.261339287253e+00 1.257685629915e+00 1.254217507116e+00 1.250927910551e+00 1.247822940490e+00 1.244898101840e+00 1.242152143671e+00 1.239586301412e+00 1.237193015607e+00 1.234968287590e+00 1.232911500798e+00 1.231010287436e+00 1.229261359110e+00 1.227659983985e+00 1.226191307255e+00 1.224851168463e+00 1.223628311376e+00 1.222511488721e+00 1.221491483555e+00 1.220554356002e+00 1.219688825569e+00 1.218882689608e+00 1.218122732862e+00 1.217394151056e+00 1.216685045345e+00 1.215981756483e+00 1.215267246318e+00 1.214529514135e+00 1.213754397175e+00 1.212926546966e+00 1.212034218327e+00 1.211061792087e+00 1.209992617405e+00 1.208818506808e+00 1.207524262811e+00 1.206094961995e+00 1.204523461896e+00 1.202792308095e+00 1.200894236666e+00 1.198816611508e+00 1.196550396996e+00 1.194087751884e+00 1.191417114148e+00 1.188533958666e+00 1.185427291678e+00 1.182098095437e+00 1.178532070146e+00 1.174732278758e+00 1.170689349705e+00 1.166404465406e+00 1.161874648977e+00 1.157096016789e+00 1.152072683075e+00 1.146798632556e+00 1.141279910903e+00 1.135513025909e+00 1.129501500007e+00 1.123250591624e+00 1.116751434104e+00 1.110020197834e+00 1.103046796703e+00 1.095838318791e+00 1.088398043740e+00 1.080720154757e+00 1.072813320424e+00 1.064671400955e+00 1.056297854922e+00 1.047690123674e+00 1.038847831359e+00 1.029770587482e+00 1.020453623301e+00 1.010899818241e+00 1.001106586444e+00 9.910739270229e-01 9.808066321401e-01 9.703028589061e-01 9.595802065862e-01 9.486426616092e-01 9.375063249807e-01 9.262006694905e-01 9.147424207048e-01 9.031789394491e-01 8.915473690680e-01 8.799054752079e-01 8.683203520275e-01 8.568581709295e-01 8.456204987435e-01 8.346869964078e-01 8.241796924384e-01 8.142099098883e-01 8.049014788839e-01 7.963911137477e-01 7.887987703950e-01 7.822714364822e-01 7.769188911823e-01 7.728624554382e-01 7.701989772896e-01 7.689981261686e-01 7.693244892538e-01 7.711844692082e-01 7.745842797970e-01 7.794764601339e-01 7.857888710592e-01 7.934314559833e-01 8.022695271526e-01 8.121670646490e-01 8.229573111074e-01 8.344725423424e-01 8.465403727679e-01 8.589791840935e-01 8.716323047950e-01 8.843288571033e-01 8.969311581503e-01 9.093077108288e-01 9.213428817542e-01 9.329509263158e-01 9.440507988759e-01 9.545993258881e-01 9.645540019074e-01 9.739071627386e-01 9.826544422109e-01 9.908121758850e-01 9.984132436744e-01 1.005485261474e+00 1.012084615001e+00 1.018250945275e+00 1.024047015190e+00 1.029524056141e+00 1.034735398733e+00 1.039748059826e+00 1.044600777786e+00 1.049363000258e+00 1.054077180055e+00 1.058797762679e+00 1.063575651012e+00 1.068449183701e+00 1.073463074028e+00 1.078642056032e+00 1.084014943184e+00 1.089576798440e+00 1.095319674839e+00 1.101206203973e+00 1.107173091244e+00 1.113136769328e+00 1.118973806769e+00 1.124556862596e+00 1.129714554400e+00 1.134280985384e+00 1.138070571281e+00 1.140906877077e+00 1.142631723994e+00 1.143104107052e+00 1.142226274330e+00 1.139934579661e+00 1.136225092497e+00 1.131135078068e+00 1.124761335538e+00 1.117242638274e+00 1.108759611090e+00 1.099530916712e+00 1.089788431979e+00 1.081428853872e+00 1.072232121745e+00 1.062735902865e+00 1.053650291842e+00 1.045671939695e+00 1.039315944895e+00 1.034808620910e+00 1.032046506174e+00 1.030658088320e+00 1.030163051075e+00 1.030132069755e+00 1.030406228585e+00 1.031501410751e+00 1.030432944075e+00 9.443250477957e-01 9.198972211997e-01 8.985367038251e-01 8.721407847822e-01 8.493573220250e-01 8.380574219512e-01 8.418483938781e-01 8.583471098736e-01 8.804033759526e-01 8.993126890156e-01 9.079277782260e-01 9.027846305250e-01 8.851052161361e-01 8.608970983202e-01 8.397148891461e-01 8.315461184557e-01 8.421554017681e-01 8.695251285330e-01 9.045694035148e-01 9.352970462434e-01 9.514084319483e-01 9.473751976913e-01 9.240947395714e-01 8.893427644860e-01 8.565830716333e-01 8.408149089681e-01 8.512245473769e-01 8.852452886707e-01 9.298591004977e-01 9.687839927765e-01 9.891549966958e-01 9.852555715450e-01 9.599845233971e-01 9.247296366284e-01 8.968239989721e-01 8.928036549319e-01 9.189563529728e-01 9.666905093036e-01 1.017790537571e+00 1.053532502114e+00 1.061069031538e+00 1.036332230735e+00 9.851808676023e-01 9.234384368423e-01 8.744028915848e-01 8.605253427063e-01 8.898777341937e-01 9.500959711428e-01 1.017606372196e+00 1.070450991286e+00 1.094759728309e+00 1.086238795407e+00 1.049751863961e+00 9.979031433892e-01 9.481267599159e-01 9.170727922662e-01 9.131861952340e-01 9.324554467697e-01 9.619191083200e-01 9.874945214778e-01 9.997774662478e-01 9.960695099507e-01 9.796834175376e-01 9.577677106478e-01 9.381160162039e-01 9.259721096263e-01 9.222059101567e-01 9.239369516862e-01 9.270278319741e-01 9.285895018395e-01 9.281389625390e-01 9.270227915578e-01 9.267712058123e-01 9.273891049107e-01 9.267747282347e-01 9.216178386142e-01 9.093206852388e-01 8.899440732253e-01 8.671927226416e-01 8.478096117076e-01 8.389606782097e-01 8.444386104768e-01 8.619453964812e-01 8.838103476063e-01 9.005124412246e-01 9.045568155174e-01 8.931075758709e-01 8.690196835715e-01 8.403299309534e-01 8.177703785865e-01 8.102965202362e-01 8.202763965851e-01 8.421000870202e-01 8.654547996131e-01 8.804250376478e-01 8.812393009749e-01 8.678114344588e-01 8.455472075284e-01 8.234563527466e-01 8.106915372849e-01 8.122627418514e-01 8.265341686941e-01 8.465240225897e-01 8.638177733607e-01 8.722924940456e-01 8.700194434124e-01 8.594075701551e-01 8.458371760283e-01 8.353431569084e-01 8.319337295839e-01 8.359404061816e-01 8.443468382911e-01 8.527926673751e-01 8.578790872411e-01 8.584939411026e-01 8.559015734451e-01 8.526556567969e-01 8.510540003635e-01 8.518153022810e-01 8.537910021409e-01 8.547999075543e-01 8.530342375687e-01 8.482643897565e-01 8.421607981421e-01 8.376351429133e-01 8.373233443716e-01 8.420520536449e-01 8.501316923289e-01 8.580095838464e-01 8.618777171212e-01 8.593575195921e-01 8.506244703087e-01 8.385108422484e-01 8.276179546993e-01 8.224598386320e-01 8.254155309106e-01 8.355315361292e-01 8.489993311456e-01 8.609676744201e-01 8.675722069650e-01 8.673694143786e-01 8.617361243972e-01 8.544019887771e-01 8.500059819879e-01 8.522529552419e-01 8.622629194770e-01 8.780739902209e-01 8.955576327768e-01 9.100895232682e-01 9.182574910601e-01 9.188984371704e-01 9.135320998508e-01 9.060021543329e-01 9.013989559300e-01 9.042682487944e-01 9.166928318351e-01 9.371649533794e-01 9.609145469639e-01 9.815789234276e-01 9.932572060676e-01 9.923224724258e-01 9.786366470024e-01 9.560994694435e-01 9.321796867922e-01 9.160078280433e-01 9.149174868223e-01 9.306850850361e-01 9.582233476929e-01 9.877442256014e-01 1.008809280671e+00 1.013848246759e+00 1.000345136941e+00 9.717126606553e-01 9.368896257845e-01 9.081533158265e-01 8.965694833465e-01 9.064924182242e-01 9.329711433317e-01 9.646864006497e-01 9.896011488086e-01 9.995742463058e-01 9.925393309124e-01 9.731820664275e-01
 7.756158686843e-01 7.742657288018e-01 7.729801027683e-01 7.717507838017e-01 7.705396857523e-01 7.693769812587e-01 7.682995239773e-01 7.672414204739e-01 7.660731763436e-01 7.647555304046e-01 7.633880881328e-01 7.620838432567e-01 7.608602764671e-01 7.596814746934e-01 7.585456106016e-01 7.574695082202e-01 7.564058013986e-01 7.552493476449e-01 7.539558508772e-01 7.525879109409e-01 7.512467253854e-01 7.499962746913e-01 7.488509297461e-01 7.477921621983e-01 7.467628743311e-01 7.456663636465e-01 7.444497225865e-01 7.431486826888e-01 7.418539837466e-01 7.406172383124e-01 7.394285879527e-01 7.382918705242e-01 7.372258736139e-01 7.362169378384e-01 7.351775932758e-01 7.340158575376e-01 7.327310509766e-01 7.314066186893e-01 7.301435801606e-01 7.289994706342e-01 7.279676193968e-01 7.269893528409e-01 7.259741894940e-01 7.248678291358e-01 7.236859948947e-01 7.224857861469e-01 7.213047473998e-01 7.201387209376e-01 7.189912473842e-01 7.179021700920e-01 7.169056749347e-01 7.159640037591e-01 7.149809855598e-01 7.138709127538e-01 7.126249348122e-01 7.113213726777e-01 7.100871669228e-01 7.090190924055e-01 7.081123504987e-01 7.072485954660e-01 7.062876650222e-01 7.051754472865e-01 7.039754909817e-01 7.027963778754e-01 7.016987838360e-01 7.006758236083e-01 6.996880469512e-01 6.987099572294e-01 6.977428818780e-01 6.968002420356e-01 6.958750644752e-01 6.949086017087e-01 6.938298976049e-01 6.926386509829e-01 6.914445860821e-01 6.903961000093e-01 6.895560504486e-01 6.888405908519e-01 6.880789693724e-01 6.871242881891e-01 6.859470491856e-01 6.846792327685e-01 6.835273278475e-01 6.826206947172e-01 6.819156146084e-01 6.812412582828e-01 6.804386135246e-01 6.794657340761e-01 6.784033232721e-01 6.773770266720e-01 6.764738759161e-01 6.756733732541e-01 6.748784556144e-01 6.740169400646e-01 6.731091057843e-01 6.722391610899e-01 6.714588736051e-01 6.707380973906e-01 6.699815154906e-01 6.690953073858e-01 6.680675873787e-01 6.670081077274e-01 6.660886207114e-01 6.654055599239e-01 6.649008581574e-01 6.643880241028e-01 6.636781251026e-01 6.626987683088e-01 6.615483702787e-01 6.604516579667e-01 6.596192082943e-01 6.591071843697e-01 6.587690193848e-01 6.583649904373e-01 6.576994595927e-01 6.567452410901e-01 6.556450983523e-01 6.546382837597e-01 6.539092554698e-01 6.534738402354e-01 6.531831567418e-01 6.528207178739e-01 6.522324547608e-01 6.514028653699e-01 6.504582517217e-01 6.495898685535e-01 6.489398316752e-01 6.485167197064e-01 6.482115682740e-01 6.478709263631e-01 6.473817960783e-01 6.467267486886e-01 6.459852550097e-01 6.452836181352e-01 6.447144037265e-01 6.442907690089e-01 6.439534467980e-01 6.436178631239e-01 6.432149426065e-01 6.427284636961e-01 6.421968441598e-01 6.416807099103e-01 6.412242140288e-01 6.408276715504e-01 6.404681212009e-01 6.401140805997e-01 6.397444919978e-01 6.393621470239e-01 6.389856638880e-01 6.386356907376e-01 6.383125465998e-01 6.380042151894e-01 6.376979423724e-01 6.373859082723e-01 6.370690237407e-01 6.367597257228e-01 6.364794246046e-01 6.362391721255e-01 6.360396755624e-01 6.358745211922e-01 6.357244760667e-01 6.355651296680e-01 6.353789501691e-01 6.351751827108e-01 6.349707852600e-01 6.347980651177e-01 6.346831287766e-01 6.346352088786e-01 6.346335395586e-01 6.346342406236e-01 6.346005932200e-01 6.345158005757e-01 6.343911337108e-01 6.342690321227e-01 6.342008696362e-01 6.342189837862e-01 6.343094659326e-01 6.344275734204e-01 6.345143270582e-01 6.345249238496e-01 6.344653187726e-01 6.343849206860e-01 6.343562668647e-01 6.344224088819e-01 6.345788139036e-01 6.347686985287e-01 6.349166975250e-01 6.349748582748e-01 6.349588695734e-01 6.349378429681e-01 6.349884997415e-01 6.351530623300e-01 6.354098117901e-01 6.356866299161e-01 6.359088080787e-01 6.360535727777e-01 6.361618497943e-01 6.363115290479e-01 6.365686566558e-01 6.369426891782e-01 6.373846961153e-01 6.378188296670e-01 6.381984506464e-01 6.385311263121e-01 6.388763115972e-01 6.392938329794e-01 6.398200405667e-01 6.404298842519e-01 6.410629719869e-01 6.416602873316e-01 6.422061550093e-01 6.427320719271e-01 6.433005644141e-01 6.439578261920e-01 6.447013159360e-01 6.454744828880e-01 6.462115751009e-01 6.468808901267e-01 6.475043217149e-01 6.481475749858e-01 6.488645561704e-01 6.496531496893e-01 6.504548352818e-01 6.512054812545e-01 6.518811796720e-01 6.525172107339e-01 6.531839426343e-01 6.539352736373e-01 6.547550502214e-01 6.555851906712e-01 6.563734538770e-01 6.571181202339e-01 6.578693144338e-01 6.586943927040e-01 6.596178138485e-01 6.606062614426e-01 6.615929025959e-01 6.625443034626e-01 6.634805387836e-01 6.644518525897e-01 6.655016268063e-01 6.666137893165e-01 6.677342948989e-01 6.688113982365e-01 6.698454559249e-01 6.708772828092e-01 6.719544342030e-01 6.730824043690e-01 6.742236348240e-01 6.753330607912e-01 6.764048536764e-01 6.774773546033e-01 6.785971230536e-01 6.797796220715e-01 6.809995874724e-01 6.822169365182e-01 6.834171995094e-01 6.846299499416e-01 6.858912478411e-01 6.872090321795e-01 6.885573196474e-01 6.898949266698e-01 6.912053608466e-01 6.925130373455e-01 6.938483408257e-01 6.952234522017e-01 6.966110666626e-01 6.979851487133e-01 6.993394271710e-01 7.006965329847e-01 7.020911419798e-01 7.035259075897e-01 7.049814845017e-01 7.064354822137e-01 7.078923577525e-01 7.093693575801e-01 7.108832868109e-01 7.124263815630e-01 7.139725456269e-01 7.155020327177e-01 7.170300269608e-01 7.185771459786e-01 7.201504561633e-01 7.217404440444e-01 7.233257505671e-01 7.249000944881e-01 7.264827780198e-01 7.280972058452e-01 7.297455862602e-01 7.314113550896e-01 7.330796578089e-01 7.347478927542e-01 7.364309903965e-01 7.381396091013e-01 7.398660036739e-01 7.415927965068e-01 7.433168510020e-01 7.450429811295e-01 7.467855480028e-01 7.485469840710e-01 7.503189754934e-01 7.520931338924e-01 7.538729120165e-01 7.556698062945e-01 7.574888321084e-01 7.593210915055e-01 7.611585105635e-01 7.629980413500e-01 7.648441391741e-01 7.667052210508e-01 7.685783449282e-01 7.704570246710e-01 7.723373708404e-01 7.742239377699e-01 7.761239752146e-01 7.780374804013e-01 7.799620197491e-01 7.818908823095e-01 7.838275799914e-01 7.857751355825e-01 7.877344071536e-01 7.897004065455e-01 7.916686987516e-01 7.936404187543e-01 7.956210380723e-01 7.976137899193e-01 7.996149515701e-01 8.016211596288e-01 8.036321234837e-01 8.056487438547e-01 8.076777087207e-01 8.097169781800e-01 8.117631751027e-01 8.138138457911e-01 8.158697010712e-01 8.179315643313e-01 8.199994069575e-01 8.220732067795e-01 8.241538697013e-01 8.262418457002e-01 8.283374218667e-01 8.304369610558e-01 8.325417195257e-01 8.346482444481e-01 8.367619478698e-01 8.388816151786e-01 8.410066650172e-01 8.431343280863e-01 8.452644291296e-01 8.474015929676e-01 8.495443402221e-01 8.516932296471e-01 8.538454822809e-01 8.560011155721e-01 8.581594541525e-01 8.603245774805e-01 8.624924355074e-01 8.646651090963e-01 8.668416251103e-01 8.690213133774e-01 8.712035887693e-01 8.733878803834e-01 8.755755052456e-01 8.777661681840e-01 8.799632563034e-01 8.821620514322e-01 8.843601154810e-01 8.865600134232e-01 8.887606734688e-01 8.909651781620e-01 8.931723502427e-01 8.953820988205e-01 8.975927216799e-01 8.998053401050e-01 9.020183021767e-01 9.042344610914e-01 9.064516984754e-01 9.086701727032e-01 9.108906955113e-01 9.131109646252e-01 9.153322546721e-01 9.175541209688e-01 9.197773577896e-01 9.220006840509e-01 9.242251206600e-01 9.264499782795e-01 9.286725728964e-01 9.308964109718e-01 9.331201131130e-01 9.353438228721e-01 9.375666155467e-01 9.397894301071e-01 9.420115125973e-01 9.442316322470e-01 9.464520721645e-01 9.486701263337e-01 9.508867048897e-01 9.531032480637e-01 9.553182371143e-01 9.575302518676e-01 9.597426810216e-01 9.619521591901e-01 9.641580444971e-01 9.663631187903e-01 9.685664511502e-01 9.707673517785e-01 9.729659607604e-01 9.751614394523e-01 9.773548737011e-01 9.795446340469e-01 9.817324131109e-01 9.839163389161e-01 9.860990243604e-01 9.882763407531e-01 9.904521261787e-01 9.926221608340e-01 9.947890482637e-01 9.969537185596e-01 9.991141215787e-01 1.001269581924e+00 1.003421041689e+00 1.005568873928e+00 1.007711401110e+00 1.009849227891e+00 1.011982089608e+00 1.014110381393e+00 1.016233815854e+00 1.018352325347e+00 1.020464943675e+00 1.022572385066e+00 1.024675359279e+00 1.026771973416e+00 1.028862525998e+00 1.030947333571e+00 1.033027529060e+00 1.035101402686e+00 1.037166946983e+00 1.039226781288e+00 1.041280678218e+00 1.043326659125e+00 1.045366156449e+00 1.047400531605e+00 1.049426866110e+00 1.051445534495e+00 1.053458082157e+00 1.055461047422e+00 1.057458320918e+00 1.059447563474e+00 1.061430339312e+00 1.063404930567e+00 1.065371095889e+00 1.067329633913e+00 1.069277895798e+00 1.071220255493e+00 1.073153055114e+00 1.075078034590e+00 1.076994548368e+00 1.078901690533e+00 1.080799823328e+00 1.082688313885e+00 1.084568189572e+00 1.086438225496e+00 1.088299856004e+00 1.090151163563e+00 1.091993612846e+00 1.093824854046e+00 1.095644642547e+00 1.097456735651e+00 1.099257287098e+00 1.101049067152e+00 1.102828918643e+00 1.104599211855e+00 1.106356896337e+00 1.108104030612e+00 1.109840204501e+00 1.111566742170e+00 1.113281404865e+00 1.114985127077e+00 1.116677085394e+00 1.118357219487e+00 1.120024452520e+00 1.121681057111e+00 1.123327314780e+00 1.124960736719e+00 1.126582232654e+00 1.128190704354e+00 1.129785673348e+00 1.131369988065e+00 1.132941073770e+00 1.134499641292e+00 1.136046937600e+00 1.137578472554e+00 1.139098188199e+00 1.140603656571e+00 1.142094952385e+00 1.143574872745e+00 1.145039524258e+00 1.146490544792e+00 1.147928960246e+00 1.149350933722e+00 1.150759457049e+00 1.152155795351e+00 1.153536068008e+00 1.154902808938e+00 1.156255530733e+00 1.157591271550e+00 1.158916124396e+00 1.160224493399e+00 1.161517242417e+00 1.162796361796e+00 1.164057643519e+00 1.165303578048e+00 1.166535959890e+00 1.167751657518e+00 1.168953409471e+00 1.170138947851e+00 1.171306795331e+00 1.172459230550e+00 1.173592882507e+00 1.174711606472e+00 1.175815441739e+00 1.176901940009e+00 1.177974257375e+00 1.179030765722e+00 1.180066245173e+00 1.181086294723e+00 1.182089107068e+00 1.183072481469e+00 1.184042372628e+00 1.184994802301e+00 1.185930145882e+00 1.186848879076e+00 1.187747828972e+00 1.188627695115e+00 1.189492136242e+00 1.190334484043e+00 1.191163555299e+00 1.191974255474e+00 1.192766598295e+00 1.193542802536e+00 1.194298091416e+00 1.195033725255e+00 1.195752495251e+00 1.196450620313e+00 1.197132307979e+00 1.197797465671e+00 1.198443384927e+00 1.199069536632e+00 1.199677340281e+00 1.200263254643e+00 1.200832681990e+00 1.201380529829e+00 1.201909323902e+00 1.202421589622e+00 1.202911039556e+00 1.203384451877e+00 1.203836032405e+00 1.204268155628e+00 1.204681779052e+00 1.205071709922e+00 1.205443673357e+00 1.205796386002e+00 1.206128214392e+00 1.206442836905e+00 1.206736320810e+00 1.207007512547e+00 1.207261529742e+00 1.207491024668e+00 1.207701298820e+00 1.207893838001e+00 1.208064174630e+00 1.208216552315e+00 1.208347451353e+00 1.208456606116e+00 1.208543982232e+00 1.208609222250e+00 1.208655702756e+00 1.208683389704e+00 1.208689746276e+00 1.208678056100e+00 1.208642918536e+00 1.208583844143e+00 1.208504970295e+00 1.208401888031e+00 1.208280261134e+00 1.208138936431e+00 1.207976374705e+00 1.207794469503e+00 1.207588686290e+00 1.207359372408e+00 1.207107329349e+00 1.206833493189e+00 1.206538208359e+00 1.206224601210e+00 1.205890147117e+00 1.205533683892e+00 1.205152892444e+00 1.204748079377e+00 1.204321934746e+00 1.203872264598e+00 1.203403822427e+00 1.202914412243e+00 1.202403009887e+00 1.201869655278e+00 1.201311642800e+00 1.200730691644e+00 1.200128459709e+00 1.199506894246e+00 1.198864122229e+00 1.198198979219e+00 1.197511140086e+00 1.196802991392e+00 1.196071415430e+00 1.195318509902e+00 1.194547318838e+00 1.193751554291e+00 1.192932967979e+00 1.192092474009e+00 1.191229562618e+00 1.190347903216e+00 1.189442970581e+00 1.188517473655e+00 1.187566643618e+00 1.186591480066e+00 1.185593520248e+00 1.184574584034e+00 1.183536550010e+00 1.182478789470e+00 1.181397380322e+00 1.180293148889e+00 1.179164555717e+00 1.178013990856e+00 1.176845914084e+00 1.175657570581e+00 1.174448568207e+00 1.173217680686e+00 1.171963489220e+00 1.170688331946e+00 1.169390525135e+00 1.168074034875e+00 1.166737279055e+00 1.165378784923e+00 1.163996739197e+00 1.162592334299e+00 1.161167579202e+00 1.159722185792e+00 1.158255764464e+00 1.156768501307e+00 1.155259298766e+00 1.153726128099e+00 1.152173917346e+00 1.150600626504e+00 1.149006838519e+00 1.147395030690e+00 1.145759955836e+00 1.144105807088e+00 1.142428442327e+00 1.140730714664e+00 1.139017474837e+00 1.137281352140e+00 1.135527492293e+00 1.133750823093e+00 1.131955659870e+00 1.130139511933e+00 1.128301293382e+00 1.126448238238e+00 1.124571761514e+00 1.122677376946e+00 1.120764208710e+00 1.118828253698e+00 1.116875476236e+00 1.114901555245e+00 1.112909675795e+00 1.110900076626e+00 1.108868865405e+00 1.106821524248e+00 1.104751415207e+00 1.102663208224e+00 1.100559052295e+00 1.098434598466e+00 1.096293134428e+00 1.094132142424e+00 1.091952882840e+00 1.089756845677e+00 1.087541010998e+00 1.085309588788e+00 1.083061054963e+00 1.080793249893e+00 1.078508624211e+00 1.076206273940e+00 1.073886796782e+00 1.071551351678e+00 1.069198072828e+00 1.066828910164e+00 1.064440155834e+00 1.062037139896e+00 1.059617565850e+00 1.057179543010e+00 1.054728588455e+00 1.052259239235e+00 1.049775431025e+00 1.047274315111e+00 1.044757467063e+00 1.042228546038e+00 1.039679016782e+00 1.037118944873e+00 1.034541947955e+00 1.031949412816e+00 1.029344665140e+00 1.026720656501e+00 1.024087353564e+00 1.021436931634e+00 1.018771910194e+00 1.016094869109e+00 1.013401632573e+00 1.010696835889e+00 1.007976688499e+00 1.005244334423e+00 1.002499167104e+00 9.997379144028e-01 9.969678630079e-01 9.941821697605e-01 9.913832007452e-01 9.885752794683e-01 9.857519655738e-01 9.829194648960e-01 9.800719391111e-01 9.772150952716e-01 9.743467113778e-01 9.714648789474e-01 9.685755358342e-01 9.656716947207e-01 9.627576594408e-01 9.598345303782e-01 9.568984811384e-01 9.539555032638e-01 9.509986200891e-01 9.480362789682e-01 9.450613387664e-01 9.420765421274e-01 9.390851055165e-01 9.360813695240e-01 9.330730390273e-01 9.300515979063e-01 9.270236448296e-01 9.239910019649e-01 9.209444903206e-01 9.178953028576e-01 9.148366456512e-01 9.117698745724e-01 9.086980862162e-01 9.056167083269e-01 9.025330242483e-01 8.994397998669e-01 8.963407003187e-01 8.932382222789e-01 8.901269582622e-01 8.870139444512e-01 8.838932155454e-01 8.807706145253e-01 8.776410867679e-01 8.745103506800e-01 8.713766583728e-01 8.682348728051e-01 8.650964023748e-01 8.619507432796e-01 8.588040091436e-01 8.556558363750e-01 8.525033972267e-01 8.493538136097e-01 8.461982247795e-01 8.430465939944e-01 8.398917051016e-01 8.367379089320e-01 8.335861277421e-01 8.304322680640e-01 8.272833840798e-01 8.241339753127e-01 8.209880948005e-01 8.178447247609e-01 8.147023183539e-01 8.115686358468e-01 8.084334342268e-01 8.053071181988e-01 8.021836075793e-01 7.990645352657e-01 7.959547682246e-01 7.928463946460e-01 7.897502345008e-01 7.866578729362e-01 7.835771645777e-01 7.805030824981e-01 7.774370622055e-01 7.743858190906e-01 7.713399739479e-01 7.683106625169e-01 7.652884330245e-01 7.622815210026e-01 7.592890678631e-01 7.563047219408e-01 7.533418126309e-01 7.503885879959e-01 7.474561920244e-01 7.445379396544e-01 7.416363665586e-01 7.387561034762e-01 7.358899762125e-01 7.330483956221e-01 7.302240015504e-01 7.274229375190e-01 7.246449646928e-01 7.218881751355e-01 7.191599115403e-01 7.164509632783e-01 7.137726457292e-01 7.111183656621e-01 7.084934745098e-01 7.058965748060e-01 7.033276994946e-01 7.007930888978e-01 6.982870249105e-01 6.958155099382e-01 6.933770481266e-01 6.909719667833e-01 6.886047771614e-01 6.862712259849e-01 6.839797326792e-01 6.817239199995e-01 6.795111776080e-01 6.773377823720e-01 6.752056968470e-01 6.731209218707e-01 6.710766363520e-01 6.690810306416e-01 6.671298451717e-01 6.652275871971e-01 6.633750302250e-01 6.615702492581e-01 6.598200749020e-01 6.581188172926e-01 6.564737969897e-01 6.548815847431e-01 6.533453412414e-01 6.518678730415e-01 6.504450172239e-01 6.490856935489e-01 6.477822482052e-01 6.465427756571e-01 6.453652025582e-01 6.442499388043e-01 6.432005360517e-01 6.422129208893e-01 6.412963991443e-01 6.404423132072e-01 6.396589278629e-01 6.389440534682e-01 6.382960041585e-01 6.377237650563e-01 6.372162566099e-01 6.367874408967e-01 6.364252269191e-01 6.361392737598e-01 6.359291800386e-01 6.357904631728e-01 6.357304961827e-01 6.357408973519e-01 6.358338649239e-01 6.359979257518e-01 6.362417243216e-01 6.365619511990e-01 6.369573166505e-01 6.374365381417e-01 6.379852022883e-01 6.386195250173e-01 6.393250738399e-01 6.401138577171e-01 6.409777564844e-01 6.419169468349e-01 6.429409795346e-01 6.440337760264e-01 6.452120626133e-01 6.464601330823e-01 6.477911305866e-01 6.491943883124e-01 6.506731036423e-01 6.522315026183e-01 6.538560263240e-01 6.555650572977e-01 6.573388660028e-01 6.591901980273e-01 6.611115777975e-01 6.631033506165e-01 6.651703449864e-01 6.672980514984e-01 6.695060731750e-01 6.717707493450e-01 6.741121139610e-01 6.765133033835e-01 6.789808011323e-01 6.815159704656e-01 6.841062548397e-01 6.867706146616e-01 6.894811191413e-01 6.922653750675e-01 6.950984637415e-01 6.979926463867e-01 7.009458132230e-01 7.039452419700e-01 7.070125345393e-01 7.101168684409e-01 7.132888018457e-01 7.164979199080e-01 7.197640070800e-01 7.230781197004e-01 7.264321725407e-01 7.298469368823e-01 7.332876750531e-01 7.367921469687e-01 7.403223532802e-01 7.439051709057e-01 7.475241219154e-01 7.511786202621e-01 7.548835360371e-01 7.586075916931e-01 7.623889683449e-01 7.661857857285e-01 7.700308596448e-01 7.739033803868e-01 7.778059579095e-01 7.817512821042e-01 7.857097932501e-01 7.897199534972e-01 7.937375791520e-01 7.978017987997e-01 8.018841315596e-01 8.059954837247e-01 8.101396194708e-01 8.142951697784e-01 8.184960660323e-01 8.227009025969e-01 8.269494190811e-01 8.312075890172e-01 8.354972240032e-01 8.398097914003e-01 8.441367434602e-01 8.485022213240e-01 8.528728917642e-01 8.572826480162e-01 8.617011963220e-01 8.661518848262e-01 8.706204192924e-01 8.751084800142e-01 8.796293418577e-01 8.841572107869e-01 8.887236584690e-01 8.932995715834e-01 8.979078158282e-01 9.025344372223e-01 9.071840629312e-01 9.118622210481e-01 9.165568363832e-01 9.212853950782e-01 9.260291776478e-01 9.308088313634e-01 9.356053242140e-01 9.404343123363e-01 9.452881344039e-01 9.501701516923e-01 9.550829125663e-01 9.600191583960e-01 9.649905430099e-01 9.699859217682e-01 9.750195980701e-01 9.800787638247e-01 9.851730197362e-01 9.902994648619e-01 9.954573741991e-01 1.000653721630e+00 1.005878579327e+00 1.011146986544e+00 1.016443458950e+00 1.021782513242e+00 1.027155980079e+00 1.032567801110e+00 1.038021240953e+00 1.043507481287e+00 1.049041490973e+00 1.054607484600e+00 1.060220101660e+00 1.065870016037e+00 1.071561641702e+00 1.077295216754e+00 1.083068072914e+00 1.088888213642e+00 1.094741833484e+00 1.100645464479e+00 1.106585032095e+00 1.112568056876e+00 1.118594055395e+00 1.124658028359e+00 1.130767089978e+00 1.136911028554e+00 1.143100456434e+00 1.149325342045e+00 1.155590275540e+00 1.161893261830e+00 1.168229870077e+00 1.174606654812e+00 1.181013270128e+00 1.187457558544e+00 1.193931079722e+00 1.200434068103e+00 1.206969526260e+00 1.213527199658e+00 1.220115493426e+00 1.226722895193e+00 1.233355009345e+00 1.240004926906e+00 1.246672483386e+00 1.253356421436e+00 1.260048481153e+00 1.266753874780e+00 1.273466488374e+00 1.280181516730e+00 1.286901929213e+00 1.293614753835e+00 1.300329449098e+00 1.307029911640e+00 1.313722892190e+00 1.320399748536e+00 1.327057581999e+00 1.333699943973e+00 1.340307373987e+00 1.346894307408e+00 1.353442440881e+00 1.359956720360e+00 1.366430722975e+00 1.372854764946e+00 1.379238758791e+00 1.385559151035e+00 1.391829820750e+00 1.398033851596e+00 1.404173363874e+00 1.410244394367e+00 1.416233990256e+00 1.422151990711e+00 1.427978052068e+00 1.433720664211e+00 1.439368504843e+00 1.444917737794e+00 1.450367201439e+00 1.455704303513e+00 1.460934463374e+00 1.466045831330e+00 1.471039403754e+00 1.475905149022e+00 1.480641512353e+00 1.485245044412e+00 1.489706701883e+00 1.494029324832e+00 1.498203794495e+00 1.502225820752e+00 1.506093547449e+00 1.509801022880e+00 1.513345641156e+00 1.516721651143e+00 1.519927999028e+00 1.522959319356e+00 1.525812595756e+00 1.528484449245e+00 1.530969621245e+00 1.533268244172e+00 1.535377444034e+00 1.537290537146e+00 1.539010336213e+00 1.540529609113e+00 1.541848907664e+00 1.542964890490e+00 1.543877116995e+00 1.544583500045e+00 1.545079132891e+00 1.545370251977e+00 1.545448198098e+00 1.545316295296e+00 1.544975212995e+00 1.544421269197e+00 1.543657711520e+00 1.542680862209e+00 1.541494620949e+00 1.540098092134e+00 1.538493718080e+00 1.536680825873e+00 1.534663479940e+00 1.532442269340e+00 1.530017869853e+00 1.527396540731e+00 1.524576114803e+00 1.521564017564e+00 1.518362843016e+00 1.514971339151e+00 1.511402703379e+00 1.507650799198e+00 1.503726933761e+00 1.499635216425e+00 1.495376145759e+00 1.490963250508e+00 1.486391814658e+00 1.481677084299e+00 1.476821875857e+00 1.471828479664e+00 1.466713346511e+00 1.461471492545e+00 1.456121754361e+00 1.450661175818e+00 1.445105939102e+00 1.439460820941e+00 1.433732431169e+00 1.427932686981e+00 1.422064913811e+00 1.416146595244e+00 1.410175422082e+00 1.404168760140e+00 1.398134955137e+00 1.392078454322e+00 1.386014087007e+00 1.379948524598e+00 1.373889609015e+00 1.367851608411e+00 1.361840857820e+00 1.355867468138e+00 1.349939459442e+00 1.344067317137e+00 1.338260624725e+00 1.332528245270e+00 1.326875700896e+00 1.321316374392e+00 1.315855357286e+00 1.310501509770e+00 1.305262622568e+00 1.300143262192e+00 1.295153828541e+00 1.290298921998e+00 1.285582922059e+00 1.281012413539e+00 1.276592993268e+00 1.272325542169e+00 1.268214446617e+00 1.264265147629e+00 1.260476198142e+00 1.256850274838e+00 1.253386408332e+00 1.250084520671e+00 1.246945017818e+00 1.243964253913e+00 1.241138773725e+00 1.238468072437e+00 1.235943470567e+00 1.233561318603e+00 1.231318941413e+00 1.229202907814e+00 1.227212022407e+00 1.225334069748e+00 1.223561044918e+00 1.221884685333e+00 1.220291568391e+00 1.218773147113e+00 1.217318403752e+00 1.215914096130e+00 1.214548769402e+00 1.213210049726e+00 1.211884724634e+00 1.210558584840e+00 1.209219918138e+00 1.207854538692e+00 1.206449452002e+00 1.204991313340e+00 1.203468671123e+00 1.201862084507e+00 1.200165952380e+00 1.198363576832e+00 1.196442334039e+00 1.194394516510e+00 1.192202875450e+00 1.189861570927e+00 1.187356509132e+00 1.184680000543e+00 1.181822724042e+00 1.178775986901e+00 1.175533152914e+00 1.172084254440e+00 1.168430775386e+00 1.164558153416e+00 1.160469198859e+00 1.156158126154e+00 1.151620917659e+00 1.146861002747e+00 1.141870742677e+00 1.136657611987e+00 1.131214777952e+00 1.125550128591e+00 1.119662381385e+00 1.113554254628e+00 1.107233450788e+00 1.100693952525e+00 1.093950397482e+00 1.086999133702e+00 1.079844451131e+00 1.072496356280e+00 1.064947734623e+00 1.057209696623e+00 1.049281635560e+00 1.041164762285e+00 1.032861899671e+00 1.024370907721e+00 1.015696451142e+00 1.006832082020e+00 9.977821720226e-01 9.885445770721e-01 9.791167663234e-01 9.695051477627e-01 9.597048571006e-01 9.497270414156e-01 9.395771429513e-01 9.292593275948e-01 9.188025563965e-01 9.082131025545e-01 8.975301921365e-01 8.867828580244e-01 8.760147435937e-01 8.652851458758e-01 8.546449638060e-01 8.441849826429e-01 8.339721525912e-01 8.241116330670e-01 8.147081397057e-01 8.058694542710e-01 7.977263446381e-01 7.903885945874e-01 7.839996124827e-01 7.786706496688e-01 7.745216750866e-01 7.716605271719e-01 7.701646095279e-01 7.701139593383e-01 7.715376110160e-01 7.744533652191e-01 7.788453501501e-01 7.846570552926e-01 7.918228264156e-01 8.002281608421e-01 8.097503383059e-01 8.202410994039e-01 8.315366063317e-01 8.434761118547e-01 8.558742878670e-01 8.685744932665e-01 8.814024819759e-01 8.942084095860e-01 9.068565482615e-01 9.192142435146e-01 9.311886338807e-01 9.426829338592e-01 9.536430315711e-01 9.640171076909e-01 9.737861879501e-01 9.829424922500e-01 9.914907488351e-01 9.994671102694e-01 1.006894623980e+00 1.013834135705e+00 1.020327050507e+00 1.026441000439e+00 1.032236577957e+00 1.037768086579e+00 1.043112128688e+00 1.048313959363e+00 1.053445069869e+00 1.058551124155e+00 1.063689689032e+00 1.068911539740e+00 1.074251951503e+00 1.079756495208e+00 1.085447374259e+00 1.091349180100e+00 1.097459233964e+00 1.103766272881e+00 1.110235965862e+00 1.116808301588e+00 1.123399945533e+00 1.129891825649e+00 1.136157429755e+00 1.142026810556e+00 1.147328260299e+00 1.151874223905e+00 1.155474532323e+00 1.157957718208e+00 1.159165017470e+00 1.158979461193e+00 1.157315325677e+00 1.154147587359e+00 1.149498694748e+00 1.143446850474e+00 1.136126020006e+00 1.127709546301e+00 1.118414417320e+00 1.108477326341e+00 1.099865888975e+00 1.090325428023e+00 1.080387936185e+00 1.070760762850e+00 1.062138004419e+00 1.055037961846e+00 1.049690725492e+00 1.045996426177e+00 1.043571808039e+00 1.041870670541e+00 1.040288988396e+00 1.038186607676e+00 1.034886070795e+00 1.014906801301e+00 9.405925336494e-01 9.235165796023e-01 8.968225159534e-01 8.691704265620e-01 8.490350898616e-01 8.422948672750e-01 8.498552908171e-01 8.672867491394e-01 8.869537854280e-01 9.011074821855e-01 9.043301357628e-01 8.949901203484e-01 8.757403366515e-01 8.531798631542e-01 8.362217764966e-01 8.328942706921e-01 8.464287136355e-01 8.731132639994e-01 9.038523489831e-01 9.280053987135e-01 9.371705006808e-01 9.276884210840e-01 9.019977765440e-01 8.688060499800e-01 8.414405132430e-01 8.331435718204e-01 8.500396610837e-01 8.869200940642e-01 9.300595890230e-01 9.641955584741e-01 9.782203459660e-01 9.683036629199e-01 9.391076166201e-01 9.034543879828e-01 8.792201483565e-01 8.817324760385e-01 9.143770463124e-01 9.657701217325e-01 1.016592669589e+00 1.048601910706e+00 1.050251141232e+00 1.019165779490e+00 9.632008592733e-01 9.004055954773e-01 8.558440505910e-01 8.514621096192e-01 8.915269681389e-01 9.592626667915e-01 1.029054636183e+00 1.079115142351e+00 1.096795708481e+00 1.079516743653e+00 1.034307120829e+00 9.763950917498e-01 9.258768011232e-01 9.007196970203e-01 9.076745226703e-01 9.385160812964e-01 9.762538585017e-01 1.004703431232e+00 1.014206151578e+00 1.003147176250e+00 9.769790437071e-01 9.458273464849e-01 9.206629615389e-01 9.088693522203e-01 9.112234648270e-01 9.224933339534e-01 9.351376174441e-01 9.431601964615e-01 9.441215131766e-01 9.389786386641e-01 9.305315836639e-01 9.213423342803e-01 9.122595512774e-01 9.022753821885e-01 8.897769225376e-01 8.743518302046e-01 8.580074258359e-01 8.450122190462e-01 8.400258906601e-01 8.453312249192e-01 8.588093224247e-01 8.743907417340e-01 8.846125400648e-01 8.837051249064e-01 8.699134153705e-01 8.464726568791e-01 8.210391516457e-01 8.031385818638e-01 7.998989034061e-01 8.119871941599e-01 8.330910586925e-01 8.533516289755e-01 8.639876369761e-01 8.605437943016e-01 8.441941066269e-01 8.213944930467e-01 8.017314132163e-01 7.940387418571e-01 8.019575920806e-01 8.219827752433e-01 8.456911595495e-01 8.641129469545e-01 8.713470932731e-01 8.661953770549e-01 8.521316729577e-01 8.357890396197e-01 8.243751599760e-01 8.225707254118e-01 8.305561083812e-01 8.444257145751e-01 8.586072847189e-01 8.685655116764e-01 8.723378347115e-01 8.707217150289e-01 8.662727795244e-01 8.618023114405e-01 8.589802916467e-01 8.577979115071e-01 8.570707520498e-01 8.555994079111e-01 8.532508731905e-01 8.512294587567e-01 8.514794476801e-01 8.553631169910e-01 8.625191187758e-01 8.705549905470e-01 8.759072290196e-01 8.754018676339e-01 8.677558549732e-01 8.544890986858e-01 8.397915332588e-01 8.292615248219e-01 8.275680971046e-01 8.361360591847e-01 8.522063409867e-01 8.700412145954e-01 8.833991367650e-01 8.878822479696e-01 8.824452515090e-01 8.697669490453e-01 8.556221071267e-01 8.469957311219e-01 8.493508084929e-01 8.640574016907e-01 8.876430347238e-01 9.133853232565e-01 9.340009986021e-01 9.441102872925e-01 9.416905126697e-01 9.287210876959e-01 9.109120356829e-01 8.963989305718e-01 8.931050242280e-01 9.053417020150e-01 9.314923705875e-01 9.644422828164e-01 9.944715026345e-01 1.012572938673e+00 1.013013420108e+00 9.948591101231e-01 9.627234244074e-01 9.264638221777e-01 8.990941278967e-01 8.921114342249e-01 9.094915229430e-01 9.449889216577e-01 9.853090392920e-01 1.016197376154e+00 1.027198515794e+00 1.014203389638e+00 9.804116476805e-01 9.361056525667e-01 8.966515779154e-01 8.773900056803e-01 8.860555387611e-01 9.179691484020e-01 9.591794140581e-01 9.941266988114e-01 1.011739546810e+00 1.008091335282e+00 9.871753788067e-01
 7.694693442045e-01 7.680343794074e-01 7.666666913405e-01 7.653436940620e-01 7.640326329968e-01 7.627761117772e-01 7.616116062896e-01 7.604599710645e-01 7.591894972867e-01 7.577716792635e-01 7.563120831844e-01 7.549166358844e-01 7.535956462929e-01 7.523153774394e-01 7.510818278891e-01 7.499131267977e-01 7.487498533223e-01 7.474878356376e-01 7.460922235434e-01 7.446270157702e-01 7.431887069669e-01 7.418362593784e-01 7.405851958830e-01 7.394247172072e-01 7.382935825605e-01 7.370894171237e-01 7.357622321856e-01 7.343528658388e-01 7.329562579921e-01 7.316146753370e-01 7.303179689859e-01 7.290730752095e-01 7.279013712469e-01 7.267857486400e-01 7.256347553216e-01 7.243614936318e-01 7.229676638625e-01 7.215342566498e-01 7.201602265598e-01 7.189031074803e-01 7.177592952947e-01 7.166696704713e-01 7.155409504536e-01 7.143178760639e-01 7.130192315913e-01 7.117054964300e-01 7.104117302375e-01 7.091315028593e-01 7.078688921544e-01 7.066662748969e-01 7.055544441294e-01 7.044964956270e-01 7.033962108331e-01 7.021698238558e-01 7.008054677294e-01 6.993821493437e-01 6.980270847262e-01 6.968408807049e-01 6.958145949914e-01 6.948307928166e-01 6.937443784066e-01 6.925053266583e-01 6.911794213031e-01 6.898763942114e-01 6.886554677839e-01 6.875094810365e-01 6.863991888135e-01 6.852955948531e-01 6.842015924727e-01 6.831328404299e-01 6.820838136248e-01 6.809921035400e-01 6.797861439286e-01 6.784667478024e-01 6.771458034730e-01 6.759726787755e-01 6.750089773125e-01 6.741674618962e-01 6.732766379584e-01 6.721886226022e-01 6.708736134420e-01 6.694720006079e-01 6.681920191000e-01 6.671597128834e-01 6.663264264819e-01 6.655183832544e-01 6.645782915272e-01 6.634682828325e-01 6.622698191061e-01 6.611130262590e-01 6.600809797807e-01 6.591501076576e-01 6.582196037075e-01 6.572218703836e-01 6.561802888155e-01 6.551801259045e-01 6.542704784686e-01 6.534184633065e-01 6.525259802326e-01 6.515002802019e-01 6.503319024951e-01 6.491379891084e-01 6.480907957135e-01 6.472820030332e-01 6.466463589478e-01 6.459955663190e-01 6.451409205239e-01 6.440159700047e-01 6.427259832318e-01 6.414977688537e-01 6.405411504197e-01 6.399018588407e-01 6.394296823070e-01 6.388800907412e-01 6.380680428174e-01 6.369684315660e-01 6.357302539525e-01 6.345936646400e-01 6.337381742262e-01 6.331717281495e-01 6.327425114850e-01 6.322350672008e-01 6.315000832841e-01 6.305268635219e-01 6.294451081102e-01 6.284458835601e-01 6.276662771672e-01 6.271107740617e-01 6.266673638160e-01 6.261831637165e-01 6.255512569208e-01 6.247548278824e-01 6.238782114204e-01 6.230454342682e-01 6.223471485946e-01 6.217900131857e-01 6.213169835777e-01 6.208420122173e-01 6.203016949155e-01 6.196802088209e-01 6.190172634937e-01 6.183717153830e-01 6.177846893267e-01 6.172542454027e-01 6.167603949961e-01 6.162729867983e-01 6.157724871051e-01 6.152620374950e-01 6.147607559726e-01 6.142864978256e-01 6.138347550580e-01 6.133958687355e-01 6.129589778857e-01 6.125178782987e-01 6.120742795880e-01 6.116415274140e-01 6.112411903855e-01 6.108819081447e-01 6.105624582463e-01 6.102751752705e-01 6.100028427307e-01 6.097174293869e-01 6.094090727215e-01 6.090842994557e-01 6.087637131146e-01 6.084779376936e-01 6.082524130564e-01 6.080944669699e-01 6.079788159883e-01 6.078635091860e-01 6.077126318510e-01 6.075115454305e-01 6.072736363949e-01 6.070444654858e-01 6.068753104156e-01 6.067918541271e-01 6.067795798357e-01 6.067919777317e-01 6.067687151518e-01 6.066687333719e-01 6.065018431325e-01 6.063203782551e-01 6.061970336434e-01 6.061714643932e-01 6.062328466085e-01 6.063245658937e-01 6.063679159013e-01 6.063222790367e-01 6.062053420974e-01 6.060904100473e-01 6.060541234417e-01 6.061322872339e-01 6.063000502539e-01 6.064827710141e-01 6.066065601664e-01 6.066548602390e-01 6.066721765643e-01 6.067375267178e-01 6.069145703638e-01 6.072086645947e-01 6.075665152802e-01 6.079140828435e-01 6.082053586347e-01 6.084555546736e-01 6.087220101306e-01 6.090685509963e-01 6.095246299947e-01 6.100654327997e-01 6.106248017871e-01 6.111486527696e-01 6.116214223458e-01 6.120807188548e-01 6.125885368595e-01 6.131895388551e-01 6.138767645264e-01 6.145907743250e-01 6.152670300438e-01 6.158761751245e-01 6.164441185108e-01 6.170380358785e-01 6.177105857485e-01 6.184535036167e-01 6.192075039294e-01 6.199072652644e-01 6.205334497402e-01 6.211244391875e-01 6.217537253273e-01 6.224686286180e-01 6.232516984120e-01 6.240429141971e-01 6.247901460302e-01 6.254963457556e-01 6.262154175512e-01 6.270137156574e-01 6.279129374144e-01 6.288743503478e-01 6.298317799000e-01 6.307566485671e-01 6.316684482804e-01 6.326234808716e-01 6.336577251352e-01 6.347561184535e-01 6.358589665065e-01 6.369192023870e-01 6.379381978832e-01 6.389616962971e-01 6.400319103612e-01 6.411552616176e-01 6.422897802028e-01 6.433914254352e-01 6.444580400590e-01 6.455305812906e-01 6.466533244719e-01 6.478411525255e-01 6.490654988920e-01 6.502869095530e-01 6.514930954609e-01 6.527156870479e-01 6.539907972419e-01 6.553227620328e-01 6.566850638874e-01 6.580369237017e-01 6.593638460896e-01 6.606892861327e-01 6.620483984235e-01 6.634458039630e-01 6.648573609742e-01 6.662539188077e-01 6.676339145720e-01 6.690198043170e-01 6.704461700769e-01 6.719140026062e-01 6.734027229254e-01 6.748903244163e-01 6.763833967195e-01 6.779003239813e-01 6.794549570883e-01 6.810399533291e-01 6.826265962576e-01 6.841989782342e-01 6.857729658511e-01 6.873667214475e-01 6.889894498749e-01 6.906290565306e-01 6.922642896360e-01 6.938912541029e-01 6.955277591207e-01 6.971995678021e-01 6.989061171387e-01 7.006310856829e-01 7.023577358184e-01 7.040884374035e-01 7.058349625113e-01 7.076088641286e-01 7.094003361614e-01 7.111930713689e-01 7.129849398642e-01 7.147817301375e-01 7.165957875577e-01 7.184300992429e-01 7.202749487778e-01 7.221242639541e-01 7.239809517674e-01 7.258565249566e-01 7.277550168405e-01 7.296683063632e-01 7.315872073033e-01 7.335089658296e-01 7.354391507077e-01 7.373864367679e-01 7.393461336568e-01 7.413126428285e-01 7.432813863186e-01 7.452589944749e-01 7.472501782161e-01 7.492571763977e-01 7.512748843568e-01 7.532997098883e-01 7.553325166900e-01 7.573781014306e-01 7.594357024855e-01 7.615011130300e-01 7.635706943847e-01 7.656440101226e-01 7.677282226156e-01 7.698254732545e-01 7.719316682610e-01 7.740445579855e-01 7.761635539082e-01 7.782892836750e-01 7.804283773976e-01 7.825780163382e-01 7.847367813226e-01 7.868998606840e-01 7.890701918095e-01 7.912477102691e-01 7.934309537130e-01 7.956221481825e-01 7.978208494406e-01 8.000284621223e-01 8.022437744899e-01 8.044650310893e-01 8.066909539142e-01 8.089213093757e-01 8.111588091053e-01 8.134037823974e-01 8.156544934596e-01 8.179084993165e-01 8.201668154398e-01 8.224328944836e-01 8.247058045802e-01 8.269843238989e-01 8.292691235443e-01 8.315568212241e-01 8.338492812636e-01 8.361479141199e-01 8.384518572399e-01 8.407600289026e-01 8.430731736608e-01 8.453910126695e-01 8.477113715159e-01 8.500357734258e-01 8.523632500312e-01 8.546957075256e-01 8.570345401675e-01 8.593758737708e-01 8.617181728297e-01 8.640615626995e-01 8.664080331728e-01 8.687584696434e-01 8.711121656569e-01 8.734697663489e-01 8.758284112465e-01 8.781909621306e-01 8.805536479606e-01 8.829199493936e-01 8.852890622739e-01 8.876599731030e-01 8.900331098417e-01 8.924076254207e-01 8.947837661824e-01 8.971604100705e-01 8.995400338106e-01 9.019198908064e-01 9.043008666672e-01 9.066852180777e-01 9.090655324104e-01 9.114495118963e-01 9.138334980284e-01 9.162179614521e-01 9.186027177196e-01 9.209871933670e-01 9.233727108237e-01 9.257571041528e-01 9.281413805474e-01 9.305240667020e-01 9.329067986077e-01 9.352898672026e-01 9.376712313153e-01 9.400518689928e-01 9.424320456193e-01 9.448106003516e-01 9.471858332783e-01 9.495619146432e-01 9.519352646081e-01 9.543077414511e-01 9.566784409152e-01 9.590468320176e-01 9.614136222631e-01 9.637768053624e-01 9.661392933212e-01 9.684983299272e-01 9.708567663548e-01 9.732114890950e-01 9.755627700986e-01 9.779110590597e-01 9.802549723671e-01 9.825985527084e-01 9.849381390474e-01 9.872729944132e-01 9.896050385944e-01 9.919333776666e-01 9.942571273823e-01 9.965769024769e-01 9.988918577176e-01 1.001203514903e+00 1.003510463743e+00 1.005813023709e+00 1.008110190091e+00 1.010402684376e+00 1.012691306284e+00 1.014972793654e+00 1.017251559221e+00 1.019523744997e+00 1.021790286536e+00 1.024052501451e+00 1.026307780700e+00 1.028555751603e+00 1.030799432668e+00 1.033035270587e+00 1.035265071803e+00 1.037491085249e+00 1.039708272518e+00 1.041918965883e+00 1.044124163632e+00 1.046319530686e+00 1.048510211124e+00 1.050694051421e+00 1.052870453411e+00 1.055039479419e+00 1.057201206312e+00 1.059354391522e+00 1.061498946498e+00 1.063638170402e+00 1.065766949872e+00 1.067889696033e+00 1.070003158253e+00 1.072108360593e+00 1.074205179668e+00 1.076292383822e+00 1.078370082486e+00 1.080440893118e+00 1.082502155047e+00 1.084553795802e+00 1.086596405173e+00 1.088628823503e+00 1.090650609987e+00 1.092662985593e+00 1.094666878134e+00 1.096660676388e+00 1.098643684568e+00 1.100616777720e+00 1.102577669956e+00 1.104528995548e+00 1.106469149964e+00 1.108399747519e+00 1.110319774130e+00 1.112227774216e+00 1.114125652581e+00 1.116011174389e+00 1.117883975923e+00 1.119747558291e+00 1.121600552926e+00 1.123439433176e+00 1.125269014901e+00 1.127084643673e+00 1.128887401045e+00 1.130679765478e+00 1.132458475477e+00 1.134225857747e+00 1.135981075339e+00 1.137721519044e+00 1.139449998290e+00 1.141165173169e+00 1.142865603278e+00 1.144555626130e+00 1.146229706726e+00 1.147891398541e+00 1.149539507910e+00 1.151171827535e+00 1.152791845355e+00 1.154397807668e+00 1.155990019926e+00 1.157567365593e+00 1.159131109194e+00 1.160679397435e+00 1.162214426462e+00 1.163735662451e+00 1.165240119714e+00 1.166730293107e+00 1.168204821878e+00 1.169662422946e+00 1.171106737897e+00 1.172535196194e+00 1.173949464134e+00 1.175347130389e+00 1.176727872200e+00 1.178092500746e+00 1.179440022782e+00 1.180770297274e+00 1.182087693957e+00 1.183387477411e+00 1.184671853286e+00 1.185941595166e+00 1.187189592137e+00 1.188422997292e+00 1.189638573976e+00 1.190834467356e+00 1.192017033046e+00 1.193182405964e+00 1.194330403314e+00 1.195462331141e+00 1.196573306432e+00 1.197667025718e+00 1.198742977022e+00 1.199797744377e+00 1.200839180561e+00 1.201862829330e+00 1.202866600107e+00 1.203855676659e+00 1.204821656062e+00 1.205770580281e+00 1.206699731398e+00 1.207609725726e+00 1.208503127266e+00 1.209379339951e+00 1.210234972478e+00 1.211073192852e+00 1.211890786941e+00 1.212687141629e+00 1.213466336963e+00 1.214224896270e+00 1.214963041374e+00 1.215684001614e+00 1.216383176186e+00 1.217065002880e+00 1.217724687341e+00 1.218366251975e+00 1.218987454132e+00 1.219584527772e+00 1.220164050120e+00 1.220723231286e+00 1.221262330878e+00 1.221782359293e+00 1.222282330220e+00 1.222759488637e+00 1.223217475021e+00 1.223651535825e+00 1.224066550618e+00 1.224462630452e+00 1.224835895890e+00 1.225191918170e+00 1.225524972882e+00 1.225836223761e+00 1.226125081591e+00 1.226391770864e+00 1.226638599130e+00 1.226865749163e+00 1.227071494030e+00 1.227258556021e+00 1.227422141476e+00 1.227560789913e+00 1.227678738890e+00 1.227772198785e+00 1.227845881230e+00 1.227900172052e+00 1.227931879488e+00 1.227944611615e+00 1.227931591186e+00 1.227895154669e+00 1.227834666928e+00 1.227751953221e+00 1.227647414149e+00 1.227522685154e+00 1.227377352944e+00 1.227208741950e+00 1.227016476832e+00 1.226797122693e+00 1.226556472837e+00 1.226292392559e+00 1.226007084405e+00 1.225701229677e+00 1.225372420431e+00 1.225019703345e+00 1.224642613835e+00 1.224241139503e+00 1.223817470172e+00 1.223373678840e+00 1.222907714667e+00 1.222418622498e+00 1.221905880684e+00 1.221370722668e+00 1.220812595662e+00 1.220231716048e+00 1.219630276104e+00 1.219004926127e+00 1.218354960398e+00 1.217682209668e+00 1.216984897338e+00 1.216268021891e+00 1.215527848935e+00 1.214764521575e+00 1.213975341681e+00 1.213161328174e+00 1.212321970566e+00 1.211461723421e+00 1.210580975756e+00 1.209677674663e+00 1.208750749011e+00 1.207798934308e+00 1.206823305381e+00 1.205822622565e+00 1.204803562908e+00 1.203763337535e+00 1.202699887029e+00 1.201614431064e+00 1.200503427180e+00 1.199369969207e+00 1.198213243619e+00 1.197036005568e+00 1.195836867467e+00 1.194613842274e+00 1.193366834212e+00 1.192095176414e+00 1.190801636756e+00 1.189486233492e+00 1.188147775946e+00 1.186787665878e+00 1.185403852401e+00 1.183993197611e+00 1.182563116827e+00 1.181109425322e+00 1.179634912376e+00 1.178139229738e+00 1.176618918741e+00 1.175078366640e+00 1.173511027978e+00 1.171924302151e+00 1.170318394506e+00 1.168688963921e+00 1.167038488098e+00 1.165364236363e+00 1.163669604736e+00 1.161951013350e+00 1.160210957885e+00 1.158451307429e+00 1.156667938082e+00 1.154865010392e+00 1.153039510419e+00 1.151191067704e+00 1.149322098190e+00 1.147431362254e+00 1.145519427224e+00 1.143588406000e+00 1.141633814354e+00 1.139659609999e+00 1.137662567044e+00 1.135643943228e+00 1.133607515044e+00 1.131548646597e+00 1.129470978518e+00 1.127371258904e+00 1.125251451306e+00 1.123110673019e+00 1.120950883778e+00 1.118770899662e+00 1.116572235806e+00 1.114352127682e+00 1.112113102986e+00 1.109852820992e+00 1.107574464849e+00 1.105276849311e+00 1.102958450550e+00 1.100622916054e+00 1.098265679419e+00 1.095891039451e+00 1.093496622211e+00 1.091082685810e+00 1.088652106507e+00 1.086201779728e+00 1.083733431824e+00 1.081246356605e+00 1.078740240450e+00 1.076219351979e+00 1.073675748414e+00 1.071118409596e+00 1.068542741485e+00 1.065948370086e+00 1.063338144466e+00 1.060707716295e+00 1.058063871727e+00 1.055400615152e+00 1.052720426042e+00 1.050026346188e+00 1.047311330071e+00 1.044583967549e+00 1.041836892207e+00 1.039076283667e+00 1.036299657594e+00 1.033503728041e+00 1.030696789570e+00 1.027871244710e+00 1.025030285431e+00 1.022175967960e+00 1.019304648316e+00 1.016421363065e+00 1.013520112815e+00 1.010606275493e+00 1.007678326020e+00 1.004734497869e+00 1.001780151152e+00 9.988077996567e-01 9.958235084521e-01 9.928264414588e-01 9.898138912314e-01 9.867916068128e-01 9.837519412133e-01 9.807046891333e-01 9.776411531808e-01 9.745657907398e-01 9.714803330906e-01 9.683801703272e-01 9.652715266455e-01 9.621482737873e-01 9.590144638643e-01 9.558725312995e-01 9.527156326832e-01 9.495524214916e-01 9.463758498461e-01 9.431893918151e-01 9.399944814343e-01 9.367869502796e-01 9.335752781764e-01 9.303491154853e-01 9.271172328837e-01 9.238760162770e-01 9.206241474644e-01 9.173681979820e-01 9.141013784647e-01 9.108299986663e-01 9.075481520385e-01 9.042626865047e-01 9.009708917306e-01 8.976699408023e-01 8.943674476843e-01 8.910554828283e-01 8.877404510512e-01 8.844203055813e-01 8.810941471810e-01 8.777668356482e-01 8.744314158828e-01 8.710972554630e-01 8.677569124954e-01 8.644149097389e-01 8.610725797160e-01 8.577252743393e-01 8.543807189277e-01 8.510315767850e-01 8.476851880689e-01 8.443378626349e-01 8.409894125823e-01 8.376462150823e-01 8.343006707925e-01 8.309600501628e-01 8.276210576972e-01 8.242838015694e-01 8.209527266859e-01 8.176211774329e-01 8.143006204474e-01 8.109803140468e-01 8.076695556543e-01 8.043648750856e-01 8.010642250954e-01 7.977774708176e-01 7.944944013865e-01 7.912240835561e-01 7.879613212779e-01 7.847108296390e-01 7.814730244184e-01 7.782433725161e-01 7.750313849149e-01 7.718285785191e-01 7.686455883794e-01 7.654737869723e-01 7.623185825911e-01 7.591837585966e-01 7.560613553985e-01 7.529630516885e-01 7.498802291985e-01 7.468205480405e-01 7.437832607691e-01 7.407653909132e-01 7.377760797970e-01 7.348055677083e-01 7.318664574239e-01 7.289496896612e-01 7.260628244943e-01 7.232045988463e-01 7.203742260476e-01 7.175784352714e-01 7.148104864712e-01 7.120786882179e-01 7.093794264972e-01 7.067168088563e-01 7.040914859361e-01 7.015011871861e-01 6.989549738922e-01 6.964449505191e-01 6.939790491191e-01 6.915559165796e-01 6.891757945372e-01 6.868441372417e-01 6.845563534385e-01 6.823195693439e-01 6.801293438469e-01 6.779915402595e-01 6.759068697417e-01 6.738726316807e-01 6.718965908762e-01 6.699737299020e-01 6.681109669217e-01 6.663048469492e-01 6.645588650852e-01 6.628764704373e-01 6.612539596532e-01 6.596991998795e-01 6.582056046572e-01 6.567831065593e-01 6.554255937607e-01 6.541375872656e-01 6.529219155182e-01 6.517735032191e-01 6.507042473921e-01 6.497020588326e-01 6.487789594427e-01 6.479304370840e-01 6.471576615757e-01 6.464666320535e-01 6.458493831428e-01 6.453191008209e-01 6.448618814902e-01 6.444909845719e-01 6.442026883686e-01 6.439951624298e-01 6.438758981652e-01 6.438352850326e-01 6.438875172983e-01 6.440181300598e-01 6.442398342653e-01 6.445460029446e-01 6.449377171313e-01 6.454222129723e-01 6.459858575789e-01 6.466460873345e-01 6.473862596211e-01 6.482215314321e-01 6.491391880174e-01 6.501446724193e-01 6.512433399060e-01 6.524213638252e-01 6.536955803174e-01 6.550484364945e-01 6.564949520250e-01 6.580229066539e-01 6.596382527662e-01 6.613394706291e-01 6.631197304927e-01 6.649936938268e-01 6.669391903285e-01 6.689756820658e-01 6.710881313924e-01 6.732833478466e-01 6.755596019722e-01 6.779077955857e-01 6.803440092741e-01 6.828444638623e-01 6.854324816550e-01 6.880852174490e-01 6.908161112117e-01 6.936181241775e-01 6.964855463746e-01 6.994334472403e-01 7.024341011355e-01 7.055169484061e-01 7.086525542706e-01 7.118589998800e-01 7.151267242627e-01 7.184494503278e-01 7.218430253465e-01 7.252808215523e-01 7.287907296281e-01 7.323408633807e-01 7.359548698325e-01 7.396178519648e-01 7.433281763774e-01 7.470986461453e-01 7.509016139622e-01 7.547688524469e-01 7.586640586869e-01 7.626168925051e-01 7.666028285466e-01 7.706309779891e-01 7.747057683669e-01 7.788039119100e-01 7.829587908567e-01 7.871285951093e-01 7.913479796299e-01 7.955905667743e-01 7.998675046040e-01 8.041807125017e-01 8.085090883553e-01 8.128856368643e-01 8.172654753923e-01 8.216931613998e-01 8.261309797216e-01 8.305985972845e-01 8.350920734688e-01 8.395954066750e-01 8.441374421180e-01 8.486783395880e-01 8.532593722671e-01 8.578421895025e-01 8.624523600256e-01 8.670774724031e-01 8.717115560730e-01 8.763760315569e-01 8.810383245498e-01 8.857333838742e-01 8.904255017047e-01 8.951450623300e-01 8.998697781427e-01 9.046084315001e-01 9.093662898618e-01 9.141246816016e-01 9.189106074695e-01 9.236925913762e-01 9.284996756252e-01 9.333105126355e-01 9.381362458405e-01 9.429761146750e-01 9.478210468442e-01 9.526882983449e-01 9.575558624047e-01 9.624474889529e-01 9.673420686472e-01 9.722566960490e-01 9.771810886415e-01 9.821195342444e-01 9.870762210594e-01 9.920404622163e-01 9.970261849302e-01 1.002020374158e+00 1.007037881346e+00 1.012066143857e+00 1.017113551315e+00 1.022178404941e+00 1.027259290940e+00 1.032362866738e+00 1.037479192208e+00 1.042623138007e+00 1.047780131143e+00 1.052964027824e+00 1.058166206461e+00 1.063391400928e+00 1.068642753580e+00 1.073911225409e+00 1.079211827309e+00 1.084529891755e+00 1.089879116854e+00 1.095249860285e+00 1.100648480032e+00 1.106074475397e+00 1.111524403180e+00 1.117008282214e+00 1.122512450916e+00 1.128051451835e+00 1.133613670329e+00 1.139207147534e+00 1.144830540658e+00 1.150480501807e+00 1.156162738190e+00 1.161868109485e+00 1.167609911300e+00 1.173375073038e+00 1.179171190531e+00 1.184995609007e+00 1.190844290814e+00 1.196724653297e+00 1.202626636913e+00 1.208560423272e+00 1.214514207042e+00 1.220493124413e+00 1.226497200952e+00 1.232520623745e+00 1.238567909682e+00 1.244631928118e+00 1.250716742604e+00 1.256816371301e+00 1.262932363392e+00 1.269062831100e+00 1.275201636096e+00 1.281353066858e+00 1.287511277908e+00 1.293675527956e+00 1.299843643084e+00 1.306009569931e+00 1.312179242910e+00 1.318338212835e+00 1.324494772659e+00 1.330640072435e+00 1.336772021303e+00 1.342893124858e+00 1.348988446371e+00 1.355069802616e+00 1.361119057154e+00 1.367145232526e+00 1.373138493835e+00 1.379092272867e+00 1.385015581486e+00 1.390886099621e+00 1.396719123666e+00 1.402495633405e+00 1.408221615700e+00 1.413889557435e+00 1.419489746830e+00 1.425032228505e+00 1.430495883077e+00 1.435891758843e+00 1.441204794520e+00 1.446436034148e+00 1.451582001411e+00 1.456631214026e+00 1.461589789830e+00 1.466443854205e+00 1.471197930018e+00 1.475840118823e+00 1.480369059048e+00 1.484782422519e+00 1.489069871954e+00 1.493236347609e+00 1.497270728838e+00 1.501170724589e+00 1.504932727868e+00 1.508551387442e+00 1.512025421842e+00 1.515347569231e+00 1.518516664235e+00 1.521527728629e+00 1.524377624012e+00 1.527063575193e+00 1.529578041458e+00 1.531924084613e+00 1.534095151470e+00 1.536087782299e+00 1.537902353606e+00 1.539531055885e+00 1.540975781114e+00 1.542232456358e+00 1.543298849675e+00 1.544175081013e+00 1.544853226265e+00 1.545341508540e+00 1.545628400098e+00 1.545719337533e+00 1.545612163999e+00 1.545304320402e+00 1.544798766316e+00 1.544090064645e+00 1.543182183512e+00 1.542074721335e+00 1.540766461405e+00 1.539259674574e+00 1.537556604108e+00 1.535656046126e+00 1.533560351839e+00 1.531272484934e+00 1.528791395600e+00 1.526124011316e+00 1.523269711944e+00 1.520231353469e+00 1.517015278853e+00 1.513620462081e+00 1.510053936631e+00 1.506318690176e+00 1.502417508376e+00 1.498360204886e+00 1.494142737861e+00 1.489780177661e+00 1.485271691319e+00 1.480621535924e+00 1.475845443049e+00 1.470935234136e+00 1.465909836743e+00 1.460767554318e+00 1.455520325896e+00 1.450174709896e+00 1.444734577052e+00 1.439212015505e+00 1.433610019304e+00 1.427943487026e+00 1.422210902547e+00 1.416428207037e+00 1.410602914687e+00 1.404737793473e+00 1.398848719656e+00 1.392938750573e+00 1.387018806233e+00 1.381099040258e+00 1.375185272192e+00 1.369288650332e+00 1.363416048030e+00 1.357577202134e+00 1.351779755449e+00 1.346033544358e+00 1.340343336765e+00 1.334721922051e+00 1.329172860549e+00 1.323707239029e+00 1.318329691057e+00 1.313047568919e+00 1.307868798393e+00 1.302798439353e+00 1.297841623733e+00 1.293005614037e+00 1.288293610888e+00 1.283709172123e+00 1.279257138081e+00 1.274941393297e+00 1.270762481922e+00 1.266724628665e+00 1.262825569213e+00 1.259067675330e+00 1.255451140647e+00 1.251973721689e+00 1.248634129168e+00 1.245430665928e+00 1.242357840415e+00 1.239411811877e+00 1.236592140511e+00 1.233886799154e+00 1.231295183087e+00 1.228806483918e+00 1.226414449090e+00 1.224113314884e+00 1.221887876476e+00 1.219733995366e+00 1.217640309745e+00 1.215595585606e+00 1.213589878533e+00 1.211611885262e+00 1.209648579027e+00 1.207689011582e+00 1.205720598686e+00 1.203730807486e+00 1.201708661633e+00 1.199639077837e+00 1.197515157322e+00 1.195317027170e+00 1.193036945775e+00 1.190664051760e+00 1.188180606144e+00 1.185584352561e+00 1.182856792404e+00 1.179992955014e+00 1.176978583770e+00 1.173807717492e+00 1.170469274889e+00 1.166957048330e+00 1.163265044790e+00 1.159382298164e+00 1.155310809764e+00 1.151039029708e+00 1.146566566049e+00 1.141891741278e+00 1.137007752997e+00 1.131922408853e+00 1.126626874847e+00 1.121128895290e+00 1.115425368118e+00 1.109523327388e+00 1.103423490614e+00 1.097129330499e+00 1.090650810143e+00 1.083985531483e+00 1.077146733089e+00 1.070136346323e+00 1.062957812597e+00 1.055626912097e+00 1.048136947235e+00 1.040501819919e+00 1.032724121280e+00 1.024807700671e+00 1.016758588910e+00 1.008576056535e+00 1.000266115978e+00 9.918267623807e-01 9.832602888051e-01 9.745707247893e-01 9.657487266787e-01 9.568070321125e-01 9.477374682218e-01 9.385456168575e-01 9.292398887248e-01 9.198141451227e-01 9.102956537195e-01 9.006841481415e-01 8.910078008092e-01 8.812923852266e-01 8.715642493163e-01 8.618770352965e-01 8.522653692699e-01 8.428090839428e-01 8.335614218460e-01 8.246101889666e-01 8.160490833883e-01 8.079689936925e-01 8.004919421122e-01 7.937136727923e-01 7.877663123151e-01 7.827610461330e-01 7.788082361786e-01 7.760235304029e-01 7.744843423023e-01 7.742804027637e-01 7.754598338365e-01 7.780489900385e-01 7.820583311513e-01 7.874508251722e-01 7.941797714659e-01 8.021569175856e-01 8.112753665519e-01 8.214079621803e-01 8.324013948213e-01 8.441089323854e-01 8.563488304831e-01 8.689691761122e-01 8.817962944378e-01 8.946726232635e-01 9.074607279011e-01 9.200152153908e-01 9.322350668234e-01 9.440107538582e-01 9.552780586375e-01 9.659742333786e-01 9.760663902220e-01 9.855447987543e-01 9.943989081117e-01 1.002666122037e+00 1.010362259819e+00 1.017551437573e+00 1.024274553003e+00 1.030600257650e+00 1.036600103694e+00 1.042327650429e+00 1.047869409380e+00 1.053276008906e+00 1.058622024486e+00 1.063960758260e+00 1.069348409791e+00 1.074841313601e+00 1.080471527653e+00 1.086287233315e+00 1.092306959016e+00 1.098553149189e+00 1.105027235937e+00 1.111712321562e+00 1.118579550310e+00 1.125570248718e+00 1.132605945722e+00 1.139570429562e+00 1.146340738428e+00 1.152752938683e+00 1.158629583413e+00 1.163784989631e+00 1.168020239082e+00 1.171152599656e+00 1.173008273262e+00 1.173451988708e+00 1.172379527000e+00 1.169743537125e+00 1.165548976769e+00 1.159858730437e+00 1.152797830403e+00 1.144533565281e+00 1.135283068732e+00 1.125286334347e+00 1.116550199336e+00 1.106810473669e+00 1.096593589551e+00 1.086599054561e+00 1.077508660785e+00 1.069836589405e+00 1.063798036492e+00 1.059276113080e+00 1.055851947510e+00 1.052885583750e+00 1.049559226799e+00 1.044641972093e+00 1.035032008876e+00 9.881333585078e-01 9.522160742426e-01 9.236475890468e-01 8.928523308303e-01 8.663325932309e-01 8.508404609305e-01 8.495753758788e-01 8.605646678858e-01 8.776951784893e-01 8.934605779873e-01 9.016313533695e-01 8.989167267262e-01 8.857084682192e-01 8.659992319512e-01 8.465521384416e-01 8.349373997206e-01 8.365976459182e-01 8.521157421155e-01 8.765248784683e-01 9.013530530132e-01 9.178213311844e-01 9.197478792150e-01 9.054550191664e-01 8.787999139738e-01 8.489845384960e-01 8.284318873043e-01 8.278421841730e-01 8.501053833470e-01 8.880227538918e-01 9.280344431072e-01 9.564616928731e-01 9.641773261265e-01 9.491831626834e-01 9.176192747249e-01 8.831722224980e-01 8.634161244772e-01 8.717255210625e-01 9.086294739686e-01 9.608661585127e-01 1.009049958025e+00 1.036072791841e+00 1.031978060709e+00 9.961408832547e-01 9.382548283777e-01 8.780800181339e-01 8.412787135606e-01 8.476055498054e-01 8.967687929572e-01 9.686293384219e-01 1.037081599396e+00 1.081513725037e+00 1.090972808988e+00 1.064795620830e+00 1.012215188785e+00 9.509487064684e-01 9.032434453389e-01 8.872127719526e-01 9.064807033164e-01 9.481518613791e-01 9.920207727118e-01 1.020947231884e+00 1.025844829084e+00 1.006602807083e+00 9.709310554567e-01 9.318353677224e-01 9.031767218060e-01 8.938979359285e-01 9.038587860021e-01 9.248721714549e-01 9.460279561113e-01 9.588205442934e-01 9.596101911675e-01 9.495245922633e-01 9.328383312409e-01 9.145831535069e-01 8.983341015897e-01 8.851077951842e-01 8.739114292173e-01 8.634398778022e-01 8.536741081818e-01 8.463719390728e-01 8.440253073435e-01 8.479303211533e-01 8.565575221113e-01 8.655921046272e-01 8.696063564167e-01 8.644572867852e-01 8.493047285380e-01 8.275173240417e-01 8.060484599922e-01 7.929129903374e-01 7.933166784141e-01 8.064534172144e-01 8.257001881775e-01 8.419726887909e-01 8.477951991118e-01 8.401061986114e-01 8.213417210151e-01 7.989168943987e-01 7.827306561143e-01 7.808695911790e-01 7.952028181341e-01 8.202848557308e-01 8.465073540904e-01 8.647164562305e-01 8.695508167208e-01 8.607884173742e-01 8.431426426302e-01 8.245799115947e-01 8.133825578158e-01 8.145692541889e-01 8.276641068197e-01 8.474577433321e-01 8.670191772370e-01 8.808157164660e-01 8.863584052846e-01 8.843862070834e-01 8.778355453767e-01 8.702859549503e-01 8.644094547411e-01 8.611701815302e-01 8.600553961630e-01 8.600885518293e-01 8.608796242270e-01 8.629689030043e-01 8.673591769233e-01 8.744153258057e-01 8.830057377257e-01 8.904065165777e-01 8.932183552247e-01 8.888536565519e-01 8.769109145501e-01 8.599842169005e-01 8.433544658234e-01 8.334253081345e-01 8.349470923294e-01 8.484791849293e-01 8.697261727010e-01 8.913632392994e-01 9.060066931144e-01 9.087624920897e-01 8.987951311472e-01 8.797415821961e-01 8.590713361097e-01 8.459383037053e-01 8.476293496891e-01 8.659782733884e-01 8.962528899528e-01 9.294058144499e-01 9.557695845538e-01 9.681573438984e-01 9.636067572297e-01 9.441917916989e-01 9.169256582304e-01 8.925096983364e-01 8.821768487521e-01 8.928412060612e-01 9.232294491537e-01 9.641807573368e-01 1.002844978263e+00 1.027321175720e+00 1.029858557601e+00 1.008563389370e+00 9.682900182288e-01 9.206176882730e-01 8.819555382677e-01 8.681048518835e-01 8.858530224021e-01 9.282296568667e-01 9.785764013919e-01 1.018956868910e+00 1.036189531444e+00 1.024604322217e+00 9.869741409970e-01 9.344455201677e-01 8.849174594419e-01 8.577956331260e-01 8.645542267265e-01 9.012167197870e-01 9.513545087176e-01 9.959774289490e-01 1.021224391965e+00 1.021404620085e+00 9.997448982601e-01
 7.648187042516e-01 7.633012337989e-01 7.618514846534e-01 7.604340735054e-01 7.590230735902e-01 7.576757592608e-01 7.564245802464e-01 7.551805911787e-01 7.538073689468e-01 7.522894484296e-01 7.507384276935e-01 7.492523484758e-01 7.478327621386e-01 7.464508656316e-01 7.451217634108e-01 7.438601697426e-01 7.425967283010e-01 7.412288512125e-01 7.397306031287e-01 7.381682649688e-01 7.366333704925e-01 7.351771910009e-01 7.338205716294e-01 7.325598377799e-01 7.313252258759e-01 7.300134983556e-01 7.285733324927e-01 7.270553581476e-01 7.255555454872e-01 7.241074649608e-01 7.227021048992e-01 7.213484076678e-01 7.200705714692e-01 7.188459879172e-01 7.175820481129e-01 7.161957230654e-01 7.146908390725e-01 7.131468611741e-01 7.116600434373e-01 7.102880957808e-01 7.090316289761e-01 7.078287074756e-01 7.065841726359e-01 7.052406532661e-01 7.038231327649e-01 7.023931623473e-01 7.009835267397e-01 6.995860654095e-01 6.982060017814e-01 6.968868541747e-01 6.956581124166e-01 6.944808297971e-01 6.932598374056e-01 6.919123365517e-01 6.904260549398e-01 6.888792269595e-01 6.874006444734e-01 6.860926068815e-01 6.849461773377e-01 6.838368249885e-01 6.826213677754e-01 6.812498019603e-01 6.797936883436e-01 6.783617962757e-01 6.770122906879e-01 6.757397640610e-01 6.745009938608e-01 6.732676840190e-01 6.720408484882e-01 6.708420409352e-01 6.696633427416e-01 6.684399106985e-01 6.671007086879e-01 6.656459482876e-01 6.641927436991e-01 6.628909341262e-01 6.617984332901e-01 6.608252593205e-01 6.597983858433e-01 6.585672868545e-01 6.571079086105e-01 6.555656590115e-01 6.541517163205e-01 6.529875527657e-01 6.520195119826e-01 6.510693217359e-01 6.499838314912e-01 6.487270633767e-01 6.473850186603e-01 6.460895246681e-01 6.449207582798e-01 6.438491803003e-01 6.427758141715e-01 6.416318050615e-01 6.404477093652e-01 6.393084008558e-01 6.382608161403e-01 6.372675225173e-01 6.362291308872e-01 6.350523163195e-01 6.337339284098e-01 6.323968977909e-01 6.312127483563e-01 6.302691601732e-01 6.294924222959e-01 6.286910843580e-01 6.276792547090e-01 6.263954457021e-01 6.249555330532e-01 6.235862983136e-01 6.224958087529e-01 6.217190768497e-01 6.210987368114e-01 6.203918306245e-01 6.194188392837e-01 6.181597749960e-01 6.167712420962e-01 6.154936874042e-01 6.144994762162e-01 6.137907113349e-01 6.132095926040e-01 6.125426632278e-01 6.116454207777e-01 6.105137398947e-01 6.092805135703e-01 6.081373744239e-01 6.072151067880e-01 6.065131618593e-01 6.059162113982e-01 6.052739359884e-01 6.044816395102e-01 6.035288039987e-01 6.025012216851e-01 6.015228292105e-01 6.006797082611e-01 5.999747058337e-01 5.993483245497e-01 5.987187292818e-01 5.980234889132e-01 5.972507739100e-01 5.964394780955e-01 5.956488933885e-01 5.949136432638e-01 5.942327216486e-01 5.935877967898e-01 5.929495762955e-01 5.923014056248e-01 5.916456201106e-01 5.910030850372e-01 5.903861669506e-01 5.897872730065e-01 5.891999680742e-01 5.886144611767e-01 5.880264779237e-01 5.874371193190e-01 5.868636078544e-01 5.863256136898e-01 5.858282951673e-01 5.853706728425e-01 5.849428842363e-01 5.845278331368e-01 5.840985308639e-01 5.836476955366e-01 5.831832917598e-01 5.827277645445e-01 5.823105054980e-01 5.819558241633e-01 5.816684110644e-01 5.814199778381e-01 5.811683874743e-01 5.808805882244e-01 5.805434402450e-01 5.801727508319e-01 5.798184721515e-01 5.795285620957e-01 5.793252080250e-01 5.791902942310e-01 5.790767343709e-01 5.789231833440e-01 5.786927703487e-01 5.783988432953e-01 5.780988033088e-01 5.778619135250e-01 5.777241863772e-01 5.776720562321e-01 5.776437499450e-01 5.775633083182e-01 5.773934052871e-01 5.771559628414e-01 5.769299175868e-01 5.767864923434e-01 5.767588624204e-01 5.768187229808e-01 5.768847127074e-01 5.768909436989e-01 5.768225437978e-01 5.767295460835e-01 5.766912996996e-01 5.767689721786e-01 5.769640405263e-01 5.772179868875e-01 5.774574922932e-01 5.776413591993e-01 5.777881939183e-01 5.779574125335e-01 5.782134865032e-01 5.785815318285e-01 5.790327344646e-01 5.794999518101e-01 5.799299398097e-01 5.803118420036e-01 5.806855812979e-01 5.811148927717e-01 5.816418772366e-01 5.822547793702e-01 5.828918551235e-01 5.834886192917e-01 5.840193274472e-01 5.845161433968e-01 5.850444265673e-01 5.856546079782e-01 5.863373001134e-01 5.870251041214e-01 5.876575692839e-01 5.882178417076e-01 5.887484352885e-01 5.893237350981e-01 5.899873467368e-01 5.907176247790e-01 5.914540225658e-01 5.921444007579e-01 5.927979461308e-01 5.934692412101e-01 5.942271206341e-01 5.950863145350e-01 5.960050259245e-01 5.969199058395e-01 5.978023182673e-01 5.986771331661e-01 5.996013967413e-01 6.006073507797e-01 6.016770303780e-01 6.027495073382e-01 6.037793352269e-01 6.047719926064e-01 6.057731945503e-01 6.068252022092e-01 6.079315310983e-01 6.090472345964e-01 6.101287912697e-01 6.111799080540e-01 6.122402678108e-01 6.133552114807e-01 6.145368187205e-01 6.157545479161e-01 6.169690680158e-01 6.181705768817e-01 6.193930002701e-01 6.206709853933e-01 6.220082960562e-01 6.233749771792e-01 6.247308163641e-01 6.260641049186e-01 6.273991096397e-01 6.287715864675e-01 6.301840443328e-01 6.316088279764e-01 6.330210743925e-01 6.344173940743e-01 6.358249589029e-01 6.372748066560e-01 6.387677795146e-01 6.402815866377e-01 6.417963744152e-01 6.433180531669e-01 6.448662243344e-01 6.464560370097e-01 6.480751882367e-01 6.496962540627e-01 6.513045056807e-01 6.529174016848e-01 6.545527372672e-01 6.562182967695e-01 6.579026387188e-01 6.595818636324e-01 6.612548310443e-01 6.629410614816e-01 6.646648558968e-01 6.664243012468e-01 6.682019033023e-01 6.699839110552e-01 6.717710336076e-01 6.735765503836e-01 6.754109149639e-01 6.772625773701e-01 6.791182220814e-01 6.809731579662e-01 6.828363457103e-01 6.847181144561e-01 6.866210976782e-01 6.885361268539e-01 6.904563316768e-01 6.923867876634e-01 6.943374884914e-01 6.963117877305e-01 6.983028603090e-01 7.003002491933e-01 7.023015611836e-01 7.043131890306e-01 7.063431777237e-01 7.083869751586e-01 7.104382007656e-01 7.124937918835e-01 7.145592391028e-01 7.166396807529e-01 7.187371187146e-01 7.208472202912e-01 7.229645768912e-01 7.250919210105e-01 7.272336399845e-01 7.293873500219e-01 7.315509050548e-01 7.337189091214e-01 7.358933704164e-01 7.380790377732e-01 7.402783371779e-01 7.424894936145e-01 7.447073041896e-01 7.469320743191e-01 7.491664186659e-01 7.514133421953e-01 7.536729381475e-01 7.559420906028e-01 7.582177735117e-01 7.605003974363e-01 7.627918733466e-01 7.650907292556e-01 7.673973496854e-01 7.697135039351e-01 7.720403283813e-01 7.743745660784e-01 7.767155703563e-01 7.790633419153e-01 7.814156888464e-01 7.837770483727e-01 7.861457513347e-01 7.885225948611e-01 7.909021320683e-01 7.932879798978e-01 7.956822824144e-01 7.980841989921e-01 8.004934464611e-01 8.029086852166e-01 8.053288285490e-01 8.077545125821e-01 8.101862656362e-01 8.126252765546e-01 8.150689004599e-01 8.175195342104e-01 8.199743094176e-01 8.224329415507e-01 8.248968471529e-01 8.273637506172e-01 8.298373687017e-01 8.323172554364e-01 8.348014202448e-01 8.372874683070e-01 8.397743677583e-01 8.422662448580e-01 8.447618211806e-01 8.472630663061e-01 8.497673779571e-01 8.522751184700e-01 8.547860050260e-01 8.572985843989e-01 8.598160115080e-01 8.623356035924e-01 8.648594158382e-01 8.673847912917e-01 8.699127972365e-01 8.724437968901e-01 8.749752299675e-01 8.775112541481e-01 8.800476081950e-01 8.825864466846e-01 8.851276295557e-01 8.876674472331e-01 8.902106443155e-01 8.927545247394e-01 8.953001985297e-01 8.978456207599e-01 9.003931703524e-01 9.029414836027e-01 9.054894069022e-01 9.080379792705e-01 9.105858415243e-01 9.131345661681e-01 9.156832096024e-01 9.182319141062e-01 9.207802285518e-01 9.233284536770e-01 9.258751688216e-01 9.284211143118e-01 9.309666115889e-01 9.335106608078e-01 9.360545665222e-01 9.385977250851e-01 9.411381452146e-01 9.436778061092e-01 9.462152380134e-01 9.487516107351e-01 9.512863679961e-01 9.538205985200e-01 9.563513401122e-01 9.588796095054e-01 9.614049064078e-01 9.639272759987e-01 9.664487446207e-01 9.689670098217e-01 9.714823420901e-01 9.739943880526e-01 9.765032359053e-01 9.790077979740e-01 9.815095685979e-01 9.840066902712e-01 9.865008365118e-01 9.889921846446e-01 9.914783062167e-01 9.939597010819e-01 9.964379365697e-01 9.989111177638e-01 1.001379083945e+00 1.003844178444e+00 1.006303600692e+00 1.008758205714e+00 1.011208138163e+00 1.013651399137e+00 1.016089287045e+00 1.018522012284e+00 1.020947935318e+00 1.023368973964e+00 1.025784809161e+00 1.028194079832e+00 1.030597238488e+00 1.032993677253e+00 1.035382827358e+00 1.037766660088e+00 1.040143607769e+00 1.042514716228e+00 1.044878001546e+00 1.047234720549e+00 1.049583474818e+00 1.051924733495e+00 1.054259359263e+00 1.056585382517e+00 1.058905920943e+00 1.061216387576e+00 1.063519965475e+00 1.065815030030e+00 1.068100724513e+00 1.070377752807e+00 1.072649045840e+00 1.074909900956e+00 1.077161338610e+00 1.079406014424e+00 1.081638395849e+00 1.083861994019e+00 1.086077044086e+00 1.088282732850e+00 1.090478589321e+00 1.092665158873e+00 1.094841730405e+00 1.097006807515e+00 1.099161868130e+00 1.101306454403e+00 1.103441689708e+00 1.105567184475e+00 1.107680283858e+00 1.109784118136e+00 1.111875465493e+00 1.113954898888e+00 1.116025765250e+00 1.118085065032e+00 1.120131729137e+00 1.122168214600e+00 1.124192302798e+00 1.126203374539e+00 1.128204160668e+00 1.130191698814e+00 1.132167787126e+00 1.134132168129e+00 1.136082473901e+00 1.138020654886e+00 1.139944650156e+00 1.141856523049e+00 1.143756820360e+00 1.145642304935e+00 1.147514249676e+00 1.149373474866e+00 1.151217585029e+00 1.153048898348e+00 1.154866844079e+00 1.156670783103e+00 1.158460891377e+00 1.160236746950e+00 1.161997544134e+00 1.163745769105e+00 1.165479877183e+00 1.167197096621e+00 1.168900822144e+00 1.170588202893e+00 1.172259584160e+00 1.173917518438e+00 1.175559473690e+00 1.177188792723e+00 1.178799542276e+00 1.180394586757e+00 1.181973579124e+00 1.183535518710e+00 1.185080538882e+00 1.186611918816e+00 1.188126400665e+00 1.189625810330e+00 1.191109270190e+00 1.192572736810e+00 1.194020748928e+00 1.195451346757e+00 1.196862176866e+00 1.198259119013e+00 1.199639780084e+00 1.201002671605e+00 1.202348232458e+00 1.203674846757e+00 1.204984229837e+00 1.206274580557e+00 1.207544695838e+00 1.208800558165e+00 1.210038753686e+00 1.211257763788e+00 1.212461349450e+00 1.213641597799e+00 1.214804366130e+00 1.215949207191e+00 1.217073097267e+00 1.218180478189e+00 1.219271301553e+00 1.220339850060e+00 1.221391658954e+00 1.222423340718e+00 1.223432881798e+00 1.224426209720e+00 1.225396593639e+00 1.226348791441e+00 1.227282093958e+00 1.228193178169e+00 1.229088107808e+00 1.229959967878e+00 1.230813419194e+00 1.231646069490e+00 1.232454671461e+00 1.233245649461e+00 1.234015557039e+00 1.234764923251e+00 1.235494852799e+00 1.236205260926e+00 1.236891957499e+00 1.237559111010e+00 1.238201861955e+00 1.238826048468e+00 1.239429732928e+00 1.240010988442e+00 1.240574351340e+00 1.241115597820e+00 1.241632632879e+00 1.242128684489e+00 1.242600344061e+00 1.243052818487e+00 1.243485162525e+00 1.243895697036e+00 1.244286289856e+00 1.244654289491e+00 1.244995700398e+00 1.245315913436e+00 1.245611882408e+00 1.245886382472e+00 1.246141636648e+00 1.246374065482e+00 1.246585944059e+00 1.246772415391e+00 1.246934353153e+00 1.247073130332e+00 1.247186164700e+00 1.247279446413e+00 1.247349960104e+00 1.247399953854e+00 1.247426539968e+00 1.247427937210e+00 1.247401729591e+00 1.247353185206e+00 1.247280776888e+00 1.247186684756e+00 1.247071082751e+00 1.246931404002e+00 1.246768150425e+00 1.246578003888e+00 1.246364250799e+00 1.246126722489e+00 1.245868219073e+00 1.245586854670e+00 1.245281231274e+00 1.244951427034e+00 1.244598058149e+00 1.244220601733e+00 1.243820362737e+00 1.243398712327e+00 1.242950202122e+00 1.242477639650e+00 1.241980856005e+00 1.241459162916e+00 1.240915675646e+00 1.240347990290e+00 1.239757466022e+00 1.239138277424e+00 1.238494666370e+00 1.237823901016e+00 1.237131406050e+00 1.236417130404e+00 1.235678571400e+00 1.234916084716e+00 1.234127206679e+00 1.233312672368e+00 1.232473158850e+00 1.231614053634e+00 1.230731431885e+00 1.229825314528e+00 1.228894840388e+00 1.227937516754e+00 1.226957456899e+00 1.225951783332e+00 1.224925014527e+00 1.223874856158e+00 1.222799214732e+00 1.221698170801e+00 1.220570882635e+00 1.219420139389e+00 1.218245944104e+00 1.217048459805e+00 1.215827057341e+00 1.214579280831e+00 1.213305549000e+00 1.212009304534e+00 1.210687140134e+00 1.209344818714e+00 1.207978421061e+00 1.206585813167e+00 1.205170287907e+00 1.203728551891e+00 1.202265136776e+00 1.200779929205e+00 1.199269959010e+00 1.197737229332e+00 1.196179714486e+00 1.194597798842e+00 1.192991985404e+00 1.191363821638e+00 1.189712501246e+00 1.188035971695e+00 1.186337782116e+00 1.184616138603e+00 1.182868449435e+00 1.181099088398e+00 1.179306283672e+00 1.177489984395e+00 1.175652101505e+00 1.173789166980e+00 1.171905062780e+00 1.169995688365e+00 1.168062559101e+00 1.166109403352e+00 1.164132487572e+00 1.162134636495e+00 1.160112147335e+00 1.158067531069e+00 1.156000557702e+00 1.153910562903e+00 1.151801416153e+00 1.149668019285e+00 1.147512609748e+00 1.145336252276e+00 1.143135843157e+00 1.140914910369e+00 1.138673567451e+00 1.136407857594e+00 1.134123261372e+00 1.131814751716e+00 1.129486795294e+00 1.127136443261e+00 1.124763812664e+00 1.122372724425e+00 1.119958163212e+00 1.117525844590e+00 1.115069698118e+00 1.112593737563e+00 1.110099762111e+00 1.107580869612e+00 1.105046504989e+00 1.102488529510e+00 1.099913214028e+00 1.097316985938e+00 1.094699458090e+00 1.092065233920e+00 1.089407945232e+00 1.086732294572e+00 1.084040413275e+00 1.081325351212e+00 1.078592632111e+00 1.075840753368e+00 1.073070991380e+00 1.070283388874e+00 1.067472843597e+00 1.064649116787e+00 1.061804657519e+00 1.058942589156e+00 1.056062076312e+00 1.053163293681e+00 1.050249725302e+00 1.047315382758e+00 1.044366405376e+00 1.041399145922e+00 1.038413584479e+00 1.035415597984e+00 1.032396276153e+00 1.029362557657e+00 1.026312484335e+00 1.023244444501e+00 1.020163633263e+00 1.017063115872e+00 1.013951868805e+00 1.010821038199e+00 1.007676143360e+00 1.004518667546e+00 1.001341813987e+00 9.981551988026e-01 9.949505985888e-01 9.917333268684e-01 9.885036523134e-01 9.852565711879e-01 9.820011490193e-01 9.787276405614e-01 9.754423549152e-01 9.721454030653e-01 9.688327387208e-01 9.655135614797e-01 9.621763582348e-01 9.588311438391e-01 9.554730048439e-01 9.521018101764e-01 9.487227813309e-01 9.453306323732e-01 9.419312414200e-01 9.385170003024e-01 9.350970222514e-01 9.316680270053e-01 9.282260219327e-01 9.247808657315e-01 9.213218630827e-01 9.178579835171e-01 9.143844092683e-01 9.109039740797e-01 9.074188024469e-01 9.039212327855e-01 9.004234461522e-01 8.969159255655e-01 8.934043756530e-01 8.898893600245e-01 8.863655015965e-01 8.828433095972e-01 8.793120843048e-01 8.757816607724e-01 8.722470216306e-01 8.687085076623e-01 8.651721413424e-01 8.616301399780e-01 8.580926320632e-01 8.545516666335e-01 8.510114785307e-01 8.474732405817e-01 8.439329622743e-01 8.404000377961e-01 8.368656416058e-01 8.333381639160e-01 8.298130671943e-01 8.262916953940e-01 8.227792009861e-01 8.192693053844e-01 8.157698528543e-01 8.122749313744e-01 8.087905690387e-01 8.053155292063e-01 8.018479051873e-01 7.983961041173e-01 7.949490132977e-01 7.915217560462e-01 7.881022798595e-01 7.846983088894e-01 7.813133179554e-01 7.779378559259e-01 7.745861633544e-01 7.712457922997e-01 7.679294773797e-01 7.646328280010e-01 7.613548080584e-01 7.581032551381e-01 7.548691308545e-01 7.516669136816e-01 7.484839235454e-01 7.453309549991e-01 7.422061368057e-01 7.391077683342e-01 7.360442056180e-01 7.330070581277e-01 7.300059571952e-01 7.270367894131e-01 7.241047561994e-01 7.212097393091e-01 7.183505819604e-01 7.155355436079e-01 7.127566306971e-01 7.100229101672e-01 7.073323055451e-01 7.046868162243e-01 7.020895208917e-01 6.995385347315e-01 6.970399260722e-01 6.945889619545e-01 6.921928973512e-01 6.898505888787e-01 6.875633061110e-01 6.853351183361e-01 6.831634544635e-01 6.810551254733e-01 6.790053929713e-01 6.770202163055e-01 6.751016836746e-01 6.732465359534e-01 6.714643698047e-01 6.697468055899e-01 6.681042221502e-01 6.665324818205e-01 6.650342923403e-01 6.636143920024e-01 6.622676687973e-01 6.610037921811e-01 6.598142586260e-01 6.587105081852e-01 6.576864410190e-01 6.567468387449e-01 6.558933193696e-01 6.551226556122e-01 6.544460517871e-01 6.538489395838e-01 6.533473088291e-01 6.529348679453e-01 6.526122453727e-01 6.523865622124e-01 6.522488858412e-01 6.522111127222e-01 6.522614863205e-01 6.524130862583e-01 6.526565733377e-01 6.529968615127e-01 6.534374447600e-01 6.539691689827e-01 6.546064716635e-01 6.553333318440e-01 6.561660831718e-01 6.570907077596e-01 6.581144894947e-01 6.592402742739e-01 6.604568564513e-01 6.617801291290e-01 6.631915068883e-01 6.647083182200e-01 6.663150402646e-01 6.680216384029e-01 6.698235136297e-01 6.717151973054e-01 6.737100322808e-01 6.757869202323e-01 6.779664460235e-01 6.802295017328e-01 6.825870977708e-01 6.850347581238e-01 6.875647274018e-01 6.901913403346e-01 6.928925111359e-01 6.956907773843e-01 6.985612922890e-01 7.015213971159e-01 7.045586008177e-01 7.076725721362e-01 7.108728866448e-01 7.141356048024e-01 7.174891845387e-01 7.208995623021e-01 7.243929040761e-01 7.279511877208e-01 7.315740234389e-01 7.352724294200e-01 7.390228328577e-01 7.428509177478e-01 7.467248111207e-01 7.506699860575e-01 7.546663481925e-01 7.587191207639e-01 7.628329294729e-01 7.669855966430e-01 7.712066347876e-01 7.754583259695e-01 7.797737202271e-01 7.841223221813e-01 7.885194013988e-01 7.929622282677e-01 7.974330562938e-01 8.019619331325e-01 8.065065942891e-01 8.111044268696e-01 8.157220470548e-01 8.203804030505e-01 8.250694173093e-01 8.297783014673e-01 8.345315595591e-01 8.392886112552e-01 8.440932320546e-01 8.489036123576e-01 8.537468512452e-01 8.586076028783e-01 8.634819073057e-01 8.683883395718e-01 8.732906346775e-01 8.782313122189e-01 8.831661258629e-01 8.881287372558e-01 8.930966428008e-01 8.980734826604e-01 9.030708055476e-01 9.080620519755e-01 9.130804572979e-01 9.180883305842e-01 9.231182820932e-01 9.281437892053e-01 9.331777285369e-01 9.382218743968e-01 9.432592872966e-01 9.483145002227e-01 9.533562740738e-01 9.584160016255e-01 9.634665355231e-01 9.685249247167e-01 9.735854999116e-01 9.786414656333e-01 9.837077933844e-01 9.887638372025e-01 9.938319308488e-01 9.988905752985e-01 1.003958691427e+00 1.009021847448e+00 1.014087261888e+00 1.019157173807e+00 1.024222426414e+00 1.029295114638e+00 1.034361968152e+00 1.039438600116e+00 1.044510367440e+00 1.049588164702e+00 1.054668893836e+00 1.059750688427e+00 1.064838649575e+00 1.069926553276e+00 1.075024146734e+00 1.080120755611e+00 1.085228946918e+00 1.090338300474e+00 1.095457269357e+00 1.100583870643e+00 1.105714021561e+00 1.110859440025e+00 1.116006557022e+00 1.121169564871e+00 1.126337030445e+00 1.131517807139e+00 1.136710692503e+00 1.141911037889e+00 1.147129612978e+00 1.152354254607e+00 1.157598013242e+00 1.162851101909e+00 1.168120214624e+00 1.173403287136e+00 1.178701496977e+00 1.184016820536e+00 1.189341279176e+00 1.194689354330e+00 1.200046974215e+00 1.205425079657e+00 1.210817358567e+00 1.216223490460e+00 1.221648779623e+00 1.227085081708e+00 1.232543100361e+00 1.238010581615e+00 1.243494619888e+00 1.248993860085e+00 1.254505485807e+00 1.260031880666e+00 1.265567430621e+00 1.271118479607e+00 1.276676853620e+00 1.282246035948e+00 1.287825187223e+00 1.293407648209e+00 1.299000300937e+00 1.304594985761e+00 1.310194601398e+00 1.315794608968e+00 1.321392561221e+00 1.326993031166e+00 1.332583954738e+00 1.338172142073e+00 1.343750899687e+00 1.349318476528e+00 1.354877255000e+00 1.360414385553e+00 1.365941780396e+00 1.371440509425e+00 1.376922320685e+00 1.382375891393e+00 1.387798111017e+00 1.393195234104e+00 1.398547945110e+00 1.403872006652e+00 1.409147470122e+00 1.414383065690e+00 1.419569581883e+00 1.424699385448e+00 1.429781776376e+00 1.434797333219e+00 1.439757522200e+00 1.444645683039e+00 1.449466895261e+00 1.454214623570e+00 1.458880286306e+00 1.463469033026e+00 1.467967586644e+00 1.472380937249e+00 1.476698060420e+00 1.480917645781e+00 1.485036448331e+00 1.489046572908e+00 1.492951329307e+00 1.496739880327e+00 1.500412192730e+00 1.503961416719e+00 1.507385463527e+00 1.510681618702e+00 1.513843653167e+00 1.516869363814e+00 1.519754783916e+00 1.522495949603e+00 1.525090029860e+00 1.527531934007e+00 1.529820805137e+00 1.531952303272e+00 1.533922903170e+00 1.535732193090e+00 1.537371971753e+00 1.538845915593e+00 1.540146795087e+00 1.541274381440e+00 1.542227920939e+00 1.543000146545e+00 1.543596744167e+00 1.544006858642e+00 1.544237927142e+00 1.544283476698e+00 1.544142956445e+00 1.543819541293e+00 1.543304786978e+00 1.542605455654e+00 1.541718402538e+00 1.540642759199e+00 1.539380569150e+00 1.537932537727e+00 1.536297470789e+00 1.534478082284e+00 1.532475745467e+00 1.530289427112e+00 1.527923730217e+00 1.525380624839e+00 1.522660035158e+00 1.519766717408e+00 1.516702210038e+00 1.513470748079e+00 1.510074817439e+00 1.506515742381e+00 1.502803525063e+00 1.498935328811e+00 1.494921940651e+00 1.490762826440e+00 1.486463486664e+00 1.482034986350e+00 1.477473712042e+00 1.472792298768e+00 1.467991767599e+00 1.463081997534e+00 1.458068662287e+00 1.452954970017e+00 1.447752156823e+00 1.442461827704e+00 1.437098765648e+00 1.431660303942e+00 1.426161265586e+00 1.420608489707e+00 1.415003795011e+00 1.409362781178e+00 1.403685727124e+00 1.397986017606e+00 1.392269154299e+00 1.386541348704e+00 1.380815090453e+00 1.375093822057e+00 1.369387547229e+00 1.363702949697e+00 1.358048782424e+00 1.352431567405e+00 1.346858264251e+00 1.341337357226e+00 1.335875402221e+00 1.330479075633e+00 1.325153099702e+00 1.319906912372e+00 1.314743296031e+00 1.309670318684e+00 1.304691337507e+00 1.299810716166e+00 1.295033153294e+00 1.290361851463e+00 1.285801206689e+00 1.281353888872e+00 1.277021174753e+00 1.272803098468e+00 1.268702456846e+00 1.264719297805e+00 1.260852696874e+00 1.257101709946e+00 1.253465057185e+00 1.249938439027e+00 1.246519163606e+00 1.243206440889e+00 1.239991691259e+00 1.236872222163e+00 1.233842805850e+00 1.230892407127e+00 1.228021412565e+00 1.225213928517e+00 1.222467961518e+00 1.219771057969e+00 1.217115507596e+00 1.214492925783e+00 1.211890817294e+00 1.209299331481e+00 1.206708635886e+00 1.204106721639e+00 1.201482035842e+00 1.198825787320e+00 1.196122794392e+00 1.193368320325e+00 1.190542787449e+00 1.187639588156e+00 1.184648751757e+00 1.181554543840e+00 1.178352617175e+00 1.175028874265e+00 1.171577473546e+00 1.167985189275e+00 1.164246211060e+00 1.160351816745e+00 1.156293875618e+00 1.152070268348e+00 1.147667746569e+00 1.143091672949e+00 1.138329077345e+00 1.133383714382e+00 1.128251350932e+00 1.122926616925e+00 1.117420336871e+00 1.111723314699e+00 1.105843866806e+00 1.099784162453e+00 1.093545779028e+00 1.087138748756e+00 1.080562763456e+00 1.073831917622e+00 1.066947018842e+00 1.059920022805e+00 1.052760434066e+00 1.045470288089e+00 1.038068909662e+00 1.030556623560e+00 1.022944073321e+00 1.015242408016e+00 1.007454959117e+00 9.995941981345e-01 9.916607135608e-01 9.836619200999e-01 9.756029200004e-01 9.674826490262e-01 9.593133608187e-01 9.510817785753e-01 9.428036892321e-01 9.344713728289e-01 9.260852801489e-01 9.176584267330e-01 9.091755515935e-01 9.006615400085e-01 8.921140138685e-01 8.835457672834e-01 8.749837582187e-01 8.664376070056e-01 8.579531627052e-01 8.495533686142e-01 8.413002608925e-01 8.332387201580e-01 8.254356189513e-01 8.179729320907e-01 8.109232388801e-01 8.043947766815e-01 7.984698814829e-01 7.932622612878e-01 7.888807521426e-01 7.854206303808e-01 7.829965851173e-01 7.816875702674e-01 7.815816002962e-01 7.827404455167e-01 7.851984462341e-01 7.889859461974e-01 7.940823423806e-01 8.004621035124e-01 8.080587639742e-01 8.167859153922e-01 8.265400924607e-01 8.371813315891e-01 8.485805811333e-01 8.605680993218e-01 8.729977775330e-01 8.857022402958e-01 8.985220783888e-01 9.113197087281e-01 9.239424917431e-01 9.362826823673e-01 9.482210412768e-01 9.596823904738e-01 9.705940392172e-01 9.809100072855e-01 9.906135316725e-01 9.996830127165e-01 1.008150163333e+00 1.016025603671e+00 1.023368733816e+00 1.030223814221e+00 1.036654249728e+00 1.042742286352e+00 1.048540897105e+00 1.054142836358e+00 1.059606636859e+00 1.065009043163e+00 1.070412703957e+00 1.075873626947e+00 1.081453216059e+00 1.087184424937e+00 1.093118043959e+00 1.099269580057e+00 1.105662175637e+00 1.112299323991e+00 1.119162148445e+00 1.126226710863e+00 1.133434849175e+00 1.140715260506e+00 1.147956025448e+00 1.155038528033e+00 1.161806186245e+00 1.168081439541e+00 1.173681435817e+00 1.178402056087e+00 1.182052786090e+00 1.184448129808e+00 1.185436500325e+00 1.184895218662e+00 1.182755729057e+00 1.179004144809e+00 1.173689002488e+00 1.166920752616e+00 1.158863542261e+00 1.149733785478e+00 1.139775137490e+00 1.131008455130e+00 1.121182662279e+00 1.110819805384e+00 1.100604558110e+00 1.091207297987e+00 1.083125611226e+00 1.076555029970e+00 1.071352492490e+00 1.067056055321e+00 1.062947035213e+00 1.058126925774e+00 1.051642718953e+00 1.040967201356e+00 9.717051155532e-01 9.487697971165e-01 9.175974089972e-01 8.865016716105e-01 8.637719394602e-01 8.547099040205e-01 8.594981016679e-01 8.733350196537e-01 8.889135788991e-01 8.994293723143e-01 9.006394402725e-01 8.917061240633e-01 8.751768476408e-01 8.562386427570e-01 8.413066144394e-01 8.358997247458e-01 8.424016701903e-01 8.588337157405e-01 8.794796606440e-01 8.970414257647e-01 9.050205025691e-01 8.997224077267e-01 8.815365451556e-01 8.555378850149e-01 8.308706635441e-01 8.182104372320e-01 8.250636539584e-01 8.512181048683e-01 8.882866930348e-01 9.236714615186e-01 9.457364085436e-01 9.474785805298e-01 9.286270199930e-01 8.964289980987e-01 8.647449259413e-01 8.499442930643e-01 8.628531794621e-01 9.014942044360e-01 9.517676056261e-01 9.951778675858e-01 1.016301850090e+00 1.007010997275e+00 9.684439572061e-01 9.118894226071e-01 8.580947283398e-01 8.318530101955e-01 8.491098717917e-01 9.049319668690e-01 9.772855276824e-01 1.040987709542e+00 1.077371103969e+00 1.077522941891e+00 1.042837613287e+00 9.847506120686e-01 9.232366608565e-01 8.819331412107e-01 8.776284826608e-01 9.095443874317e-01 9.603089861273e-01 1.007706978313e+00 1.034745013825e+00 1.033562746892e+00 1.005834706496e+00 9.615550802012e-01 9.164148853090e-01 8.866885625717e-01 8.820453176186e-01 9.005255440849e-01 9.306330208598e-01 9.585187077984e-01 9.739916952832e-01 9.729831195702e-01 9.572758467466e-01 9.327583034427e-01 9.067752142038e-01 8.852827139066e-01 8.708601818549e-01 8.626000730701e-01 8.578359754572e-01 8.543316810676e-01 8.515485951277e-01 8.503510985045e-01 8.516343500914e-01 8.548162975240e-01 8.573996812274e-01 8.558837997861e-01 8.475557233360e-01 8.322337656796e-01 8.131029211530e-01 7.960836346047e-01 7.874792216361e-01 7.906589593755e-01 8.037103515774e-01 8.201037273723e-01 8.317758159635e-01 8.326458923566e-01 8.210419471699e-01 8.005893633670e-01 7.794831729172e-01 7.675991998218e-01 7.718535108460e-01 7.921139353374e-01 8.211471246097e-01 8.485372664867e-01 8.653019757687e-01 8.668662554160e-01 8.541429141796e-01 8.331744494332e-01 8.132436233048e-01 8.035006862964e-01 8.088659032373e-01 8.277194317830e-01 8.532735741298e-01 8.772920513842e-01 8.935293869899e-01 8.993557876832e-01 8.958360957472e-01 8.866057383655e-01 8.761785163109e-01 8.681852107134e-01 8.642890924737e-01 8.642302844388e-01 8.668087556321e-01 8.710528296257e-01 8.767539955334e-01 8.841579312793e-01 8.930484403327e-01 9.019989239595e-01 9.083114276017e-01 9.088758519524e-01 9.015726408767e-01 8.865968555765e-01 8.672336356355e-01 8.494800364533e-01 8.402730362989e-01 8.444029289203e-01 8.617961645559e-01 8.870631090320e-01 9.117379931320e-01 9.275719667137e-01 9.292035228874e-01 9.157952896858e-01 8.915376673019e-01 8.651139630220e-01 8.474663015711e-01 8.476396442505e-01 8.681917228308e-01 9.035697904867e-01 9.428617968125e-01 9.743852736625e-01 9.893387707994e-01 9.837646601340e-01 9.594840878842e-01 9.242101691208e-01 8.905338717890e-01 8.726257111714e-01 8.802088026473e-01 9.129233697431e-01 9.601004879584e-01 1.006171106311e+00 1.036634482998e+00 1.041847929191e+00 1.018843587777e+00 9.722991973101e-01 9.148180162062e-01 8.654808475290e-01 8.441754523512e-01 8.609720051979e-01 9.087589030818e-01 9.678622679617e-01 1.016942197583e+00 1.040322538122e+00 1.030856864992e+00 9.907411844668e-01 9.315713047744e-01 8.731662409065e-01 8.385539268192e-01 8.430434545064e-01 8.837354024794e-01 9.419799426047e-01 9.955716950414e-01 1.028095353510e+00 1.032248926673e+00 1.010491152040e+00
 7.618266055190e-01 7.602298162565e-01 7.586980465364e-01 7.571868991920e-01 7.556788617559e-01 7.542440759940e-01 7.529099056522e-01 7.515736707749e-01 7.500985467427e-01 7.484832450003e-01 7.468428965502e-01 7.452679073755e-01 7.437490889449e-01 7.422680591760e-01 7.408472990230e-01 7.394939966755e-01 7.381307867705e-01 7.366581682379e-01 7.350589363815e-01 7.334019019747e-01 7.317695023691e-01 7.302098944200e-01 7.287511802005e-01 7.273918466740e-01 7.260553358610e-01 7.246353150788e-01 7.230824501306e-01 7.214578917832e-01 7.198542606553e-01 7.183001382954e-01 7.167865663270e-01 7.153253776071e-01 7.139413817233e-01 7.126086503172e-01 7.112312784066e-01 7.097319171446e-01 7.081160617219e-01 7.064608990962e-01 7.048612769126e-01 7.033745141879e-01 7.020057795127e-01 7.006906769964e-01 6.993275365423e-01 6.978634417661e-01 6.963259746383e-01 6.947795232137e-01 6.932517657631e-01 6.917350645111e-01 6.902371841656e-01 6.888008998579e-01 6.874542601625e-01 6.861567157997e-01 6.848132359964e-01 6.833421584746e-01 6.817328417413e-01 6.800596773912e-01 6.784566941746e-01 6.770263555290e-01 6.757578932224e-01 6.745216388718e-01 6.731721791949e-01 6.716668920604e-01 6.700765911743e-01 6.685124849601e-01 6.670329422645e-01 6.656298074309e-01 6.642599744084e-01 6.628930067779e-01 6.615315237093e-01 6.601976490916e-01 6.588853947015e-01 6.575265935594e-01 6.560476002574e-01 6.544534039501e-01 6.528645436239e-01 6.514315136918e-01 6.502061263354e-01 6.490975380140e-01 6.479284046500e-01 6.465482455852e-01 6.449388332410e-01 6.432506641129e-01 6.416976987229e-01 6.403983688622e-01 6.392887567087e-01 6.381909700316e-01 6.369522432576e-01 6.355423169137e-01 6.340492533725e-01 6.326078984006e-01 6.312953546329e-01 6.300771789816e-01 6.288520007146e-01 6.275552533554e-01 6.262206789192e-01 6.249369647480e-01 6.237432930153e-01 6.226000145005e-01 6.214056605682e-01 6.200678516113e-01 6.185915480943e-01 6.171026356836e-01 6.157755281651e-01 6.146891225871e-01 6.137616414888e-01 6.127982724696e-01 6.116168026661e-01 6.101648803766e-01 6.085631454385e-01 6.070456482553e-01 6.058120443064e-01 6.048880886460e-01 6.041089891877e-01 6.032321771217e-01 6.020839219812e-01 6.006528171204e-01 5.991027796497e-01 5.976736000750e-01 5.965310487416e-01 5.956686981193e-01 5.949218721874e-01 5.940808943508e-01 5.930068491745e-01 5.917018931862e-01 5.903046426876e-01 5.890044909221e-01 5.879273342639e-01 5.870647948171e-01 5.863005774254e-01 5.854838743712e-01 5.845154493822e-01 5.833902685507e-01 5.821960450229e-01 5.810584078790e-01 5.800544009369e-01 5.791854113458e-01 5.783904429673e-01 5.775898151114e-01 5.767233617533e-01 5.757815435161e-01 5.748060757518e-01 5.738527641538e-01 5.729517784594e-01 5.721035173256e-01 5.712899597117e-01 5.704840631278e-01 5.696696095549e-01 5.688522111518e-01 5.680495960435e-01 5.672702525057e-01 5.665059701822e-01 5.657507648354e-01 5.649986447243e-01 5.642425598547e-01 5.634906050276e-01 5.627576776796e-01 5.620625010843e-01 5.614084130378e-01 5.607912872793e-01 5.602036670459e-01 5.596245250034e-01 5.590309180155e-01 5.584168480599e-01 5.577926298595e-01 5.571825563857e-01 5.566133179006e-01 5.561097469494e-01 5.556709592766e-01 5.552683671578e-01 5.548587902026e-01 5.544119002654e-01 5.539169892291e-01 5.533935332007e-01 5.528929451727e-01 5.524606871277e-01 5.521169987948e-01 5.518379458588e-01 5.515760788776e-01 5.512689359888e-01 5.508869226724e-01 5.504447137066e-01 5.500039191942e-01 5.496329355382e-01 5.493617756698e-01 5.491743180854e-01 5.490035584972e-01 5.487767160917e-01 5.484583636411e-01 5.480806318077e-01 5.477204950570e-01 5.474488295224e-01 5.472944916051e-01 5.472214395333e-01 5.471492864391e-01 5.470134085861e-01 5.468062441894e-01 5.465802912086e-01 5.464175166260e-01 5.463726967391e-01 5.464459274678e-01 5.465724862893e-01 5.466802713212e-01 5.467344287106e-01 5.467538916125e-01 5.468050424743e-01 5.469480165229e-01 5.472067743154e-01 5.475453191106e-01 5.478973895709e-01 5.482111715305e-01 5.484796796804e-01 5.487472163875e-01 5.490769334324e-01 5.495091660232e-01 5.500269267408e-01 5.505653990984e-01 5.510613249796e-01 5.514933791722e-01 5.518982619115e-01 5.523421225026e-01 5.528720726571e-01 5.534718228491e-01 5.540756438363e-01 5.546203400192e-01 5.550958359314e-01 5.555478806688e-01 5.560512285499e-01 5.566444922123e-01 5.573051515648e-01 5.579659876761e-01 5.585820897459e-01 5.591636326637e-01 5.597713249687e-01 5.604699731837e-01 5.612718010271e-01 5.621314216074e-01 5.629852790731e-01 5.638088296687e-01 5.646303818986e-01 5.655069371217e-01 5.664703036559e-01 5.674947312898e-01 5.685213985151e-01 5.695044745056e-01 5.704562425769e-01 5.714203475177e-01 5.724409178267e-01 5.735151012286e-01 5.745976031006e-01 5.756461840955e-01 5.766669922343e-01 5.777027064173e-01 5.787964262033e-01 5.799586987530e-01 5.811571877309e-01 5.823518486209e-01 5.835367598470e-01 5.847471855234e-01 5.860162006429e-01 5.873469569423e-01 5.887059291677e-01 5.900547762901e-01 5.913835861820e-01 5.927178022644e-01 5.940945584641e-01 5.955100476172e-01 5.969386061800e-01 5.983569151046e-01 5.997602244000e-01 6.011796032482e-01 6.026443231498e-01 6.041534287470e-01 6.056830494059e-01 6.072167019995e-01 6.087587580782e-01 6.103307624619e-01 6.119464380954e-01 6.135923288541e-01 6.152408427574e-01 6.168780145912e-01 6.185221354346e-01 6.201918362645e-01 6.218952316941e-01 6.236154063943e-01 6.253332930893e-01 6.270462124818e-01 6.287763189367e-01 6.305455055222e-01 6.323522439264e-01 6.341773652100e-01 6.360093226335e-01 6.378473842085e-01 6.397070421621e-01 6.415958638379e-01 6.435045026444e-01 6.454176286333e-01 6.473319294504e-01 6.492555683789e-01 6.512016164874e-01 6.531694043782e-01 6.551503138894e-01 6.571381931508e-01 6.591378429067e-01 6.611611701854e-01 6.632081863902e-01 6.652729766021e-01 6.673460070481e-01 6.694235481072e-01 6.715135596069e-01 6.736232705764e-01 6.757487147332e-01 6.778823226135e-01 6.800219177025e-01 6.821730559714e-01 6.843408730558e-01 6.865260695553e-01 6.887259059173e-01 6.909343379607e-01 6.931541312313e-01 6.953897138708e-01 6.976385066293e-01 6.998975582066e-01 7.021630207114e-01 7.044358862400e-01 7.067216992636e-01 7.090227586921e-01 7.113365969570e-01 7.136579365384e-01 7.159876436840e-01 7.183282046148e-01 7.206829654403e-01 7.230508763235e-01 7.254304316597e-01 7.278163358566e-01 7.302112661190e-01 7.326152537313e-01 7.350291641622e-01 7.374511302225e-01 7.398836361179e-01 7.423280428168e-01 7.447815104248e-01 7.472420279321e-01 7.497095019456e-01 7.521849703083e-01 7.546683192310e-01 7.571611026837e-01 7.596628215033e-01 7.621683149921e-01 7.646810889339e-01 7.672028650348e-01 7.697335141107e-01 7.722732636678e-01 7.748190687778e-01 7.773700802222e-01 7.799291479372e-01 7.824942686793e-01 7.850680234755e-01 7.876472894986e-01 7.902341194174e-01 7.928265687293e-01 7.954231650613e-01 7.980253314637e-01 8.006322416832e-01 8.032469976715e-01 8.058679627893e-01 8.084937253513e-01 8.111242060439e-01 8.137546974377e-01 8.163911349059e-01 8.190333963944e-01 8.216803150717e-01 8.243321434540e-01 8.269882011718e-01 8.296475826947e-01 8.323103361702e-01 8.349785521642e-01 8.376494038868e-01 8.403249958667e-01 8.430031480379e-01 8.456848854995e-01 8.483696014919e-01 8.510562830752e-01 8.537486148459e-01 8.564407696597e-01 8.591380381743e-01 8.618356917485e-01 8.645354154632e-01 8.672374776180e-01 8.699413717170e-01 8.726475753945e-01 8.753544546447e-01 8.780641847343e-01 8.807758467949e-01 8.834866360705e-01 8.861993753065e-01 8.889126182621e-01 8.916267614238e-01 8.943408011714e-01 8.970568393579e-01 8.997724707368e-01 9.024890035508e-01 9.052036376696e-01 9.079196428451e-01 9.106347794208e-01 9.133500805490e-01 9.160644275533e-01 9.187794984579e-01 9.214924363860e-01 9.242040919569e-01 9.269164089048e-01 9.296262273318e-01 9.323360556662e-01 9.350459423534e-01 9.377521852027e-01 9.404577614478e-01 9.431599691046e-01 9.458600680380e-01 9.485592418772e-01 9.512565269759e-01 9.539510641766e-01 9.566429947851e-01 9.593325409992e-01 9.620174763497e-01 9.647003584470e-01 9.673804615063e-01 9.700571928460e-01 9.727315764481e-01 9.754012105031e-01 9.780673816676e-01 9.807297178210e-01 9.833879006796e-01 9.860424953566e-01 9.886930043479e-01 9.913391762206e-01 9.939806665948e-01 9.966191321751e-01 9.992501237501e-01 1.001876415843e+00 1.004499184856e+00 1.007114443975e+00 1.009725662495e+00 1.012332529853e+00 1.014932193732e+00 1.017527986609e+00 1.020116008464e+00 1.022697698164e+00 1.025274396770e+00 1.027844902941e+00 1.030409290506e+00 1.032968020596e+00 1.035518338685e+00 1.038062925425e+00 1.040600039965e+00 1.043130398702e+00 1.045653238004e+00 1.048170372977e+00 1.050678928914e+00 1.053179677070e+00 1.055673303795e+00 1.058156942555e+00 1.060633934918e+00 1.063104524749e+00 1.065564747279e+00 1.068016240736e+00 1.070461737393e+00 1.072895036448e+00 1.075320447202e+00 1.077736883970e+00 1.080144474801e+00 1.082543246649e+00 1.084932390419e+00 1.087312018454e+00 1.089681152405e+00 1.092040859357e+00 1.094388492064e+00 1.096728926299e+00 1.099059484193e+00 1.101378194425e+00 1.103687692528e+00 1.105984399447e+00 1.108271416206e+00 1.110548663894e+00 1.112814750153e+00 1.115069016441e+00 1.117312417768e+00 1.119545075143e+00 1.121764651271e+00 1.123973787260e+00 1.126169913698e+00 1.128355703754e+00 1.130529409506e+00 1.132689181857e+00 1.134837270591e+00 1.136970918671e+00 1.139094078858e+00 1.141204074140e+00 1.143301709923e+00 1.145384710632e+00 1.147455892228e+00 1.149511968354e+00 1.151554266033e+00 1.153585879399e+00 1.155601286038e+00 1.157604689296e+00 1.159593652438e+00 1.161567183189e+00 1.163529218415e+00 1.165476712356e+00 1.167407335440e+00 1.169325638342e+00 1.171226958221e+00 1.173111907221e+00 1.174984774744e+00 1.176841491515e+00 1.178685486445e+00 1.180511296329e+00 1.182320688415e+00 1.184115931567e+00 1.185892774951e+00 1.187652542354e+00 1.189400616340e+00 1.191129953618e+00 1.192845359970e+00 1.194544979491e+00 1.196224559731e+00 1.197888528423e+00 1.199534804247e+00 1.201162858109e+00 1.202775903470e+00 1.204371663829e+00 1.205952214150e+00 1.207513424804e+00 1.209056538258e+00 1.210582581542e+00 1.212089313865e+00 1.213576741004e+00 1.215048663290e+00 1.216503252356e+00 1.217938577553e+00 1.219358671152e+00 1.220756337416e+00 1.222134762581e+00 1.223496254025e+00 1.224836803184e+00 1.226160887298e+00 1.227466705919e+00 1.228752242799e+00 1.230020095358e+00 1.231267530291e+00 1.232493009650e+00 1.233702230384e+00 1.234887882818e+00 1.236055686067e+00 1.237204816013e+00 1.238330823131e+00 1.239440692426e+00 1.240528205897e+00 1.241596607183e+00 1.242643049049e+00 1.243666761709e+00 1.244671641422e+00 1.245655592833e+00 1.246617666261e+00 1.247562427622e+00 1.248485670923e+00 1.249385500668e+00 1.250265385088e+00 1.251120991062e+00 1.251956858726e+00 1.252772622349e+00 1.253565259222e+00 1.254340646274e+00 1.255092217964e+00 1.255820228625e+00 1.256526583229e+00 1.257208022297e+00 1.257870346071e+00 1.258511839314e+00 1.259131378924e+00 1.259730423428e+00 1.260306340229e+00 1.260855577222e+00 1.261383055931e+00 1.261885494693e+00 1.262366576944e+00 1.262827140062e+00 1.263264894076e+00 1.263681370228e+00 1.264071824922e+00 1.264438458198e+00 1.264779366816e+00 1.265095975793e+00 1.265390277713e+00 1.265663584715e+00 1.265913678569e+00 1.266141347814e+00 1.266341167779e+00 1.266514465890e+00 1.266664545873e+00 1.266789314013e+00 1.266892601687e+00 1.266973864098e+00 1.267029317488e+00 1.267061058869e+00 1.267065349798e+00 1.267045620156e+00 1.267001128970e+00 1.266933788116e+00 1.266844439687e+00 1.266729501380e+00 1.266588936875e+00 1.266424684206e+00 1.266235643330e+00 1.266023073722e+00 1.265787614090e+00 1.265524789538e+00 1.265236999590e+00 1.264923520301e+00 1.264584894319e+00 1.264223626806e+00 1.263836241292e+00 1.263425403818e+00 1.262985792743e+00 1.262519295785e+00 1.262026285835e+00 1.261509607879e+00 1.260970584601e+00 1.260406566023e+00 1.259816700818e+00 1.259199932739e+00 1.258555192376e+00 1.257886620302e+00 1.257195542616e+00 1.256480543244e+00 1.255741245539e+00 1.254975450410e+00 1.254181377062e+00 1.253364169127e+00 1.252520262923e+00 1.251653745982e+00 1.250761972825e+00 1.249844507194e+00 1.248899664648e+00 1.247927185082e+00 1.246929643678e+00 1.245908256568e+00 1.244861657189e+00 1.243790227466e+00 1.242690258405e+00 1.241563050863e+00 1.240412777693e+00 1.239234372899e+00 1.238034186741e+00 1.236809524177e+00 1.235556098405e+00 1.234278906845e+00 1.232973801787e+00 1.231645368424e+00 1.230293705687e+00 1.228914851887e+00 1.227513100408e+00 1.226083848360e+00 1.224629130561e+00 1.223148951538e+00 1.221644194756e+00 1.220115020336e+00 1.218558891016e+00 1.216978736852e+00 1.215374086397e+00 1.213740865493e+00 1.212085555131e+00 1.210403691190e+00 1.208697428063e+00 1.206966852737e+00 1.205209866306e+00 1.203430211897e+00 1.201622223203e+00 1.199790712858e+00 1.197934584021e+00 1.196054560336e+00 1.194151290799e+00 1.192221358248e+00 1.190267394478e+00 1.188289419246e+00 1.186285633533e+00 1.184261533382e+00 1.182210680910e+00 1.180135150883e+00 1.178037002794e+00 1.175912621132e+00 1.173767478856e+00 1.171595924276e+00 1.169400823064e+00 1.167184008208e+00 1.164940554079e+00 1.162675830273e+00 1.160387009739e+00 1.158072990567e+00 1.155738337668e+00 1.153378033175e+00 1.150997747576e+00 1.148590695131e+00 1.146162549978e+00 1.143712858646e+00 1.141236991960e+00 1.138743491132e+00 1.136222952984e+00 1.133682904860e+00 1.131120313901e+00 1.128532900888e+00 1.125927399031e+00 1.123295252119e+00 1.120643822964e+00 1.117971635004e+00 1.115274843929e+00 1.112558630341e+00 1.109819601774e+00 1.107060228863e+00 1.104280188254e+00 1.101475642989e+00 1.098654980186e+00 1.095810410946e+00 1.092946424904e+00 1.090061218382e+00 1.087154551403e+00 1.084231875574e+00 1.081282631481e+00 1.078319603221e+00 1.075334021192e+00 1.072326201805e+00 1.069305147781e+00 1.066258845282e+00 1.063197793372e+00 1.060114516143e+00 1.057011325548e+00 1.053893694476e+00 1.050752349440e+00 1.047598055821e+00 1.044422201626e+00 1.041227441968e+00 1.038019365820e+00 1.034787179256e+00 1.031543566503e+00 1.028278923211e+00 1.024998714205e+00 1.021702955588e+00 1.018387134797e+00 1.015060020341e+00 1.011711197293e+00 1.008349348059e+00 1.004971063245e+00 1.001575521704e+00 9.981691887738e-01 9.947420346784e-01 9.913052011957e-01 9.878510372050e-01 9.843821694724e-01 9.809020080756e-01 9.774047270082e-01 9.738981652410e-01 9.703739869923e-01 9.668403853800e-01 9.632945037411e-01 9.597332109763e-01 9.561648770870e-01 9.525793226240e-01 9.489881423812e-01 9.453819632711e-01 9.417676977278e-01 9.381435033485e-01 9.345055118927e-01 9.308635687041e-01 9.272086611563e-01 9.235482860103e-01 9.198794373563e-01 9.161993585541e-01 9.125172866352e-01 9.088238229214e-01 9.051287751194e-01 9.014249372883e-01 8.977152771142e-01 8.940050168977e-01 8.902835522002e-01 8.865664899862e-01 8.828416117009e-01 8.791149222014e-01 8.753869334378e-01 8.716548702965e-01 8.679262973082e-01 8.641927921536e-01 8.604648478297e-01 8.567354706313e-01 8.530072511202e-01 8.492847548941e-01 8.455614123066e-01 8.418465429657e-01 8.381330055036e-01 8.344272876367e-01 8.307288851781e-01 8.270346726314e-01 8.233525883450e-01 8.196747030273e-01 8.160117738550e-01 8.123548678175e-01 8.087128662762e-01 8.050847137062e-01 8.014652053964e-01 7.978670556480e-01 7.942776023088e-01 7.907102931214e-01 7.871594990292e-01 7.836265446361e-01 7.801165797760e-01 7.766238453065e-01 7.731595481688e-01 7.697136554487e-01 7.662959734998e-01 7.629034947245e-01 7.595372646642e-01 7.562042057128e-01 7.528962445842e-01 7.496231144179e-01 7.463804873167e-01 7.431743686922e-01 7.400023848902e-01 7.368688564050e-01 7.337766389389e-01 7.307201852730e-01 7.277093399387e-01 7.247414613643e-01 7.218174503730e-01 7.189427298214e-01 7.161137448533e-01 7.133390713752e-01 7.106115232051e-01 7.079393428384e-01 7.053228161565e-01 7.027614622039e-01 7.002620271378e-01 6.978193010578e-01 6.954427803723e-01 6.931255312717e-01 6.908761414638e-01 6.886955553335e-01 6.865816044021e-01 6.845422538232e-01 6.825716641310e-01 6.806791656474e-01 6.788605432246e-01 6.771203972657e-01 6.754614052182e-01 6.738818449555e-01 6.723879168997e-01 6.709742239736e-01 6.696512114560e-01 6.684138130335e-01 6.672665480066e-01 6.662110277677e-01 6.652447663668e-01 6.643793901662e-01 6.636002645825e-01 6.629230335382e-01 6.623419354601e-01 6.618601001922e-01 6.614813056056e-01 6.611993174222e-01 6.610255741316e-01 6.609478694388e-01 6.609808721493e-01 6.611141876816e-01 6.613531680597e-01 6.617021753731e-01 6.621518040885e-01 6.627165542355e-01 6.633807095694e-01 6.641615501081e-01 6.650424592666e-01 6.660351748839e-01 6.671380735759e-01 6.683445693703e-01 6.696667874281e-01 6.710880595533e-01 6.726257173121e-01 6.742633073109e-01 6.760121818633e-01 6.778662811990e-01 6.798236282085e-01 6.818914028985e-01 6.840542010215e-01 6.863309409291e-01 6.886993694933e-01 6.911755166779e-01 6.937497903987e-01 6.964199672973e-01 6.991944849220e-01 7.020546781344e-01 7.050229874248e-01 7.080724237707e-01 7.112223556808e-01 7.144570290601e-01 7.177813013956e-01 7.211979680803e-01 7.246887133649e-01 7.282783787279e-01 7.319326579560e-01 7.356810643917e-01 7.394991395932e-01 7.433934189785e-01 7.473684855761e-01 7.514048517485e-01 7.555252848747e-01 7.596982084126e-01 7.639523478125e-01 7.682602651880e-01 7.726345464451e-01 7.770727716379e-01 7.815578181927e-01 7.861153804979e-01 7.907090564004e-01 7.953729141368e-01 8.000711122554e-01 8.048268844388e-01 8.096273047159e-01 8.144641856473e-01 8.193586195947e-01 8.242731244043e-01 8.292457600119e-01 8.342375541040e-01 8.392749097882e-01 8.443406614366e-01 8.494330362163e-01 8.545660096750e-01 8.597066530188e-01 8.648945627812e-01 8.700861901875e-01 8.753146729884e-01 8.805552784282e-01 8.858142346278e-01 8.910983688998e-01 8.963797608953e-01 9.016980154614e-01 9.070050711027e-01 9.123414716585e-01 9.176753964104e-01 9.230196132531e-01 9.283769181364e-01 9.337259919770e-01 9.390971841121e-01 9.444522758851e-01 9.498267491457e-01 9.551872372529e-01 9.605546613034e-01 9.659215801948e-01 9.712792662421e-01 9.766451441800e-01 9.819907085927e-01 9.873483628519e-01 9.926852323161e-01 9.980258477971e-01 1.003355495765e+00 1.008675261593e+00 1.013993309978e+00 1.019292766155e+00 1.024594047126e+00 1.029874516477e+00 1.035155444393e+00 1.040417782487e+00 1.045673054542e+00 1.050919732708e+00 1.056149987596e+00 1.061376902844e+00 1.066583529752e+00 1.071787603130e+00 1.076973453690e+00 1.082152472774e+00 1.087319842178e+00 1.092475227332e+00 1.097622621415e+00 1.102754681106e+00 1.107882492713e+00 1.112993774067e+00 1.118102747178e+00 1.123196186709e+00 1.128284969480e+00 1.133365656240e+00 1.138434896633e+00 1.143502580440e+00 1.148557251810e+00 1.153611297901e+00 1.158652762729e+00 1.163694417287e+00 1.168728593533e+00 1.173756963580e+00 1.178786540272e+00 1.183806124797e+00 1.188828325947e+00 1.193845139373e+00 1.198862978324e+00 1.203877210856e+00 1.208891386203e+00 1.213908309435e+00 1.218918921609e+00 1.223937974218e+00 1.228951271975e+00 1.233971382984e+00 1.238990272375e+00 1.244011462706e+00 1.249036215435e+00 1.254059482456e+00 1.259091070170e+00 1.264119360793e+00 1.269153521569e+00 1.274189246215e+00 1.279226856478e+00 1.284268606435e+00 1.289308603912e+00 1.294354066280e+00 1.299397822147e+00 1.304444193524e+00 1.309491575410e+00 1.314534813500e+00 1.319580453625e+00 1.324621577187e+00 1.329661063248e+00 1.334696037402e+00 1.339724436549e+00 1.344750497949e+00 1.349764151609e+00 1.354773070374e+00 1.359767489635e+00 1.364751578169e+00 1.369723853639e+00 1.374676361403e+00 1.379617514852e+00 1.384532395198e+00 1.389432133836e+00 1.394304087970e+00 1.399150410938e+00 1.403972732195e+00 1.408756503640e+00 1.413515424084e+00 1.418231977891e+00 1.422915137832e+00 1.427555799096e+00 1.432147043201e+00 1.436698720832e+00 1.441192252340e+00 1.445640717457e+00 1.450025629445e+00 1.454354668877e+00 1.458619964291e+00 1.462817006480e+00 1.466946845235e+00 1.470999293260e+00 1.474979765483e+00 1.478876836299e+00 1.482691287908e+00 1.486417619250e+00 1.490050933206e+00 1.493592732805e+00 1.497034374604e+00 1.500374713794e+00 1.503609252113e+00 1.506733092467e+00 1.509746009212e+00 1.512641986922e+00 1.515417336336e+00 1.518070982095e+00 1.520596193727e+00 1.522991944346e+00 1.525254476401e+00 1.527379843233e+00 1.529365767110e+00 1.531209066451e+00 1.532908198662e+00 1.534455441576e+00 1.535855345004e+00 1.537097522898e+00 1.538186262516e+00 1.539117346015e+00 1.539884601566e+00 1.540493397202e+00 1.540932575070e+00 1.541209596356e+00 1.541317321763e+00 1.541255691950e+00 1.541026719971e+00 1.540622204723e+00 1.540048803525e+00 1.539302321842e+00 1.538381349475e+00 1.537290806686e+00 1.536025592170e+00 1.534588034058e+00 1.532979480332e+00 1.531198500730e+00 1.529249262107e+00 1.527129537403e+00 1.524843756285e+00 1.522392553713e+00 1.519776707416e+00 1.517000306683e+00 1.514065816645e+00 1.510974017048e+00 1.507728721228e+00 1.504333975071e+00 1.500792593959e+00 1.497110227185e+00 1.493285857561e+00 1.489328647212e+00 1.485242133462e+00 1.481027752444e+00 1.476694602043e+00 1.472243272741e+00 1.467682805990e+00 1.463017973558e+00 1.458251568447e+00 1.453395389765e+00 1.448446676124e+00 1.443421890531e+00 1.438316589352e+00 1.433146207369e+00 1.427913412714e+00 1.422623130005e+00 1.417286987866e+00 1.411906033078e+00 1.406492321663e+00 1.401049094614e+00 1.395583658523e+00 1.390106920446e+00 1.384620057168e+00 1.379134042017e+00 1.373653649660e+00 1.368187631221e+00 1.362740851612e+00 1.357318737386e+00 1.351930925175e+00 1.346581925472e+00 1.341277085288e+00 1.336022646076e+00 1.330823858234e+00 1.325686968862e+00 1.320616227717e+00 1.315616211236e+00 1.310690035645e+00 1.305842995245e+00 1.301077428576e+00 1.296395814580e+00 1.291803775280e+00 1.287300390632e+00 1.282885467660e+00 1.278564555821e+00 1.274333874950e+00 1.270196382666e+00 1.266149102480e+00 1.262191501126e+00 1.258320400611e+00 1.254534003069e+00 1.250830852052e+00 1.247203643166e+00 1.243650225223e+00 1.240166812534e+00 1.236743532683e+00 1.233378813688e+00 1.230062355010e+00 1.226789142115e+00 1.223550434416e+00 1.220337385909e+00 1.217145074772e+00 1.213960104295e+00 1.210775759404e+00 1.207581136129e+00 1.204366937814e+00 1.201122457794e+00 1.197839942996e+00 1.194504772372e+00 1.191114517075e+00 1.187649727765e+00 1.184105809807e+00 1.180473360340e+00 1.176738201877e+00 1.172895642243e+00 1.168934162826e+00 1.164848161616e+00 1.160625807402e+00 1.156261989070e+00 1.151749558168e+00 1.147080921825e+00 1.142254242288e+00 1.137259504046e+00 1.132099647135e+00 1.126767747927e+00 1.121262663893e+00 1.115587062692e+00 1.109732739589e+00 1.103713060721e+00 1.097521295675e+00 1.091165852297e+00 1.084652292861e+00 1.077981442551e+00 1.071167572601e+00 1.064212585089e+00 1.057129284722e+00 1.049926672043e+00 1.042613528230e+00 1.035207245030e+00 1.027709523788e+00 1.020143301000e+00 1.012516254985e+00 1.004836248827e+00 9.971247412713e-01 9.893842500940e-01 9.816336678189e-01 9.738757783528e-01 9.661219744670e-01 9.583822900840e-01 9.506572524741e-01 9.429623225759e-01 9.352889580571e-01 9.276492214191e-01 9.200420705897e-01 9.124627897146e-01 9.049267201804e-01 8.974164233092e-01 8.899514224754e-01 8.825264621766e-01 8.751474732386e-01 8.678326193719e-01 8.605844096489e-01 8.534368634773e-01 8.464025275140e-01 8.395247979499e-01 8.328420301605e-01 8.263981212862e-01 8.202629064069e-01 8.144890597821e-01 8.091666755580e-01 8.043676659755e-01 8.001808674200e-01 7.967086613138e-01 7.940293523061e-01 7.922493651786e-01 7.914467508484e-01 7.916994500091e-01 7.930824078430e-01 7.956284962001e-01 7.993842645200e-01 8.043435794550e-01 8.104971829901e-01 8.178033727581e-01 8.261910735567e-01 8.355837753051e-01 8.458595086298e-01 8.569058502357e-01 8.685749094282e-01 8.807244315770e-01 8.932033224620e-01 9.058518869740e-01 9.185383614858e-01 9.311051346259e-01 9.434414068501e-01 9.554218728902e-01 9.669601714877e-01 9.779763910040e-01 9.884112626359e-01 9.982399740976e-01 1.007429655671e+00 1.016003491208e+00 1.023966465975e+00 1.031368632676e+00 1.038258220393e+00 1.044690000915e+00 1.050752785851e+00 1.056501184695e+00 1.062029734529e+00 1.067405430691e+00 1.072709682844e+00 1.078009354739e+00 1.083367022356e+00 1.088846494079e+00 1.094485567001e+00 1.100336072950e+00 1.106417268833e+00 1.112749239970e+00 1.119339111955e+00 1.126171034550e+00 1.133221296848e+00 1.140437058888e+00 1.147752195555e+00 1.155061662048e+00 1.162251128673e+00 1.169175003483e+00 1.175657081650e+00 1.181519457846e+00 1.186558185374e+00 1.190576536046e+00 1.193381017968e+00 1.194805063082e+00 1.194710932484e+00 1.193007663731e+00 1.189663274325e+00 1.184707164362e+00 1.178236592970e+00 1.170408941027e+00 1.161437617577e+00 1.151575169515e+00 1.142837168676e+00 1.133000126618e+00 1.122585177755e+00 1.112259895274e+00 1.102682714854e+00 1.094328731594e+00 1.087375229690e+00 1.081663447856e+00 1.076711723654e+00 1.071748859166e+00 1.065714240165e+00 1.057400444515e+00 1.039170758319e+00 9.694501536837e-01 9.413317128624e-01 9.078527057227e-01 8.786276117150e-01 8.618244399880e-01 8.604995367675e-01 8.714638745493e-01 8.873239826239e-01 9.001194926012e-01 9.042435138783e-01 8.978056890126e-01 8.826693150753e-01 8.636124778785e-01 8.467824671119e-01 8.376584149448e-01 8.390351128435e-01 8.499573984475e-01 8.661581141569e-01 8.816957835590e-01 8.908999178786e-01 8.898916922663e-01 8.776894591392e-01 8.567883395304e-01 8.331962120120e-01 8.153155853313e-01 8.112133630119e-01 8.247754292447e-01 8.531016369402e-01 8.874639400169e-01 9.169112333156e-01 9.322107496354e-01 9.285749349546e-01 9.073085356413e-01 8.763122763028e-01 8.488379944511e-01 8.391556032543e-01 8.551652918292e-01 8.929569404840e-01 9.386372027918e-01 9.754442730155e-01 9.901147529258e-01 9.765484729087e-01 9.376092116374e-01 8.858095494506e-01 8.419093445790e-01 8.281732581979e-01 8.555311512178e-01 9.150369908617e-01 9.843376171207e-01 1.040307917398e+00 1.066766169500e+00 1.057091739757e+00 1.014828698122e+00 9.535596377371e-01 8.951312891385e-01 8.634989963597e-01 8.724932312672e-01 9.161574244172e-01 9.734982189567e-01 1.021644266445e+00 1.044676256113e+00 1.036420309267e+00 1.000503008107e+00 9.491461352315e-01 9.004136000620e-01 8.722903127695e-01 8.741077617759e-01 9.012497697511e-01 9.389599103789e-01 9.712317189695e-01 9.871062109513e-01 9.827906310232e-01 9.611155519147e-01 9.296647127326e-01 8.978773435226e-01 8.736177621693e-01 8.603642852443e-01 8.566130341349e-01 8.579068358126e-01 8.598157466532e-01 8.599729754611e-01 8.582858192301e-01 8.558275384121e-01 8.532470350882e-01 8.498532910745e-01 8.438769022107e-01 8.337362449643e-01 8.195598295716e-01 8.039784451723e-01 7.915931530797e-01 7.869445746744e-01 7.918336531185e-01 8.036942736590e-01 8.164544034625e-01 8.232368066051e-01 8.193619588354e-01 8.044630211088e-01 7.832012578424e-01 7.642833146749e-01 7.571832736281e-01 7.673110696871e-01 7.925280677418e-01 8.241487721900e-01 8.513740593473e-01 8.656846068044e-01 8.634542597120e-01 8.468057624555e-01 8.231160954280e-01 8.028662857726e-01 7.957592308441e-01 8.061271568667e-01 8.308144536465e-01 8.613786382740e-01 8.885094615698e-01 9.056130987363e-01 9.102993761659e-01 9.042912050138e-01 8.921650414227e-01 8.794543050097e-01 8.706080938584e-01 8.676253279584e-01 8.700022368700e-01 8.758614399641e-01 8.834109515725e-01 8.917359532504e-01 9.006560765650e-01 9.098644014642e-01 9.181261022902e-01 9.230893825843e-01 9.220074492291e-01 9.130550036173e-01 8.966706721274e-01 8.763641487767e-01 8.583824279041e-01 8.498719540839e-01 8.556591421655e-01 8.754089778558e-01 9.032135167412e-01 9.299863436186e-01 9.469018072801e-01 9.481630213169e-01 9.327107450572e-01 9.048606710613e-01 8.739383129217e-01 8.521182078660e-01 8.499630839461e-01 8.710122758912e-01 9.094889644953e-01 9.532524272303e-01 9.890662488607e-01 1.006739572117e+00 1.001288595737e+00 9.739838399399e-01 9.326539849973e-01 8.909936317064e-01 8.654522917178e-01 8.685089725630e-01 9.013135880518e-01 9.524611549669e-01 1.004262026981e+00 1.039987668091e+00 1.048258517785e+00 1.024957521084e+00 9.742455232483e-01 9.090936681663e-01 8.503915290125e-01 8.215311968742e-01 8.360909145365e-01 8.875045232406e-01 9.536629012357e-01 1.010245623350e+00 1.039370090077e+00 1.032525910981e+00 9.912411173564e-01 9.272141380969e-01 8.615837592746e-01 8.203759771182e-01 8.225460513048e-01 8.665393946776e-01 9.318415421132e-01 9.933887203667e-01 1.032527277956e+00 1.040536552982e+00 1.019154494415e+00
 7.606480215529e-01 7.589752069602e-01 7.573643664991e-01 7.557608675843e-01 7.541614555829e-01 7.526438458548e-01 7.512303895230e-01 7.498027591943e-01 7.482296352127e-01 7.465204981786e-01 7.447956945799e-01 7.431320752350e-01 7.415172765887e-01 7.399414646954e-01 7.384332050870e-01 7.369909807534e-01 7.355302212762e-01 7.339558725328e-01 7.322589368527e-01 7.305096836193e-01 7.287814670871e-01 7.271217380189e-01 7.255650696199e-01 7.241096040870e-01 7.226755160031e-01 7.211476461694e-01 7.194856463755e-01 7.177566075364e-01 7.160507184364e-01 7.143922312045e-01 7.127727083333e-01 7.112067027232e-01 7.097200410187e-01 7.082805115544e-01 7.067920693578e-01 7.051810288853e-01 7.034554417519e-01 7.016912138035e-01 6.999791089429e-01 6.983808966197e-01 6.969023882246e-01 6.954758559531e-01 6.939960628090e-01 6.924117159707e-01 6.907556566745e-01 6.890923067443e-01 6.874472177139e-01 6.858130380072e-01 6.841977403997e-01 6.826456213499e-01 6.811827285383e-01 6.797649941898e-01 6.782996818211e-01 6.767059610833e-01 6.749715200781e-01 6.731724227830e-01 6.714454283320e-01 6.698942781580e-01 6.685045445352e-01 6.671404206726e-01 6.656579808518e-01 6.640172560015e-01 6.622916516125e-01 6.605955029986e-01 6.589844448159e-01 6.574498105424e-01 6.559479004967e-01 6.544453176451e-01 6.529474051426e-01 6.514779090690e-01 6.500304273212e-01 6.485338699626e-01 6.469120489069e-01 6.451759095453e-01 6.434512314150e-01 6.418847829554e-01 6.405258427914e-01 6.392795896043e-01 6.379647635577e-01 6.364311043876e-01 6.346676924697e-01 6.328299896524e-01 6.311364892972e-01 6.296992523313e-01 6.284463424629e-01 6.271951118634e-01 6.257988911597e-01 6.242298904736e-01 6.225816999394e-01 6.209898053253e-01 6.195289090027e-01 6.181599182990e-01 6.167762024219e-01 6.153213470447e-01 6.138326222399e-01 6.123983998102e-01 6.110520155368e-01 6.097522209026e-01 6.083937556518e-01 6.068887212467e-01 6.052463114624e-01 6.036011864066e-01 6.021262007418e-01 6.008903432771e-01 5.998040000149e-01 5.986692983707e-01 5.973089248073e-01 5.956784788813e-01 5.939073165019e-01 5.922353511442e-01 5.908518940821e-01 5.897728433052e-01 5.888252595577e-01 5.877663851997e-01 5.864307868973e-01 5.848166278427e-01 5.830962419306e-01 5.815064419436e-01 5.802070880121e-01 5.791799550658e-01 5.782561355133e-01 5.772283815579e-01 5.759637271180e-01 5.744730512151e-01 5.728987164417e-01 5.714314974609e-01 5.701876227131e-01 5.691523764598e-01 5.682067090080e-01 5.672011183330e-01 5.660416352340e-01 5.647288890434e-01 5.633548956092e-01 5.620425601737e-01 5.608639965530e-01 5.598160520669e-01 5.588370033682e-01 5.578495154346e-01 5.567953790305e-01 5.556678527919e-01 5.545124056582e-01 5.533790168190e-01 5.522958265780e-01 5.512629093225e-01 5.502642843550e-01 5.492715588142e-01 5.482750433455e-01 5.472775214964e-01 5.462964854696e-01 5.453352259098e-01 5.443870453143e-01 5.434459369078e-01 5.425060264699e-01 5.415638356011e-01 5.406293615879e-01 5.397184738084e-01 5.388456913908e-01 5.380137366127e-01 5.372174351406e-01 5.364475450488e-01 5.356836569550e-01 5.349038270740e-01 5.341048399683e-01 5.333004291655e-01 5.325136977845e-01 5.317709792522e-01 5.310961085643e-01 5.304846531900e-01 5.299037324786e-01 5.293127834397e-01 5.286840688673e-01 5.280070962569e-01 5.273099637335e-01 5.266393670592e-01 5.260435937496e-01 5.255352499961e-01 5.250895579599e-01 5.246526520648e-01 5.241692195713e-01 5.236092040063e-01 5.229954385890e-01 5.223921178332e-01 5.218624972674e-01 5.214355436593e-01 5.210878653363e-01 5.207493915533e-01 5.203483198023e-01 5.198574867819e-01 5.193148848537e-01 5.187964879489e-01 5.183728370302e-01 5.180671852089e-01 5.178349990255e-01 5.175979350962e-01 5.172934511359e-01 5.169208108278e-01 5.165374584326e-01 5.162241004460e-01 5.160337835039e-01 5.159564557370e-01 5.159289051664e-01 5.158784202766e-01 5.157751105038e-01 5.156434895787e-01 5.155488653869e-01 5.155547777956e-01 5.156771691400e-01 5.158770342973e-01 5.160869790698e-01 5.162578937368e-01 5.163879266781e-01 5.165241972159e-01 5.167298775641e-01 5.170422745186e-01 5.174396568836e-01 5.178547574959e-01 5.182243867049e-01 5.185342952338e-01 5.188236037579e-01 5.191600951260e-01 5.195867215468e-01 5.200806882489e-01 5.205753972523e-01 5.210105210601e-01 5.213778897243e-01 5.217297462749e-01 5.221398428899e-01 5.226418811962e-01 5.232089017502e-01 5.237722260633e-01 5.242920983443e-01 5.247802916714e-01 5.253041013834e-01 5.259228294844e-01 5.266468521787e-01 5.274257903570e-01 5.281982461804e-01 5.289420205382e-01 5.296911966295e-01 5.305017698374e-01 5.314017662637e-01 5.323629662155e-01 5.333238906199e-01 5.342428499534e-01 5.351345807724e-01 5.360462138372e-01 5.370172556516e-01 5.380422433057e-01 5.390746587584e-01 5.400735295969e-01 5.410480164398e-01 5.420430208436e-01 5.431011354892e-01 5.442286167827e-01 5.453914626757e-01 5.465516932555e-01 5.477051815000e-01 5.488893775276e-01 5.501359527063e-01 5.514466039753e-01 5.527838054666e-01 5.541120304088e-01 5.554240537731e-01 5.567462955475e-01 5.581132422107e-01 5.595202815183e-01 5.609417436375e-01 5.623532602423e-01 5.637536266024e-01 5.651740298188e-01 5.666417720688e-01 5.681570495026e-01 5.696933775017e-01 5.712350817335e-01 5.727880717433e-01 5.743748359344e-01 5.760069347467e-01 5.776709369974e-01 5.793370250142e-01 5.809959224994e-01 5.826627532312e-01 5.843598833517e-01 5.860915862974e-01 5.878413595190e-01 5.895895094756e-01 5.913363071535e-01 5.931039136919e-01 5.949116822316e-01 5.967589752680e-01 5.986267207438e-01 6.005010703767e-01 6.023852982915e-01 6.042926612991e-01 6.062317942015e-01 6.081920120117e-01 6.101569902757e-01 6.121258074783e-01 6.141062573791e-01 6.161106156645e-01 6.181390297757e-01 6.201820805984e-01 6.222326894783e-01 6.242986837793e-01 6.263901538895e-01 6.285067316632e-01 6.306420214013e-01 6.327869484542e-01 6.349379315672e-01 6.371035418204e-01 6.392899888803e-01 6.414938569845e-01 6.437074653220e-01 6.459286642449e-01 6.481626114024e-01 6.504158030935e-01 6.526870202272e-01 6.549738620711e-01 6.572715098450e-01 6.595818864106e-01 6.619096445893e-01 6.642513107158e-01 6.666049530100e-01 6.689661183442e-01 6.713362885451e-01 6.737204208796e-01 6.761220046139e-01 6.785377451757e-01 6.809613754791e-01 6.833941932042e-01 6.858406143583e-01 6.883019159181e-01 6.907781349802e-01 6.932661939425e-01 6.957623687489e-01 6.982685533223e-01 7.007849644043e-01 7.033124976960e-01 7.058489995386e-01 7.083983088623e-01 7.109593632924e-01 7.135305849136e-01 7.161118077774e-01 7.186984572461e-01 7.212951828313e-01 7.239014275374e-01 7.265178413656e-01 7.291435266627e-01 7.317757023835e-01 7.344141024122e-01 7.370643203584e-01 7.397241269630e-01 7.423927948147e-01 7.450693464072e-01 7.477521776514e-01 7.504436985053e-01 7.531424655188e-01 7.558509915427e-01 7.585657500471e-01 7.612880066335e-01 7.640180989880e-01 7.667532694586e-01 7.694941078727e-01 7.722407567597e-01 7.749962992572e-01 7.777586371288e-01 7.805268803388e-01 7.832996502062e-01 7.860754578397e-01 7.888564967435e-01 7.916442544206e-01 7.944384163660e-01 7.972373706599e-01 8.000412668876e-01 8.028494593525e-01 8.056623800720e-01 8.084807836846e-01 8.113032686968e-01 8.141310207317e-01 8.169620982953e-01 8.197973949885e-01 8.226358474197e-01 8.254772026947e-01 8.283258169993e-01 8.311747124511e-01 8.340283924619e-01 8.368845065276e-01 8.397431212503e-01 8.426038013695e-01 8.454677035309e-01 8.483348329690e-01 8.512024138807e-01 8.540746182299e-01 8.569482708326e-01 8.598232826911e-01 8.626998888011e-01 8.655781166903e-01 8.684569165576e-01 8.713370809631e-01 8.742193022762e-01 8.771023937966e-01 8.799864899180e-01 8.828700567820e-01 8.857546359569e-01 8.886398862269e-01 8.915250704238e-01 8.944112544071e-01 8.972965339226e-01 9.001824481057e-01 9.030664723937e-01 9.059517876489e-01 9.088352083638e-01 9.117202621966e-01 9.146040768218e-01 9.174866364616e-01 9.203680295680e-01 9.232476296185e-01 9.261243719451e-01 9.290016958813e-01 9.318767320220e-01 9.347505916508e-01 9.376215132494e-01 9.404910390087e-01 9.433567214323e-01 9.462200600433e-01 9.490819229036e-01 9.519413184225e-01 9.547980017327e-01 9.576507777004e-01 9.604999257371e-01 9.633469907881e-01 9.661899198282e-01 9.690291021617e-01 9.718651456042e-01 9.746974720167e-01 9.775250672743e-01 9.803508961750e-01 9.831693414567e-01 9.859848537515e-01 9.887950059221e-01 9.915999309956e-01 9.944000970318e-01 9.971974053878e-01 9.999882077804e-01 1.002774116997e+00 1.005553636277e+00 1.008327436498e+00 1.011095929724e+00 1.013859961768e+00 1.016617235076e+00 1.019369224889e+00 1.022114730803e+00 1.024853249137e+00 1.027585010841e+00 1.030311057224e+00 1.033030414541e+00 1.035742870748e+00 1.038448081255e+00 1.041146525800e+00 1.043837275372e+00 1.046519727739e+00 1.049194728719e+00 1.051863315502e+00 1.054522379344e+00 1.057174982591e+00 1.059818824790e+00 1.062452974560e+00 1.065079246934e+00 1.067696990082e+00 1.070305768018e+00 1.072906620279e+00 1.075498597362e+00 1.078079537267e+00 1.080652624718e+00 1.083215101474e+00 1.085767058347e+00 1.088311310174e+00 1.090846138834e+00 1.093369651911e+00 1.095884868541e+00 1.098386903302e+00 1.100880047080e+00 1.103363153113e+00 1.105835710093e+00 1.108297030358e+00 1.110748028681e+00 1.113187339375e+00 1.115615137372e+00 1.118032636857e+00 1.120437077137e+00 1.122831906654e+00 1.125214604937e+00 1.127583351009e+00 1.129940537886e+00 1.132285019446e+00 1.134617793563e+00 1.136938464968e+00 1.139246227233e+00 1.141541173386e+00 1.143824039212e+00 1.146091189503e+00 1.148345911712e+00 1.150589400567e+00 1.152817477732e+00 1.155032862354e+00 1.157235189018e+00 1.159421610324e+00 1.161597102810e+00 1.163758622429e+00 1.165902285518e+00 1.168036039951e+00 1.170150589047e+00 1.172250070849e+00 1.174337321913e+00 1.176408376786e+00 1.178467725661e+00 1.180508959659e+00 1.182533098878e+00 1.184544220394e+00 1.186536895264e+00 1.188512284694e+00 1.190476852917e+00 1.192421708187e+00 1.194353705596e+00 1.196269515087e+00 1.198166033098e+00 1.200046419905e+00 1.201909882019e+00 1.203754306458e+00 1.205585052629e+00 1.207398147338e+00 1.209194651985e+00 1.210974568779e+00 1.212733650310e+00 1.214476835042e+00 1.216202035745e+00 1.217906871471e+00 1.219596088926e+00 1.221268454143e+00 1.222922022421e+00 1.224559589472e+00 1.226173743637e+00 1.227772109566e+00 1.229349900404e+00 1.230907557920e+00 1.232450180408e+00 1.233974489540e+00 1.235476826566e+00 1.236962796733e+00 1.238427656442e+00 1.239871333509e+00 1.241297320053e+00 1.242699970906e+00 1.244086102461e+00 1.245451898092e+00 1.246795545536e+00 1.248122618942e+00 1.249426968095e+00 1.250712007139e+00 1.251975449645e+00 1.253215904545e+00 1.254436824997e+00 1.255637169204e+00 1.256815628964e+00 1.257976136320e+00 1.259115855044e+00 1.260230900717e+00 1.261326717865e+00 1.262396779132e+00 1.263447657767e+00 1.264478376329e+00 1.265485239312e+00 1.266475794377e+00 1.267440773377e+00 1.268382949787e+00 1.269302620728e+00 1.270197649168e+00 1.271072962175e+00 1.271927301304e+00 1.272758473595e+00 1.273569921527e+00 1.274357173556e+00 1.275117893673e+00 1.275856071839e+00 1.276569698641e+00 1.277260630093e+00 1.277931002295e+00 1.278577304086e+00 1.279203494819e+00 1.279801646390e+00 1.280377400969e+00 1.280924431056e+00 1.281448662904e+00 1.281949436574e+00 1.282429261528e+00 1.282885204602e+00 1.283316801455e+00 1.283721371359e+00 1.284098851526e+00 1.284452258194e+00 1.284780306262e+00 1.285085738421e+00 1.285368137518e+00 1.285625712998e+00 1.285856707915e+00 1.286060923724e+00 1.286241012127e+00 1.286394929375e+00 1.286526117802e+00 1.286633020290e+00 1.286715028665e+00 1.286771183985e+00 1.286800703017e+00 1.286806351707e+00 1.286787819334e+00 1.286745296040e+00 1.286673815011e+00 1.286578645643e+00 1.286454638230e+00 1.286305904076e+00 1.286132545029e+00 1.285934554750e+00 1.285709744889e+00 1.285456492268e+00 1.285175045023e+00 1.284866544985e+00 1.284533805531e+00 1.284176950673e+00 1.283795381776e+00 1.283386544716e+00 1.282948306666e+00 1.282483487343e+00 1.281992172838e+00 1.281478637348e+00 1.280938712509e+00 1.280374421893e+00 1.279781999613e+00 1.279160901033e+00 1.278514567113e+00 1.277841176192e+00 1.277143769036e+00 1.276420768092e+00 1.275668481417e+00 1.274889991243e+00 1.274081514414e+00 1.273247607175e+00 1.272388757808e+00 1.271502317063e+00 1.270590355618e+00 1.269648509794e+00 1.268678974545e+00 1.267683520963e+00 1.266659035541e+00 1.265613300268e+00 1.264538153270e+00 1.263435975658e+00 1.262308069310e+00 1.261149742730e+00 1.259967956042e+00 1.258760223207e+00 1.257525572825e+00 1.256265054418e+00 1.254975820870e+00 1.253659843481e+00 1.252316795320e+00 1.250947209575e+00 1.249552371605e+00 1.248128949534e+00 1.246679092233e+00 1.245203301915e+00 1.243698511525e+00 1.242168242952e+00 1.240611036701e+00 1.239027182511e+00 1.237417744547e+00 1.235778812506e+00 1.234117111223e+00 1.232424017941e+00 1.230706908998e+00 1.228963655073e+00 1.227192762872e+00 1.225397815767e+00 1.223575095019e+00 1.221725910182e+00 1.219850327919e+00 1.217948498545e+00 1.216022621825e+00 1.214069013040e+00 1.212089214399e+00 1.210084024909e+00 1.208051335888e+00 1.205995023976e+00 1.203911036418e+00 1.201800485370e+00 1.199667266480e+00 1.197504406436e+00 1.195318801983e+00 1.193107472170e+00 1.190867819429e+00 1.188605934839e+00 1.186316957072e+00 1.184004325844e+00 1.181663654032e+00 1.179299399066e+00 1.176911453792e+00 1.174495811612e+00 1.172058385580e+00 1.169594666958e+00 1.167105982712e+00 1.164594050786e+00 1.162054695650e+00 1.159494410594e+00 1.156906795079e+00 1.154297029174e+00 1.151663146385e+00 1.149001825990e+00 1.146320958840e+00 1.143612618826e+00 1.140882731873e+00 1.138128487089e+00 1.135348917825e+00 1.132549658873e+00 1.129723968612e+00 1.126876765429e+00 1.124006061098e+00 1.121111944149e+00 1.118197472798e+00 1.115254936780e+00 1.112295281087e+00 1.109311232401e+00 1.106302285891e+00 1.103277186840e+00 1.100224216064e+00 1.097154296748e+00 1.094059044220e+00 1.090941667740e+00 1.087806397631e+00 1.084645481341e+00 1.081467530041e+00 1.078266198304e+00 1.075044241294e+00 1.071804528619e+00 1.068539142468e+00 1.065258803161e+00 1.061954548819e+00 1.058632749736e+00 1.055291394229e+00 1.051927706297e+00 1.048550277381e+00 1.045147325966e+00 1.041730401940e+00 1.038291521199e+00 1.034834742140e+00 1.031362367675e+00 1.027866909193e+00 1.024359763449e+00 1.020830337003e+00 1.017285899857e+00 1.013725201331e+00 1.010144855108e+00 1.006552392232e+00 1.002939480887e+00 9.993142187916e-01 9.956720077234e-01 9.920133853918e-01 9.883437010192e-01 9.846533316056e-01 9.809545891194e-01 9.772383751499e-01 9.735107783421e-01 9.697691383358e-01 9.660118789348e-01 9.622477655478e-01 9.584658638425e-01 9.546766059755e-01 9.508752672318e-01 9.470598336630e-01 9.432393131850e-01 9.394044179493e-01 9.355645412138e-01 9.317115121157e-01 9.278513047229e-01 9.239853028206e-01 9.201077872806e-01 9.162282507946e-01 9.123395445091e-01 9.084468331150e-01 9.045470541204e-01 9.006422116154e-01 8.967362744444e-01 8.928234377518e-01 8.889116213002e-01 8.849964812663e-01 8.810795063412e-01 8.771634433984e-01 8.732448965236e-01 8.693311122613e-01 8.654152467169e-01 8.615046341580e-01 8.575976579181e-01 8.536929855546e-01 8.497955967764e-01 8.459009512615e-01 8.420173529267e-01 8.381370970376e-01 8.342692714149e-01 8.304115563455e-01 8.265608861542e-01 8.227270937571e-01 8.189006389022e-01 8.150924304279e-01 8.112977969515e-01 8.075199698532e-01 8.037608742936e-01 8.000173611019e-01 7.962989112903e-01 7.925962070424e-01 7.889213526448e-01 7.852665670698e-01 7.816374660988e-01 7.780385712276e-01 7.744635271309e-01 7.709210050900e-01 7.674066668667e-01 7.639272962714e-01 7.604802697959e-01 7.570694279413e-01 7.536988683588e-01 7.503624066880e-01 7.470709995846e-01 7.438199086584e-01 7.406135183398e-01 7.374534430832e-01 7.343397546765e-01 7.312788947348e-01 7.282661422934e-01 7.253064724679e-01 7.224033146360e-01 7.195561345337e-01 7.167695203781e-01 7.140412763574e-01 7.113795099386e-01 7.087775752400e-01 7.062447657493e-01 7.037816175564e-01 7.013870306208e-01 6.990690188792e-01 6.968199868348e-01 6.946534962825e-01 6.925616190994e-01 6.905522930502e-01 6.886255638168e-01 6.867822517469e-01 6.850292166367e-01 6.833591205535e-01 6.817836912024e-01 6.802970654924e-01 6.789065699887e-01 6.776128925272e-01 6.764133641990e-01 6.753195062070e-01 6.743190654327e-01 6.734262280967e-01 6.726340172155e-01 6.719503287886e-01 6.713743575053e-01 6.709027547811e-01 6.705481977539e-01 6.702960642333e-01 6.701639087267e-01 6.701393710482e-01 6.702300667056e-01 6.704372874969e-01 6.707574541357e-01 6.711987864122e-01 6.717515284329e-01 6.724281236504e-01 6.732167581702e-01 6.741268124084e-01 6.751557632126e-01 6.763011088170e-01 6.775707395981e-01 6.789510334842e-01 6.804585528205e-01 6.820753700031e-01 6.838167828157e-01 6.856730352889e-01 6.876436145965e-01 6.897355174183e-01 6.919348009087e-01 6.942581252737e-01 6.966841108863e-01 6.992306000310e-01 7.018846982190e-01 7.046464235566e-01 7.075229225570e-01 7.104969217429e-01 7.135896685569e-01 7.167734985043e-01 7.200699983347e-01 7.234605068236e-01 7.269520874145e-01 7.305443076244e-01 7.342235567661e-01 7.380096527648e-01 7.418707563307e-01 7.458368602671e-01 7.498786360911e-01 7.540103958273e-01 7.582270803700e-01 7.625175854760e-01 7.668985411491e-01 7.713408303102e-01 7.758732728309e-01 7.804657504101e-01 7.851344386372e-01 7.898707297482e-01 7.946658609965e-01 7.995359015516e-01 8.044499158610e-01 8.094415096375e-01 8.144708140540e-01 8.195668428042e-01 8.247088632628e-01 8.298965780082e-01 8.351425440846e-01 8.404149815991e-01 8.457508009555e-01 8.511070119227e-01 8.565158890704e-01 8.619517586826e-01 8.674221582440e-01 8.729315003659e-01 8.784531225607e-01 8.840242503760e-01 8.895986003203e-01 8.952138212367e-01 9.008374590402e-01 9.064861596606e-01 9.121555224015e-01 9.178251088168e-01 9.235292501283e-01 9.292222260112e-01 9.349438548509e-01 9.406602662403e-01 9.463875526977e-01 9.521224188556e-01 9.578499883751e-01 9.635950507486e-01 9.693192989525e-01 9.750639569328e-01 9.807856496382e-01 9.865146948332e-01 9.922348026798e-01 9.979423523884e-01 1.003653237245e+00 1.009336856860e+00 1.015028498837e+00 1.020689668622e+00 1.026352329855e+00 1.031993216562e+00 1.037618364228e+00 1.043233494597e+00 1.048821944458e+00 1.054404256581e+00 1.059956489838e+00 1.065499816120e+00 1.071014877806e+00 1.076513697653e+00 1.081992469203e+00 1.087445131700e+00 1.092884207904e+00 1.098290476940e+00 1.103683774295e+00 1.109045751691e+00 1.114390450288e+00 1.119709162975e+00 1.125003542953e+00 1.130277903642e+00 1.135522618288e+00 1.140750112930e+00 1.145947740192e+00 1.151128001047e+00 1.156278677462e+00 1.161409788198e+00 1.166518333167e+00 1.171601459577e+00 1.176666513625e+00 1.181702986592e+00 1.186724232264e+00 1.191716923654e+00 1.196694443204e+00 1.201647934904e+00 1.206580021042e+00 1.211497668863e+00 1.216388566706e+00 1.221266647644e+00 1.226120976332e+00 1.230963096430e+00 1.235783138982e+00 1.240587950322e+00 1.245378959576e+00 1.250147435894e+00 1.254909034139e+00 1.259647644535e+00 1.264379099642e+00 1.269091377805e+00 1.273793190371e+00 1.278481218390e+00 1.283153604517e+00 1.287819776623e+00 1.292467291130e+00 1.297107778119e+00 1.301734405371e+00 1.306350534212e+00 1.310955565238e+00 1.315547999144e+00 1.320132223198e+00 1.324702227017e+00 1.329264473160e+00 1.333815266465e+00 1.338352341975e+00 1.342880636852e+00 1.347394432752e+00 1.351898445410e+00 1.356387235121e+00 1.360863315569e+00 1.365327315176e+00 1.369773707190e+00 1.374208719900e+00 1.378622737843e+00 1.383022211639e+00 1.387403100593e+00 1.391762854450e+00 1.396105209078e+00 1.400421289263e+00 1.404718718583e+00 1.408986220569e+00 1.413229832831e+00 1.417446943329e+00 1.421628037748e+00 1.425785183346e+00 1.429900624403e+00 1.433987465699e+00 1.438032927587e+00 1.442036102375e+00 1.446001303457e+00 1.449914918123e+00 1.453789646107e+00 1.457606957310e+00 1.461376697313e+00 1.465088658329e+00 1.468742202391e+00 1.472338122956e+00 1.475865174275e+00 1.479331127302e+00 1.482723858133e+00 1.486047140789e+00 1.489292562710e+00 1.492457629458e+00 1.495544715375e+00 1.498543824835e+00 1.501456272849e+00 1.504277310253e+00 1.507001886401e+00 1.509630446109e+00 1.512158209338e+00 1.514580607253e+00 1.516897349681e+00 1.519102059959e+00 1.521194678880e+00 1.523170390980e+00 1.525025807531e+00 1.526760489013e+00 1.528368434451e+00 1.529850652280e+00 1.531199877965e+00 1.532417743739e+00 1.533497124708e+00 1.534440436432e+00 1.535244779422e+00 1.535902897961e+00 1.536421430033e+00 1.536788440887e+00 1.537010397472e+00 1.537081570132e+00 1.537001397575e+00 1.536770444631e+00 1.536383104203e+00 1.535843297539e+00 1.535148129321e+00 1.534294560812e+00 1.533288971514e+00 1.532123775194e+00 1.530803515390e+00 1.529327723640e+00 1.527693653509e+00 1.525908127810e+00 1.523965196408e+00 1.521871791357e+00 1.519626626542e+00 1.517227905365e+00 1.514685075821e+00 1.511993016439e+00 1.509156928354e+00 1.506180033285e+00 1.503061222329e+00 1.499808620840e+00 1.496422858332e+00 1.492904506605e+00 1.489262226623e+00 1.485497039716e+00 1.481611965457e+00 1.477613142689e+00 1.473503044549e+00 1.469287346500e+00 1.464970960352e+00 1.460557554414e+00 1.456055398222e+00 1.451463415191e+00 1.446794452141e+00 1.442045969342e+00 1.437231213789e+00 1.432351740358e+00 1.427412450100e+00 1.422423462488e+00 1.417383769527e+00 1.412307901090e+00 1.407193971071e+00 1.402051067958e+00 1.396888722620e+00 1.391704978535e+00 1.386514122556e+00 1.381315737187e+00 1.376118395152e+00 1.370929905061e+00 1.365749636122e+00 1.360588550924e+00 1.355449722204e+00 1.350338541942e+00 1.345259529416e+00 1.340216621522e+00 1.335217277017e+00 1.330261399821e+00 1.325356224866e+00 1.320502957353e+00 1.315705967271e+00 1.310967526026e+00 1.306289246451e+00 1.301675238163e+00 1.297125105145e+00 1.292639747349e+00 1.288222420206e+00 1.283869154121e+00 1.279583047860e+00 1.275362356607e+00 1.271204494311e+00 1.267108910052e+00 1.263070342922e+00 1.259091877722e+00 1.255162989481e+00 1.251284394576e+00 1.247450229554e+00 1.243653930954e+00 1.239892248134e+00 1.236158063488e+00 1.232443986802e+00 1.228743303066e+00 1.225050547891e+00 1.221357249647e+00 1.217653102485e+00 1.213934803880e+00 1.210187517276e+00 1.206406921338e+00 1.202581820411e+00 1.198705781849e+00 1.194764988088e+00 1.190756928199e+00 1.186667204226e+00 1.182487731886e+00 1.178214957067e+00 1.173830508996e+00 1.169335005487e+00 1.164716942565e+00 1.159969776675e+00 1.155086370136e+00 1.150060735919e+00 1.144887345090e+00 1.139558947660e+00 1.134075910773e+00 1.128430173154e+00 1.122624130322e+00 1.116654491974e+00 1.110518180114e+00 1.104222776462e+00 1.097759850548e+00 1.091143280605e+00 1.084370756765e+00 1.077449850620e+00 1.070390478246e+00 1.063193969555e+00 1.055876585676e+00 1.048444514844e+00 1.040911062200e+00 1.033289877474e+00 1.025590958594e+00 1.017836976194e+00 1.010032395467e+00 1.002201871332e+00 9.943601563078e-01 9.865175356673e-01 9.787004200248e-01 9.709159344017e-01 9.631856265668e-01 9.555211298326e-01 9.479326161329e-01 9.404401705440e-01 9.330443288223e-01 9.257644453756e-01 9.185991597396e-01 9.115576867622e-01 9.046454485419e-01 8.978549538750e-01 8.912032306773e-01 8.846743325703e-01 8.782793026494e-01 8.720151600137e-01 8.658781153748e-01 8.598816920440e-01 8.540196043142e-01 8.483136616837e-01 8.427693320335e-01 8.374104676973e-01 8.322654386651e-01 8.273614457308e-01 8.227477227068e-01 8.184629932582e-01 8.145748440357e-01 8.111418573134e-01 8.082295176163e-01 8.059266882958e-01 8.042958177440e-01 8.034274106806e-01 8.033963278610e-01 8.042671979444e-01 8.061190122538e-01 8.089839668842e-01 8.129139459625e-01 8.179191179466e-01 8.239973673063e-01 8.311329312305e-01 8.392685051788e-01 8.483537555690e-01 8.582844753790e-01 8.689691371136e-01 8.802819776556e-01 8.920906463458e-01 9.042634982903e-01 9.166458424613e-01 9.291132380624e-01 9.415112512649e-01 9.537265220167e-01 9.656319623406e-01 9.771320745022e-01 9.881420150300e-01 9.985898216349e-01 1.008443249507e+00 1.017656493198e+00 1.026244023185e+00 1.034205100207e+00 1.041575349579e+00 1.048405736056e+00 1.054744332899e+00 1.060675412068e+00 1.066259676294e+00 1.071592629132e+00 1.076745356508e+00 1.081802767095e+00 1.086840073769e+00 1.091922306475e+00 1.097121625829e+00 1.102478344603e+00 1.108048053631e+00 1.113854951721e+00 1.119918814623e+00 1.126250491992e+00 1.132837497785e+00 1.139660477303e+00 1.146667271072e+00 1.153801368062e+00 1.160964495643e+00 1.168048778759e+00 1.174918440268e+00 1.181404218698e+00 1.187333495564e+00 1.192505445052e+00 1.196722283696e+00 1.199784302647e+00 1.201512323182e+00 1.201756849143e+00 1.200403783163e+00 1.197404341536e+00 1.192764824781e+00 1.186566890327e+00 1.178959454622e+00 1.170150305943e+00 1.160397836576e+00 1.151713214340e+00 1.141899850827e+00 1.131481853471e+00 1.121115339055e+00 1.111440550407e+00 1.102912219409e+00 1.095689308581e+00 1.089624548815e+00 1.084303512417e+00 1.079073698849e+00 1.072936576334e+00 1.064084009775e+00 1.014608242560e+00 9.680876810230e-01 9.315868478610e-01 8.959643613816e-01 8.701207618886e-01 8.608115237143e-01 8.679369542672e-01 8.847146766993e-01 9.015588322438e-01 9.104001688169e-01 9.072344984617e-01 8.927892485647e-01 8.717939636241e-01 8.512614105844e-01 8.379559423826e-01 8.357604062546e-01 8.441671911496e-01 8.588299462371e-01 8.736189730580e-01 8.828662770746e-01 8.828973227097e-01 8.727179351312e-01 8.542410230676e-01 8.320484342577e-01 8.126842495017e-01 8.029971221705e-01 8.076516733365e-01 8.267826862107e-01 8.554302154287e-01 8.853295128694e-01 9.077376660240e-01 9.161035037128e-01 9.079121266705e-01 8.858392876520e-01 8.579063772482e-01 8.359204922416e-01 8.312467326605e-01 8.487292825453e-01 8.832203019376e-01 9.219837634546e-01 9.507149842072e-01 9.587330685080e-01 9.421329742093e-01 9.053956186685e-01 8.617026656836e-01 8.305881039719e-01 8.301823719669e-01 8.658834121881e-01 9.258955366849e-01 9.889547965913e-01 1.034791152205e+00 1.050076137013e+00 1.030657021220e+00 9.822762431293e-01 9.205198509927e-01 8.685008355844e-01 8.491054871543e-01 8.716859721200e-01 9.250802638117e-01 9.860134621244e-01 1.032221346741e+00 1.049547319084e+00 1.033795830735e+00 9.906172219819e-01 9.343238937620e-01 8.848844400893e-01 8.610393569262e-01 8.705817887928e-01 9.056618901714e-01 9.487760854176e-01 9.827647408976e-01 9.967903660815e-01 9.879280121937e-01 9.603623439308e-01 9.233943493348e-01 8.882644735753e-01 8.641200889055e-01 8.544806656711e-01 8.564963239372e-01 8.636455790746e-01 8.696046797931e-01 8.708397816538e-01 8.670175761401e-01 8.599048415735e-01 8.515851738024e-01 8.430887658920e-01 8.340853876152e-01 8.237259566152e-01 8.120090764783e-01 8.006325386353e-01 7.926976091025e-01 7.911104551848e-01 7.965261172104e-01 8.062010795364e-01 8.148199436286e-01 8.167713343421e-01 8.086988841979e-01 7.913799085792e-01 7.702649884860e-01 7.542321846805e-01 7.519813767456e-01 7.672414124646e-01 7.960856667400e-01 8.288344018483e-01 8.546977135454e-01 8.658351752748e-01 8.596463759368e-01 8.394623578781e-01 8.139133520242e-01 7.944617060735e-01 7.909551298340e-01 8.066751494783e-01 8.366970056994e-01 8.710580621685e-01 8.997242774694e-01 9.161254839767e-01 9.184384812482e-01 9.093138391426e-01 8.944314977762e-01 8.803561733454e-01 8.721258203359e-01 8.716303243118e-01 8.775959571589e-01 8.870768225260e-01 8.973363090679e-01 9.069279747683e-01 9.156558497730e-01 9.236295538800e-01 9.302709171176e-01 9.338484891939e-01 9.320005213657e-01 9.229806690896e-01 9.070553278973e-01 8.874446528473e-01 8.701263448536e-01 8.621224044918e-01 8.683362960960e-01 8.886348112765e-01 9.172541009034e-01 9.450494358240e-01 9.629186206344e-01 9.646545207973e-01 9.487683980718e-01 9.192776084444e-01 8.855312548138e-01 8.602611434351e-01 8.551338185965e-01 8.748545255484e-01 9.141187114606e-01 9.603399886306e-01 9.992803264881e-01 1.019623157205e+00 1.015360456381e+00 9.869707867927e-01 9.418742924797e-01 8.940670473780e-01 8.614052400669e-01 8.587620531918e-01 8.892933927088e-01 9.418107117602e-01 9.972867873023e-01 1.037225628572e+00 1.048694208331e+00 1.026386549127e+00 9.736809408282e-01 9.033461162959e-01 8.371841074516e-01 8.012138905785e-01 8.124089403990e-01 8.654590677164e-01 9.366349994469e-01 9.991990015605e-01 1.033394127009e+00 1.029474486069e+00 9.882476171003e-01 9.212396830406e-01 8.503576817492e-01 8.038936746862e-01 8.039892641851e-01 8.505572398081e-01 9.216756687506e-01 9.899153972804e-01 1.034765060180e+00 1.046302479629e+00 1.025609475857e+00
 7.614256043761e-01 7.596826152415e-01 7.579946039775e-01 7.563039621088e-01 7.546178794484e-01 7.530248578005e-01 7.515355329823e-01 7.500219949388e-01 7.483546922989e-01 7.465583162684e-01 7.447524757124e-01 7.430038866819e-01 7.412984031519e-01 7.396334944700e-01 7.380428583929e-01 7.365164851243e-01 7.349626338452e-01 7.332903764518e-01 7.315008381857e-01 7.296632117880e-01 7.278443250125e-01 7.260883685775e-01 7.244389698829e-01 7.228931601735e-01 7.213652473486e-01 7.197342604243e-01 7.179668095888e-01 7.161377198971e-01 7.143330491798e-01 7.125744491949e-01 7.108526558921e-01 7.091870023930e-01 7.076019648534e-01 7.060595911891e-01 7.044628381830e-01 7.027435612480e-01 7.009125237528e-01 6.990423104191e-01 6.972222867269e-01 6.955158431907e-01 6.939329166975e-01 6.923978936058e-01 6.908051975094e-01 6.891040036146e-01 6.873321020429e-01 6.855543995714e-01 6.837961326677e-01 6.820453006731e-01 6.803165608936e-01 6.786520560919e-01 6.770753295975e-01 6.755412389293e-01 6.739566016392e-01 6.722418689594e-01 6.703840149721e-01 6.684615213335e-01 6.666144511833e-01 6.649460627992e-01 6.634382423123e-01 6.619488813694e-01 6.603352789087e-01 6.585587129128e-01 6.567005888460e-01 6.548732686235e-01 6.531326143038e-01 6.514688355003e-01 6.498356338089e-01 6.481997461738e-01 6.465659070641e-01 6.449627172874e-01 6.433808503897e-01 6.417448959703e-01 6.399804212757e-01 6.381031546351e-01 6.362429888158e-01 6.345450523236e-01 6.330546394853e-01 6.316706428739e-01 6.302085864454e-01 6.285201798762e-01 6.266009463844e-01 6.246141070588e-01 6.227811129160e-01 6.212067365066e-01 6.198086483916e-01 6.184026217679e-01 6.168467459430e-01 6.151157723106e-01 6.133116095666e-01 6.115669870212e-01 6.099569848221e-01 6.084321231469e-01 6.068890054647e-01 6.052722471463e-01 6.036277937841e-01 6.020393958728e-01 6.005371617891e-01 5.990769769728e-01 5.975503935390e-01 5.958730388390e-01 5.940602414718e-01 5.922570572290e-01 5.906307640103e-01 5.892423032716e-01 5.879918165408e-01 5.866791377263e-01 5.851328239382e-01 5.833158384266e-01 5.813712863439e-01 5.795397972175e-01 5.780035535149e-01 5.767644516730e-01 5.756395261843e-01 5.743901901828e-01 5.728576601254e-01 5.710530381387e-01 5.691541676974e-01 5.673980732201e-01 5.659353732425e-01 5.647357397400e-01 5.636257269174e-01 5.624003540809e-01 5.609342545061e-01 5.592462107615e-01 5.574855030210e-01 5.558421670320e-01 5.544227609183e-01 5.532048215984e-01 5.520650846463e-01 5.508588039237e-01 5.494943067562e-01 5.479809898043e-01 5.464152913032e-01 5.449161384075e-01 5.435503880569e-01 5.423109521538e-01 5.411348278793e-01 5.399449582057e-01 5.386875698597e-01 5.373607605555e-01 5.360089602207e-01 5.346810094568e-01 5.333996013760e-01 5.321667750778e-01 5.309659471533e-01 5.297719884565e-01 5.285764947491e-01 5.273823333952e-01 5.262047712737e-01 5.250438676567e-01 5.238927438087e-01 5.227470872566e-01 5.216003346880e-01 5.204540339637e-01 5.193187615786e-01 5.182098529184e-01 5.171402398645e-01 5.161094374152e-01 5.151135271062e-01 5.141400815438e-01 5.131694764330e-01 5.121813329242e-01 5.111761633363e-01 5.101701800176e-01 5.091838050722e-01 5.082472105647e-01 5.073783028508e-01 5.065699809636e-01 5.057870968129e-01 5.049899762267e-01 5.041539169105e-01 5.032721815240e-01 5.023763937559e-01 5.015132593046e-01 5.007299833415e-01 5.000328822759e-01 4.993927189774e-01 4.987564462787e-01 4.980687130272e-01 4.973044320482e-01 4.964941763198e-01 4.957030401725e-01 4.949906254239e-01 4.943814679381e-01 4.938457198500e-01 4.933109506807e-01 4.927080953707e-01 4.920174204550e-01 4.912831581501e-01 4.905806953800e-01 4.899779473762e-01 4.894925679706e-01 4.890729549184e-01 4.886391224462e-01 4.881377358794e-01 4.875694907209e-01 4.870011303702e-01 4.865085277200e-01 4.861427016729e-01 4.858860751763e-01 4.856726994583e-01 4.854324267193e-01 4.851402702583e-01 4.848270752169e-01 4.845587270833e-01 4.843965541693e-01 4.843536687626e-01 4.843827908667e-01 4.844199363983e-01 4.844166795666e-01 4.843778401031e-01 4.843526871984e-01 4.844068124854e-01 4.845705541864e-01 4.848172825950e-01 4.850784149229e-01 4.852928209514e-01 4.854506196197e-01 4.855976184890e-01 4.857991994510e-01 4.860940758875e-01 4.864552614283e-01 4.868124948065e-01 4.871099422365e-01 4.873420521908e-01 4.875683283606e-01 4.878582806768e-01 4.882441245938e-01 4.886897078223e-01 4.891296809773e-01 4.895256126484e-01 4.898970976746e-01 4.903097344845e-01 4.908252140494e-01 4.914453008142e-01 4.921176835237e-01 4.927831563232e-01 4.934232003646e-01 4.940765904691e-01 4.947971885175e-01 4.956118006460e-01 4.964856853764e-01 4.973579105448e-01 4.981907553952e-01 4.990017932071e-01 4.998392010591e-01 5.007401255892e-01 5.016947384266e-01 5.026561658363e-01 5.035856409707e-01 5.044943166474e-01 5.054296704779e-01 5.064334287965e-01 5.075072030446e-01 5.086162241642e-01 5.097225662521e-01 5.108281202377e-01 5.119690904507e-01 5.131762928621e-01 5.144493170399e-01 5.157491397195e-01 5.170408143147e-01 5.183199993129e-01 5.196158270733e-01 5.209577897423e-01 5.223429796943e-01 5.237427091426e-01 5.251337453539e-01 5.265173355133e-01 5.279264396162e-01 5.293859824784e-01 5.308937991786e-01 5.324249102297e-01 5.339623863065e-01 5.355157289434e-01 5.371057607581e-01 5.387440462459e-01 5.404145905885e-01 5.420899436829e-01 5.437583459181e-01 5.454404740180e-01 5.471558094594e-01 5.489055004020e-01 5.506771890204e-01 5.524473374350e-01 5.542196108626e-01 5.560163491860e-01 5.578566360307e-01 5.597362388185e-01 5.616384464093e-01 5.635502401484e-01 5.654734138372e-01 5.674224041130e-01 5.694057258773e-01 5.714106036532e-01 5.734228132856e-01 5.754403884500e-01 5.774729373782e-01 5.795316044573e-01 5.816147453954e-01 5.837152993334e-01 5.858250698619e-01 5.879531856433e-01 5.901083082045e-01 5.922903217516e-01 5.944929215013e-01 5.967061037132e-01 5.989271504905e-01 6.011653468113e-01 6.034261710929e-01 6.057052853589e-01 6.079958782701e-01 6.102962321571e-01 6.126111160921e-01 6.149463595968e-01 6.173016856147e-01 6.196742821429e-01 6.220589075963e-01 6.244580829324e-01 6.268758618150e-01 6.293090894926e-01 6.317559594044e-01 6.342106356710e-01 6.366773163896e-01 6.391589605049e-01 6.416601876026e-01 6.441754230445e-01 6.467018046644e-01 6.492372253125e-01 6.517877490390e-01 6.543556473708e-01 6.569384916066e-01 6.595344017862e-01 6.621412399276e-01 6.647578457033e-01 6.673865257745e-01 6.700273071193e-01 6.726784575326e-01 6.753439008534e-01 6.780215539966e-01 6.807109534093e-01 6.834107449896e-01 6.861182989138e-01 6.888355549506e-01 6.915655242913e-01 6.943041988051e-01 6.970547099458e-01 6.998120898205e-01 7.025779695085e-01 7.053559174304e-01 7.081448627091e-01 7.109434417462e-01 7.137498817931e-01 7.165654638895e-01 7.193883522173e-01 7.222223035884e-01 7.250646757069e-01 7.279146413394e-01 7.307740894058e-01 7.336406775991e-01 7.365148412372e-01 7.393944079936e-01 7.422823024667e-01 7.451774949596e-01 7.480817998135e-01 7.509931890143e-01 7.539085507044e-01 7.568285287605e-01 7.597553817552e-01 7.626885557238e-01 7.656299791233e-01 7.685767771284e-01 7.715288163146e-01 7.744855414837e-01 7.774482907033e-01 7.804167445113e-01 7.833911081707e-01 7.863708134955e-01 7.893551556047e-01 7.923446588822e-01 7.953364200453e-01 7.983329093842e-01 8.013359111494e-01 8.043432846568e-01 8.073531184367e-01 8.103668775302e-01 8.133849823650e-01 8.164039538545e-01 8.194279183333e-01 8.224557621164e-01 8.254837783770e-01 8.285180459983e-01 8.315537034368e-01 8.345924675143e-01 8.376326895497e-01 8.406754810035e-01 8.437194201741e-01 8.467648184210e-01 8.498131655991e-01 8.528629622707e-01 8.559141889732e-01 8.589665581438e-01 8.620192484143e-01 8.650745906165e-01 8.681286665834e-01 8.711857247678e-01 8.742423689341e-01 8.772993644689e-01 8.803560577837e-01 8.834136212774e-01 8.864701044867e-01 8.895294104096e-01 8.925873789215e-01 8.956445210490e-01 8.987018920400e-01 9.017566784604e-01 9.048110625858e-01 9.078647757104e-01 9.109174012974e-01 9.139693174133e-01 9.170197544482e-01 9.200679915685e-01 9.231122230856e-01 9.261574362233e-01 9.291994375550e-01 9.322395227609e-01 9.352781818050e-01 9.383133275662e-01 9.413443904274e-01 9.443756683348e-01 9.474021392430e-01 9.504250033651e-01 9.534460169323e-01 9.564627449998e-01 9.594772379941e-01 9.624879385285e-01 9.654934951030e-01 9.684960351279e-01 9.714935671340e-01 9.744867862694e-01 9.774754876477e-01 9.804612878381e-01 9.834416377184e-01 9.864172464408e-01 9.893876973680e-01 9.923516406517e-01 9.953120548712e-01 9.982670784520e-01 1.001216698657e+00 1.004161377858e+00 1.007099823717e+00 1.010031937462e+00 1.012957580484e+00 1.015877436571e+00 1.018791394479e+00 1.021699199830e+00 1.024600013791e+00 1.027494338152e+00 1.030381585895e+00 1.033261143178e+00 1.036133063224e+00 1.038998693931e+00 1.041856625761e+00 1.044706966038e+00 1.047549620330e+00 1.050382956814e+00 1.053208537849e+00 1.056026385873e+00 1.058835983227e+00 1.061638115765e+00 1.064429662750e+00 1.067213034361e+00 1.069987842500e+00 1.072751913590e+00 1.075507185475e+00 1.078254384781e+00 1.080991679347e+00 1.083719881308e+00 1.086438866601e+00 1.089145355926e+00 1.091843320852e+00 1.094531419755e+00 1.097209531369e+00 1.099876617863e+00 1.102534073333e+00 1.105179780893e+00 1.107814376592e+00 1.110438476668e+00 1.113051289464e+00 1.115653536329e+00 1.118244040122e+00 1.120821120102e+00 1.123387919521e+00 1.125940676580e+00 1.128482640471e+00 1.131012875561e+00 1.133530524588e+00 1.136036228127e+00 1.138528937710e+00 1.141006560615e+00 1.143473054282e+00 1.145928613446e+00 1.148367419626e+00 1.150794960409e+00 1.153208997546e+00 1.155607888319e+00 1.157996931781e+00 1.160370397146e+00 1.162728167740e+00 1.165075252842e+00 1.167402664848e+00 1.169716966937e+00 1.172017693483e+00 1.174302949295e+00 1.176577219130e+00 1.178832313104e+00 1.181071962947e+00 1.183298308528e+00 1.185505585925e+00 1.187698184376e+00 1.189876951786e+00 1.192038334411e+00 1.194186167180e+00 1.196318452908e+00 1.198430946757e+00 1.200528073997e+00 1.202608865848e+00 1.204669942169e+00 1.206717160737e+00 1.208747905759e+00 1.210761448985e+00 1.212758548497e+00 1.214735095152e+00 1.216696012813e+00 1.218638995750e+00 1.220561209811e+00 1.222469627693e+00 1.224358546926e+00 1.226231509915e+00 1.228086195178e+00 1.229919086318e+00 1.231735380786e+00 1.233531715784e+00 1.235307060153e+00 1.237067951443e+00 1.238811369861e+00 1.240532623985e+00 1.242236769746e+00 1.243919367382e+00 1.245582622639e+00 1.247226667566e+00 1.248847118716e+00 1.250452201910e+00 1.252036681397e+00 1.253598260210e+00 1.255143800695e+00 1.256666396114e+00 1.258169511909e+00 1.259650875860e+00 1.261109403514e+00 1.262548594493e+00 1.263966078763e+00 1.265363011357e+00 1.266740810560e+00 1.268098218679e+00 1.269430840390e+00 1.270743863937e+00 1.272030358949e+00 1.273299721218e+00 1.274545970441e+00 1.275769778616e+00 1.276976946683e+00 1.278157622497e+00 1.279317088451e+00 1.280452485544e+00 1.281562900484e+00 1.282653664419e+00 1.283722505662e+00 1.284769761567e+00 1.285795060535e+00 1.286796673226e+00 1.287771754753e+00 1.288723365873e+00 1.289650519970e+00 1.290554597057e+00 1.291437460128e+00 1.292297237988e+00 1.293134325112e+00 1.293945531933e+00 1.294731031981e+00 1.295490216293e+00 1.296223994992e+00 1.296935834594e+00 1.297625110005e+00 1.298290203023e+00 1.298930657667e+00 1.299543891989e+00 1.300129635686e+00 1.300690068958e+00 1.301225141492e+00 1.301737545792e+00 1.302225462289e+00 1.302687862254e+00 1.303124497837e+00 1.303532512656e+00 1.303916762847e+00 1.304274092422e+00 1.304608561851e+00 1.304917644654e+00 1.305200270815e+00 1.305458085325e+00 1.305688113725e+00 1.305892602720e+00 1.306073742163e+00 1.306229075995e+00 1.306355970058e+00 1.306457048700e+00 1.306529026842e+00 1.306576159247e+00 1.306597853611e+00 1.306593701202e+00 1.306562166218e+00 1.306500383381e+00 1.306411374972e+00 1.306293015693e+00 1.306150742002e+00 1.305983247269e+00 1.305789530494e+00 1.305568023447e+00 1.305316768822e+00 1.305038098807e+00 1.304731928366e+00 1.304402030150e+00 1.304045500625e+00 1.303663360314e+00 1.303251458178e+00 1.302810835415e+00 1.302343578223e+00 1.301848019305e+00 1.301327801398e+00 1.300780628612e+00 1.300203241473e+00 1.299598177369e+00 1.298962899601e+00 1.298300881415e+00 1.297612527167e+00 1.296895668818e+00 1.296151867761e+00 1.295376382002e+00 1.294573055110e+00 1.293742484349e+00 1.292881470677e+00 1.291997093852e+00 1.291083844123e+00 1.290141937241e+00 1.289171897391e+00 1.288170705749e+00 1.287145315135e+00 1.286092137297e+00 1.285010990828e+00 1.283902573590e+00 1.282763530394e+00 1.281597041897e+00 1.280401015021e+00 1.279177855847e+00 1.277928755229e+00 1.276648028824e+00 1.275340518563e+00 1.274004382193e+00 1.272639057428e+00 1.271246242129e+00 1.269824052057e+00 1.268375621855e+00 1.266898004745e+00 1.265390727108e+00 1.263857706978e+00 1.262292093910e+00 1.260702168226e+00 1.259083370894e+00 1.257435378937e+00 1.255761432466e+00 1.254057995180e+00 1.252327140376e+00 1.250567420885e+00 1.248779475640e+00 1.246966575183e+00 1.245123312627e+00 1.243253095546e+00 1.241354031314e+00 1.239427905272e+00 1.237473509378e+00 1.235491308277e+00 1.233481041031e+00 1.231444490837e+00 1.229377757687e+00 1.227285556565e+00 1.225165279422e+00 1.223015939769e+00 1.220842230436e+00 1.218638190692e+00 1.216410201933e+00 1.214150760934e+00 1.211866927428e+00 1.209556048390e+00 1.207215220730e+00 1.204851592671e+00 1.202458292098e+00 1.200039075671e+00 1.197593235221e+00 1.195118987668e+00 1.192621080885e+00 1.190094350524e+00 1.187542575288e+00 1.184963111755e+00 1.182356750179e+00 1.179726815511e+00 1.177066885030e+00 1.174383918682e+00 1.171673924641e+00 1.168935969033e+00 1.166176133001e+00 1.163387305737e+00 1.160575454275e+00 1.157737339155e+00 1.154873147762e+00 1.151985884303e+00 1.149068898308e+00 1.146131782994e+00 1.143167199718e+00 1.140177130826e+00 1.137165500996e+00 1.134125948740e+00 1.131065507931e+00 1.127977534258e+00 1.124866532069e+00 1.121732271822e+00 1.118571300716e+00 1.115390673790e+00 1.112182787698e+00 1.108953167942e+00 1.105702307020e+00 1.102423644940e+00 1.099126563251e+00 1.095803179635e+00 1.092460063112e+00 1.089093113750e+00 1.085703333275e+00 1.082295506736e+00 1.078859293932e+00 1.075406889354e+00 1.071930572098e+00 1.068431342026e+00 1.064914443619e+00 1.061372542908e+00 1.057815014689e+00 1.054233477701e+00 1.050633361867e+00 1.047013267311e+00 1.043371010516e+00 1.039714249566e+00 1.036034161242e+00 1.032338490775e+00 1.028622980050e+00 1.024887710742e+00 1.021137838631e+00 1.017365357658e+00 1.013580260911e+00 1.009775362360e+00 1.005955517110e+00 1.002119042829e+00 9.982641213783e-01 9.943985062023e-01 9.905120096449e-01 9.866154335675e-01 9.827029881891e-01 9.787740399158e-01 9.748366113174e-01 9.708807322010e-01 9.669178519353e-01 9.629377715170e-01 9.589482778653e-01 9.549476035252e-01 9.509345501929e-01 9.469152258762e-01 9.428823389130e-01 9.388441447793e-01 9.347946575124e-01 9.307369817233e-01 9.266745061619e-01 9.226020572467e-01 9.185271324750e-01 9.144449648998e-01 9.103590397441e-01 9.062697769683e-01 9.021745979909e-01 8.980817003462e-01 8.939825836924e-01 8.898859312474e-01 8.857881431999e-01 8.816904516273e-01 8.775974902215e-01 8.735031094868e-01 8.694164797454e-01 8.653298145937e-01 8.612525371800e-01 8.571809630733e-01 8.531149278033e-01 8.490619110813e-01 8.450118074062e-01 8.409788148419e-01 8.369541053321e-01 8.329449494328e-01 8.289498234852e-01 8.249686589870e-01 8.210082713642e-01 8.170603890915e-01 8.131382026279e-01 8.092332176911e-01 8.053507698956e-01 8.014945855313e-01 7.976608391425e-01 7.938568029394e-01 7.900779599467e-01 7.863313837588e-01 7.826158989080e-01 7.789322769007e-01 7.752864914875e-01 7.716740832353e-01 7.681033901241e-01 7.645710050373e-01 7.610817356497e-01 7.576367266500e-01 7.542368882930e-01 7.508877793173e-01 7.475849135201e-01 7.443348373771e-01 7.411387782063e-01 7.379979254131e-01 7.349171816321e-01 7.318944966586e-01 7.289367708066e-01 7.260392215812e-01 7.232106936736e-01 7.204513284741e-01 7.177602534814e-01 7.151467602524e-01 7.126037527480e-01 7.101431697792e-01 7.077582355125e-01 7.054583752543e-01 7.032419978987e-01 7.011116137427e-01 6.990722411253e-01 6.971198146582e-01 6.952642581491e-01 6.935003290763e-01 6.918357658037e-01 6.902713161841e-01 6.888062784544e-01 6.874492317267e-01 6.861922451823e-01 6.850467745672e-01 6.840067344037e-01 6.830815276436e-01 6.822682033471e-01 6.815672253087e-01 6.809879361176e-01 6.805189614127e-01 6.801768658619e-01 6.799496461468e-01 6.798470706105e-01 6.798652784353e-01 6.800078316695e-01 6.802786361708e-01 6.806700220529e-01 6.811933775501e-01 6.818389074304e-01 6.826158500705e-01 6.835204424903e-01 6.845524759632e-01 6.857173427657e-01 6.870046554964e-01 6.884300156270e-01 6.899737661882e-01 6.916542414164e-01 6.934601164716e-01 6.953920780896e-01 6.974555576305e-01 6.996387308116e-01 7.019572045746e-01 7.043893951041e-01 7.069548515048e-01 7.096364154794e-01 7.124401993055e-01 7.153674707774e-01 7.184063440976e-01 7.215741564337e-01 7.248440370108e-01 7.282398158967e-01 7.317378444386e-01 7.353509053754e-01 7.390739035297e-01 7.428957530420e-01 7.468347234732e-01 7.508594426722e-01 7.549998727214e-01 7.592254780390e-01 7.635540069414e-01 7.679735919746e-01 7.724797203541e-01 7.770843050657e-01 7.817590521866e-01 7.865355725613e-01 7.913776697266e-01 7.963082997092e-01 8.013113307592e-01 8.063855732092e-01 8.115386904394e-01 8.167462831712e-01 8.220370205345e-01 8.273732402836e-01 8.327845279122e-01 8.382457216849e-01 8.437616129159e-01 8.493392371978e-01 8.549513065912e-01 8.606309170044e-01 8.663349946924e-01 8.721009258372e-01 8.778926012734e-01 8.837290236766e-01 8.896033476479e-01 8.954971694905e-01 9.014419816163e-01 9.073936323681e-01 9.133898822758e-01 9.193937034341e-01 9.254285567200e-01 9.314818519018e-01 9.375416483833e-01 9.436334354201e-01 9.497148670134e-01 9.558282863412e-01 9.619321885533e-01 9.680524259532e-01 9.741739016762e-01 9.802922382516e-01 9.864227394595e-01 9.925329789070e-01 9.986613097152e-01 1.004763562689e+00 1.010872788273e+00 1.016966966956e+00 1.023048333175e+00 1.029127016877e+00 1.035176402731e+00 1.041227630180e+00 1.047244445383e+00 1.053258663738e+00 1.059243019343e+00 1.065208721426e+00 1.071155361036e+00 1.077071089598e+00 1.082972926786e+00 1.088836704315e+00 1.094685645415e+00 1.100496417996e+00 1.106285885435e+00 1.112042802824e+00 1.117767020811e+00 1.123467066339e+00 1.129125509013e+00 1.134760884726e+00 1.140352684723e+00 1.145919934509e+00 1.151446539769e+00 1.156939935100e+00 1.162400232520e+00 1.167819997020e+00 1.173209835880e+00 1.178556857293e+00 1.183873993531e+00 1.189147694037e+00 1.194390074404e+00 1.199594079652e+00 1.204759708876e+00 1.209893049113e+00 1.214982352302e+00 1.220042625997e+00 1.225059621599e+00 1.230046059527e+00 1.234992756175e+00 1.239903076239e+00 1.244782559596e+00 1.249620755496e+00 1.254428781533e+00 1.259197710020e+00 1.263938600063e+00 1.268639898641e+00 1.273310879330e+00 1.277949921400e+00 1.282552294693e+00 1.287129239515e+00 1.291668318703e+00 1.296182372365e+00 1.300661854926e+00 1.305114076604e+00 1.309536205457e+00 1.313927021216e+00 1.318294802396e+00 1.322628525847e+00 1.326939730630e+00 1.331221347720e+00 1.335477133134e+00 1.339706420573e+00 1.343907755246e+00 1.348087575712e+00 1.352237566127e+00 1.356367684275e+00 1.360469861516e+00 1.364547786150e+00 1.368602449340e+00 1.372630542756e+00 1.376636978773e+00 1.380615814218e+00 1.384572691551e+00 1.388504108671e+00 1.392409687798e+00 1.396293613590e+00 1.400148386230e+00 1.403979216902e+00 1.407782656149e+00 1.411558846972e+00 1.415309904342e+00 1.419028538420e+00 1.422723734087e+00 1.426383405110e+00 1.430015852388e+00 1.433615388566e+00 1.437179338929e+00 1.440715252476e+00 1.444207920289e+00 1.447671163550e+00 1.451090944620e+00 1.454472897290e+00 1.457813373277e+00 1.461108517460e+00 1.464364022063e+00 1.467565035533e+00 1.470725351931e+00 1.473829147738e+00 1.476881585911e+00 1.479881159275e+00 1.482819659310e+00 1.485703902420e+00 1.488521779433e+00 1.491279185445e+00 1.493967557121e+00 1.496586155959e+00 1.499136475738e+00 1.501609586536e+00 1.504007593598e+00 1.506326091408e+00 1.508561081406e+00 1.510711649483e+00 1.512776623021e+00 1.514749801059e+00 1.516631374756e+00 1.518416789202e+00 1.520103455069e+00 1.521691444608e+00 1.523172517971e+00 1.524551994626e+00 1.525819636819e+00 1.526979224779e+00 1.528024142810e+00 1.528953431627e+00 1.529763688642e+00 1.530454977107e+00 1.531025037919e+00 1.531468497605e+00 1.531789659168e+00 1.531979461781e+00 1.532041772723e+00 1.531971621237e+00 1.531769785287e+00 1.531435635364e+00 1.530963688397e+00 1.530358896214e+00 1.529615994217e+00 1.528734397542e+00 1.527719437055e+00 1.526561996254e+00 1.525267819161e+00 1.523836285332e+00 1.522264429568e+00 1.520559045864e+00 1.518711164533e+00 1.516732509962e+00 1.514617358347e+00 1.512364963862e+00 1.509984619322e+00 1.507469137622e+00 1.504826906128e+00 1.502057889079e+00 1.499159889930e+00 1.496143779721e+00 1.493003848130e+00 1.489748702205e+00 1.486379348724e+00 1.482898326809e+00 1.479309476961e+00 1.475616818324e+00 1.471821989174e+00 1.467932370168e+00 1.463947118308e+00 1.459874965144e+00 1.455720319511e+00 1.451482065772e+00 1.447171270903e+00 1.442786717998e+00 1.438338074314e+00 1.433828300047e+00 1.429261048667e+00 1.424643388477e+00 1.419976914405e+00 1.415272440543e+00 1.410528825248e+00 1.405752533669e+00 1.400953808306e+00 1.396127916941e+00 1.391290650809e+00 1.386437688543e+00 1.381576556588e+00 1.376718435640e+00 1.371856714180e+00 1.367003928961e+00 1.362160378567e+00 1.357331640973e+00 1.352521656421e+00 1.347731490027e+00 1.342969702823e+00 1.338233804743e+00 1.333528806440e+00 1.328859494568e+00 1.324224648196e+00 1.319629142964e+00 1.315070759909e+00 1.310554901364e+00 1.306078873091e+00 1.301646030210e+00 1.297255673605e+00 1.292903837038e+00 1.288594738217e+00 1.284324900727e+00 1.280091244439e+00 1.275895208723e+00 1.271727706438e+00 1.267594754368e+00 1.263484735333e+00 1.259397920133e+00 1.255329210776e+00 1.251270916561e+00 1.247223025297e+00 1.243175715076e+00 1.239123444247e+00 1.235059038779e+00 1.230979516649e+00 1.226874965730e+00 1.222736388180e+00 1.218561702177e+00 1.214335721588e+00 1.210056261613e+00 1.205712348285e+00 1.201297860973e+00 1.196801832186e+00 1.192219003832e+00 1.187541074188e+00 1.182757655686e+00 1.177866334579e+00 1.172851838961e+00 1.167713680374e+00 1.162442975497e+00 1.157032984215e+00 1.151479767263e+00 1.145776843656e+00 1.139922085277e+00 1.133906045277e+00 1.127733620020e+00 1.121397810521e+00 1.114900439503e+00 1.108241663061e+00 1.101419883987e+00 1.094442379635e+00 1.087305849942e+00 1.080022763621e+00 1.072594576461e+00 1.065029889751e+00 1.057342359208e+00 1.049533658259e+00 1.041624754435e+00 1.033622775894e+00 1.025545437801e+00 1.017408479088e+00 1.009226296564e+00 1.001023229548e+00 9.928118002287e-01 9.846159007490e-01 9.764586054182e-01 9.683524767008e-01 9.603306257141e-01 9.524042498438e-01 9.445989230563e-01 9.369353285767e-01 9.294247029862e-01 9.220957605878e-01 9.149517462977e-01 9.080158305668e-01 9.012943195594e-01 8.947959010837e-01 8.885329511402e-01 8.824963937213e-01 8.767053651900e-01 8.711450816506e-01 8.658221417445e-01 8.607330445305e-01 8.558680802542e-01 8.512346101079e-01 8.468194746789e-01 8.426316753713e-01 8.386700385803e-01 8.349399830227e-01 8.314605689452e-01 8.282383589669e-01 8.253055934329e-01 8.226863186641e-01 8.204222340843e-01 8.185599237642e-01 8.171391883378e-01 8.162311642115e-01 8.158864700042e-01 8.161692180306e-01 8.171528698492e-01 8.188844125785e-01 8.214384636064e-01 8.248486097494e-01 8.291628902471e-01 8.344043158784e-01 8.405771126360e-01 8.476829561241e-01 8.556811222999e-01 8.645411632193e-01 8.741797216264e-01 8.845251077467e-01 8.954752900804e-01 9.069134496086e-01 9.187250852258e-01 9.307695701386e-01 9.429301409762e-01 9.550619207049e-01 9.670512219855e-01 9.787745068797e-01 9.901288600250e-01 1.001025122473e+00 1.011384212683e+00 1.021163616097e+00 1.030308238217e+00 1.038819971236e+00 1.046692967093e+00 1.053948425760e+00 1.060634087658e+00 1.066792298648e+00 1.072499050966e+00 1.077820687155e+00 1.082848126633e+00 1.087657975541e+00 1.092336595924e+00 1.096966977274e+00 1.101619167429e+00 1.106369112174e+00 1.111266109979e+00 1.116366887489e+00 1.121702553785e+00 1.127298665814e+00 1.133165929018e+00 1.139297929505e+00 1.145679515519e+00 1.152263644462e+00 1.158999848747e+00 1.165800642634e+00 1.172562955866e+00 1.179163589208e+00 1.185440171209e+00 1.191231204632e+00 1.196338102651e+00 1.200566846829e+00 1.203715947804e+00 1.205594770953e+00 1.206045012755e+00 1.204932361751e+00 1.202186951988e+00 1.197795172915e+00 1.191817798195e+00 1.184390892981e+00 1.175713264865e+00 1.166047409515e+00 1.157404089686e+00 1.147610717504e+00 1.137196612248e+00 1.126811172369e+00 1.117075210020e+00 1.108417944302e+00 1.100977958298e+00 1.094631669162e+00 1.089135837914e+00 1.084283583611e+00 1.080049078222e+00 1.073915729611e+00 9.838804389212e-01 9.563358025248e-01 9.177438462095e-01 8.822983384919e-01 8.615669978005e-01 8.609113410500e-01 8.766082546645e-01 8.983893504696e-01 9.150227605651e-01 9.188454212279e-01 9.077683725978e-01 8.853067269049e-01 8.591494641577e-01 8.384427397282e-01 8.301000244696e-01 8.356983591447e-01 8.510123346779e-01 8.684951323736e-01 8.806862762251e-01 8.826445603152e-01 8.729755938071e-01 8.537698921096e-01 8.299698811545e-01 8.081451208381e-01 7.948232420102e-01 7.944038113136e-01 8.075267467170e-01 8.307648399169e-01 8.578522405678e-01 8.816908306956e-01 8.961786246429e-01 8.976677664990e-01 8.859382540851e-01 8.647810311565e-01 8.417258579954e-01 8.262818565652e-01 8.262883303581e-01 8.436386454940e-01 8.726648806800e-01 9.025869477976e-01 9.221608500134e-01 9.236688820871e-01 9.055345261028e-01 8.736380319447e-01 8.410440834593e-01 8.246361417588e-01 8.371711275412e-01 8.787912409570e-01 9.362363060746e-01 9.904080683018e-01 1.024381385912e+00 1.027916646015e+00 9.994449186834e-01 9.469026678257e-01 8.875968627960e-01 8.450168514856e-01 8.393803559964e-01 8.745056929476e-01 9.347846155108e-01 9.961955152077e-01 1.038096159709e+00 1.048545892162e+00 1.025495905681e+00 9.766072193630e-01 9.180445265364e-01 8.710213857557e-01 8.538382621652e-01 8.715838339656e-01 9.130507782059e-01 9.588919070357e-01 9.918586863329e-01 1.002014955099e+00 9.877701459827e-01 9.548854911936e-01 9.143338083788e-01 8.787549724895e-01 8.577713392393e-01 8.539455910546e-01 8.624075281674e-01 8.745731567262e-01 8.827908745683e-01 8.831220050634e-01 8.756672265816e-01 8.633089505635e-01 8.496846511717e-01 8.373720547241e-01 8.270880918635e-01 8.182100526173e-01 8.101076979688e-01 8.032265189137e-01 7.991470131136e-01 7.994585510702e-01 8.041863159669e-01 8.108601532234e-01 8.151436119645e-01 8.126799385727e-01 8.012833136112e-01 7.826255563950e-01 7.626140729851e-01 7.499141291415e-01 7.521452036254e-01 7.713865751239e-01 8.023231322424e-01 8.347813293210e-01 8.583050162852e-01 8.658665631452e-01 8.558957778743e-01 8.328567059748e-01 8.064679620872e-01 7.888627179526e-01 7.895799209210e-01 8.104841768698e-01 8.448582864333e-01 8.815210307716e-01 9.101010455209e-01 9.243837571653e-01 9.233693381840e-01 9.108268883668e-01 8.936407575524e-01 8.793358284421e-01 8.732367527398e-01 8.766280805163e-01 8.869777763755e-01 8.999951709192e-01 9.120104665117e-01 9.213105614538e-01 9.281003953591e-01 9.333895567399e-01 9.376654056208e-01 9.400474574204e-01 9.385369422491e-01 9.312019685045e-01 9.176901423203e-01 9.003999761484e-01 8.845358235863e-01 8.766934462086e-01 8.819318405552e-01 9.008103500426e-01 9.283970992118e-01 9.560646716085e-01 9.747415383873e-01 9.778378846736e-01 9.632390463791e-01 9.342580864177e-01 8.996594843115e-01 8.720073335957e-01 8.635266552241e-01 8.801412181830e-01 9.177241690580e-01 9.641231677529e-01 1.004745124255e+00 1.027459891255e+00 1.025277444067e+00 9.976944211280e-01 9.512803071631e-01 8.995828823191e-01 8.609012039892e-01 8.518391104325e-01 8.778401869042e-01 9.289465005112e-01 9.857531833982e-01 1.028558492414e+00 1.043096639650e+00 1.022871942522e+00 9.702724520096e-01 8.973985262523e-01 8.261203246434e-01 7.840226984485e-01 7.910014556055e-01 8.436337555829e-01 9.175723568198e-01 9.843650853445e-01 1.022746082177e+00 1.021877568714e+00 9.818124461393e-01 9.136957005991e-01 8.397136836858e-01 7.896519060588e-01 7.881540950016e-01 8.365724455589e-01 9.121174879120e-01 9.856056412536e-01 1.035092883452e+00 1.049677005213e+00 1.029849426384e+00
 7.642866045365e-01 7.624797797860e-01 7.607186770909e-01 7.589462725519e-01 7.571808078232e-01 7.555199934869e-01 7.539628999789e-01 7.523671748485e-01 7.506133437411e-01 7.487357958438e-01 7.468551630547e-01 7.450273159722e-01 7.432365658332e-01 7.414898389899e-01 7.398234748787e-01 7.382197463189e-01 7.365772651757e-01 7.348134584256e-01 7.329385291546e-01 7.310189750942e-01 7.291147045908e-01 7.272690529290e-01 7.255333340138e-01 7.239056461671e-01 7.222886588009e-01 7.205606278173e-01 7.186944329779e-01 7.167710196964e-01 7.148737437178e-01 7.130202252601e-01 7.112017246662e-01 7.094431438090e-01 7.077662280059e-01 7.061272889522e-01 7.044278020929e-01 7.026067412616e-01 7.006757584882e-01 6.987049216600e-01 6.967814379776e-01 6.949749734203e-01 6.932933427797e-01 6.916569042981e-01 6.899560329637e-01 6.881430452096e-01 6.862600757013e-01 6.843739407368e-01 6.825058242304e-01 6.806446881580e-01 6.788077328682e-01 6.770377534435e-01 6.753527040160e-01 6.737066004067e-01 6.720079745496e-01 6.701768647017e-01 6.682001067710e-01 6.661593592537e-01 6.641968395213e-01 6.624185866316e-01 6.607979299611e-01 6.591884128871e-01 6.574463065074e-01 6.555400003310e-01 6.535531949408e-01 6.515990348946e-01 6.497331581997e-01 6.479443104788e-01 6.461853568046e-01 6.444187911833e-01 6.426546625491e-01 6.409205257065e-01 6.392073204916e-01 6.374348444265e-01 6.355302939981e-01 6.335159267478e-01 6.315243362952e-01 6.296998304537e-01 6.280819966214e-01 6.265634913317e-01 6.249562086715e-01 6.231151987577e-01 6.210411852449e-01 6.189093537744e-01 6.169407513532e-01 6.152317057141e-01 6.136906408875e-01 6.121328764125e-01 6.104168377768e-01 6.085264357469e-01 6.065657542906e-01 6.046718963310e-01 6.029126433960e-01 6.012340614265e-01 5.995301767671e-01 5.977541288341e-01 5.959541455492e-01 5.942118996134e-01 5.925555049888e-01 5.909336154655e-01 5.892370040153e-01 5.873847829141e-01 5.854027986420e-01 5.834411413691e-01 5.816659699949e-01 5.801241286844e-01 5.787083285504e-01 5.772139096514e-01 5.754759293379e-01 5.734712610802e-01 5.713517610483e-01 5.693612232640e-01 5.676719229562e-01 5.662697394996e-01 5.649638327363e-01 5.635180787989e-01 5.617835142318e-01 5.597824125081e-01 5.577010635404e-01 5.557771196138e-01 5.541487018897e-01 5.527727803218e-01 5.514702504486e-01 5.500392490406e-01 5.483635566699e-01 5.464714336536e-01 5.445192113589e-01 5.426939631501e-01 5.410929428702e-01 5.396849836796e-01 5.383435411544e-01 5.369253874414e-01 5.353470401794e-01 5.336231240372e-01 5.318569369387e-01 5.301620725531e-01 5.286007034511e-01 5.271590410676e-01 5.257745766887e-01 5.243710510640e-01 5.228987363284e-01 5.213610734618e-01 5.198006601207e-01 5.182644874906e-01 5.167729162352e-01 5.153265961020e-01 5.139104521419e-01 5.125022543668e-01 5.110934633138e-01 5.096880576848e-01 5.082981136202e-01 5.069223515262e-01 5.055514067913e-01 5.041837561092e-01 5.028146386324e-01 5.014481214431e-01 5.000950639730e-01 4.987702586971e-01 4.974862085235e-01 4.962384130043e-01 4.950219327897e-01 4.938249335785e-01 4.926266063288e-01 4.914099370040e-01 4.901783264020e-01 4.889486083471e-01 4.877431617791e-01 4.865906373026e-01 4.855063112982e-01 4.844775002069e-01 4.834683170526e-01 4.824417082336e-01 4.813722969117e-01 4.802625223416e-01 4.791429987772e-01 4.780661181393e-01 4.770702200805e-01 4.761582500359e-01 4.752980620029e-01 4.744343905800e-01 4.735132776763e-01 4.725188933833e-01 4.714856485610e-01 4.704807206724e-01 4.695594966041e-01 4.687399617943e-01 4.679881875023e-01 4.672265340849e-01 4.663917741712e-01 4.654727959821e-01 4.645163486310e-01 4.636015145574e-01 4.627924889872e-01 4.620951254231e-01 4.614558081635e-01 4.607940130561e-01 4.600597889417e-01 4.592659232445e-01 4.584794291895e-01 4.577775837303e-01 4.572033091701e-01 4.567343124762e-01 4.562983995753e-01 4.558335394698e-01 4.553171813259e-01 4.547871891006e-01 4.543120672541e-01 4.539486819963e-01 4.537039159472e-01 4.535272692168e-01 4.533541009383e-01 4.531409374899e-01 4.528969275042e-01 4.526775786213e-01 4.525454691719e-01 4.525265533099e-01 4.525867380290e-01 4.526575376718e-01 4.526819507166e-01 4.526537661297e-01 4.526248693897e-01 4.526597776183e-01 4.527909359425e-01 4.529843374101e-01 4.531714163021e-01 4.532956020052e-01 4.533619706632e-01 4.534299843188e-01 4.535700020576e-01 4.538065513784e-01 4.540992468067e-01 4.543821243179e-01 4.546222678683e-01 4.548445462155e-01 4.551179668799e-01 4.554978798807e-01 4.559834993001e-01 4.565177702675e-01 4.570443865557e-01 4.575521852117e-01 4.580796730082e-01 4.586828337599e-01 4.593822237827e-01 4.601406990442e-01 4.608960878345e-01 4.616145846200e-01 4.623189456582e-01 4.630559270397e-01 4.638606088702e-01 4.647202066248e-01 4.655849464662e-01 4.664195235841e-01 4.672394010802e-01 4.680924332271e-01 4.690174798340e-01 4.700141833113e-01 4.710459158168e-01 4.720770634959e-01 4.731124538256e-01 4.741882950725e-01 4.753359934519e-01 4.765503057852e-01 4.777915432057e-01 4.790280306282e-01 4.802559323786e-01 4.815051181840e-01 4.828066342509e-01 4.841506453979e-01 4.855116252603e-01 4.868646678887e-01 4.882164531891e-01 4.895977617474e-01 4.910340149204e-01 4.925200537062e-01 4.940298382341e-01 4.955491530150e-01 4.970889399348e-01 4.986693905141e-01 5.003009359756e-01 5.019653885243e-01 5.036363113369e-01 5.053050941119e-01 5.069903618901e-01 5.087112689639e-01 5.104705889420e-01 5.122511643819e-01 5.140350156318e-01 5.158233049639e-01 5.176392777384e-01 5.195029148829e-01 5.214072893757e-01 5.233363009344e-01 5.252763037621e-01 5.272313826110e-01 5.292150049272e-01 5.312342998721e-01 5.332779522712e-01 5.353307678218e-01 5.373912937675e-01 5.394694428798e-01 5.415763767204e-01 5.437102597001e-01 5.458628194078e-01 5.480275536495e-01 5.502119071434e-01 5.524267055043e-01 5.546698868262e-01 5.569359770411e-01 5.592130427736e-01 5.615010891128e-01 5.638085569744e-01 5.661395584244e-01 5.684926002976e-01 5.708570596316e-01 5.732331674088e-01 5.756270803578e-01 5.780415403477e-01 5.804798033914e-01 5.829352798005e-01 5.854049665206e-01 5.878914593469e-01 5.903972697751e-01 5.929216548345e-01 5.954591305744e-01 5.980075431716e-01 6.005684257833e-01 6.031476635972e-01 6.057469029308e-01 6.083618691507e-01 6.109884111446e-01 6.136270871039e-01 6.162814123463e-01 6.189544597322e-01 6.216435916666e-01 6.243482979973e-01 6.270636316111e-01 6.297918539987e-01 6.325319184549e-01 6.352858596692e-01 6.380525094429e-01 6.408325894850e-01 6.436268579811e-01 6.464354948668e-01 6.492540978674e-01 6.520814836230e-01 6.549215736259e-01 6.577726579491e-01 6.606363943196e-01 6.635110576098e-01 6.663938415515e-01 6.692878112190e-01 6.721935238567e-01 6.751115652977e-01 6.780403748010e-01 6.809783089656e-01 6.839251913911e-01 6.868807689699e-01 6.898495675949e-01 6.928269466573e-01 6.958122376209e-01 6.988090814781e-01 7.018133195594e-01 7.048254157954e-01 7.078456073562e-01 7.108731012435e-01 7.139100028850e-01 7.169569058074e-01 7.200100975893e-01 7.230697212158e-01 7.261333808760e-01 7.292060018590e-01 7.322858315149e-01 7.353738816193e-01 7.384681230009e-01 7.415686106618e-01 7.446757899430e-01 7.477873050770e-01 7.509062755056e-01 7.540324683381e-01 7.571640119628e-01 7.603009465188e-01 7.634446623888e-01 7.665906402591e-01 7.697425734577e-01 7.729006049867e-01 7.760639085473e-01 7.792309438577e-01 7.824024923117e-01 7.855784370869e-01 7.887575804861e-01 7.919408951311e-01 7.951279239984e-01 7.983178008744e-01 8.015124031491e-01 8.047106308829e-01 8.079116892990e-01 8.111161598164e-01 8.143222054966e-01 8.175308266303e-01 8.207418146964e-01 8.239555068586e-01 8.271717001466e-01 8.303897028325e-01 8.336094549995e-01 8.368300053999e-01 8.400536875665e-01 8.432778675446e-01 8.465036330156e-01 8.497316084178e-01 8.529584255819e-01 8.561871102985e-01 8.594156878730e-01 8.626452114563e-01 8.658765836281e-01 8.691083257087e-01 8.723395425605e-01 8.755710158184e-01 8.788008675523e-01 8.820312188165e-01 8.852602340490e-01 8.884905653553e-01 8.917187090078e-01 8.949471043923e-01 8.981732458348e-01 9.013957169083e-01 9.046199058169e-01 9.078418335391e-01 9.110613596339e-01 9.142810466731e-01 9.174961286550e-01 9.207092977558e-01 9.239224284342e-01 9.271312143938e-01 9.303360220565e-01 9.335416979123e-01 9.367414149724e-01 9.399400152108e-01 9.431355203251e-01 9.463266015315e-01 9.495137474300e-01 9.526987974063e-01 9.558770633250e-01 9.590540136455e-01 9.622267305538e-01 9.653938923753e-01 9.685589232273e-01 9.717180391388e-01 9.748708267240e-01 9.780211713594e-01 9.811657421515e-01 9.843061193586e-01 9.874417628958e-01 9.905714345667e-01 9.936952014466e-01 9.968132859282e-01 9.999262493598e-01 1.003031758655e+00 1.006134338272e+00 1.009228562209e+00 1.012316487490e+00 1.015399085466e+00 1.018472954342e+00 1.021541337186e+00 1.024601918570e+00 1.027657259069e+00 1.030703223086e+00 1.033742493212e+00 1.036773745245e+00 1.039797642438e+00 1.042812908896e+00 1.045821432398e+00 1.048822563675e+00 1.051813501980e+00 1.054796638646e+00 1.057770549844e+00 1.060735762490e+00 1.063691696833e+00 1.066640810742e+00 1.069579107736e+00 1.072509976791e+00 1.075430600598e+00 1.078340249488e+00 1.081240347181e+00 1.084132262794e+00 1.087014612182e+00 1.089885806224e+00 1.092747698511e+00 1.095597561711e+00 1.098438145232e+00 1.101267647809e+00 1.104085523209e+00 1.106894767227e+00 1.109691090814e+00 1.112474785766e+00 1.115249517530e+00 1.118009157461e+00 1.120758942551e+00 1.123497358363e+00 1.126222642053e+00 1.128937462206e+00 1.131638895420e+00 1.134325449945e+00 1.137002033802e+00 1.139667924500e+00 1.142316491668e+00 1.144954702326e+00 1.147578775378e+00 1.150189215404e+00 1.152789564660e+00 1.155373994304e+00 1.157944965991e+00 1.160502548760e+00 1.163042941902e+00 1.165570580232e+00 1.168083441910e+00 1.170581980204e+00 1.173069412099e+00 1.175538236805e+00 1.177991094278e+00 1.180432199287e+00 1.182853410256e+00 1.185260009181e+00 1.187654078302e+00 1.190030133877e+00 1.192392588788e+00 1.194740632720e+00 1.197068178818e+00 1.199382216684e+00 1.201677469419e+00 1.203955211520e+00 1.206218879817e+00 1.208464832485e+00 1.210695756020e+00 1.212909713735e+00 1.215103197588e+00 1.217281224495e+00 1.219440983644e+00 1.221579633388e+00 1.223706556076e+00 1.225813633266e+00 1.227903358101e+00 1.229975276971e+00 1.232027138200e+00 1.234062000898e+00 1.236074760847e+00 1.238069250880e+00 1.240048625643e+00 1.242008995577e+00 1.243949135846e+00 1.245872552661e+00 1.247772585849e+00 1.249655029942e+00 1.251517274424e+00 1.253356760736e+00 1.255180272705e+00 1.256983245823e+00 1.258763843797e+00 1.260527891643e+00 1.262268662318e+00 1.263991222917e+00 1.265690701878e+00 1.267367842167e+00 1.269025809669e+00 1.270661537504e+00 1.272276617020e+00 1.273873388318e+00 1.275449003946e+00 1.277000553110e+00 1.278530642152e+00 1.280037125590e+00 1.281523871550e+00 1.282987422759e+00 1.284429509206e+00 1.285853937909e+00 1.287252562263e+00 1.288629847428e+00 1.289982358272e+00 1.291309939174e+00 1.292617957068e+00 1.293902759970e+00 1.295167083300e+00 1.296408935637e+00 1.297626254426e+00 1.298817433073e+00 1.299985244705e+00 1.301127361148e+00 1.302246768687e+00 1.303343995801e+00 1.304419329007e+00 1.305470550452e+00 1.306495964166e+00 1.307495193401e+00 1.308467835281e+00 1.309414947783e+00 1.310339042900e+00 1.311241266328e+00 1.312117868782e+00 1.312970939726e+00 1.313795904841e+00 1.314591480552e+00 1.315363480052e+00 1.316108145623e+00 1.316829664942e+00 1.317527848741e+00 1.318198975442e+00 1.318843600050e+00 1.319459570692e+00 1.320050716206e+00 1.320616729959e+00 1.321156651321e+00 1.321672458007e+00 1.322161075250e+00 1.322622872852e+00 1.323057873869e+00 1.323466457360e+00 1.323850848645e+00 1.324208477961e+00 1.324538718469e+00 1.324840248146e+00 1.325113358274e+00 1.325360135338e+00 1.325582476952e+00 1.325776720791e+00 1.325943205708e+00 1.326079538041e+00 1.326187095989e+00 1.326265089875e+00 1.326318193572e+00 1.326345214195e+00 1.326345386493e+00 1.326316933943e+00 1.326258367435e+00 1.326171138787e+00 1.326057163652e+00 1.325916606241e+00 1.325749825306e+00 1.325555623936e+00 1.325331619093e+00 1.325077290707e+00 1.324795503819e+00 1.324484794489e+00 1.324149305798e+00 1.323783703286e+00 1.323389069365e+00 1.322964537102e+00 1.322509158279e+00 1.322026409330e+00 1.321515858601e+00 1.320976055176e+00 1.320408169099e+00 1.319808061059e+00 1.319177574026e+00 1.318520282825e+00 1.317831283881e+00 1.317116834694e+00 1.316373141507e+00 1.315599569696e+00 1.314796533676e+00 1.313960799116e+00 1.313101199816e+00 1.312211015009e+00 1.311292591969e+00 1.310345169052e+00 1.309365651780e+00 1.308358192885e+00 1.307318445524e+00 1.306252367313e+00 1.305156825788e+00 1.304029468979e+00 1.302874514661e+00 1.301688504116e+00 1.300472294432e+00 1.299226791863e+00 1.297951438573e+00 1.296647655877e+00 1.295312628968e+00 1.293948930087e+00 1.292554734231e+00 1.291128999011e+00 1.289675955489e+00 1.288193395874e+00 1.286679685952e+00 1.285139108612e+00 1.283566015725e+00 1.281965016304e+00 1.280333268761e+00 1.278672167105e+00 1.276983180581e+00 1.275263656697e+00 1.273514424001e+00 1.271735324539e+00 1.269925946591e+00 1.268089327346e+00 1.266220468888e+00 1.264323779473e+00 1.262397182904e+00 1.260439477849e+00 1.258455560254e+00 1.256439190930e+00 1.254394828980e+00 1.252322357766e+00 1.250217687101e+00 1.248088156891e+00 1.245924923531e+00 1.243734955141e+00 1.241516279566e+00 1.239265290857e+00 1.236989454587e+00 1.234682542770e+00 1.232347699235e+00 1.229982901547e+00 1.227589141056e+00 1.225169144360e+00 1.222718099952e+00 1.220240959610e+00 1.217732150635e+00 1.215195676997e+00 1.212632854849e+00 1.210037913915e+00 1.207418414251e+00 1.204768985885e+00 1.202089975006e+00 1.199386102365e+00 1.196651125553e+00 1.193891196363e+00 1.191102825034e+00 1.188285044230e+00 1.185443279178e+00 1.182569517119e+00 1.179672525670e+00 1.176745439525e+00 1.173792016053e+00 1.170813056952e+00 1.167803086164e+00 1.164771611106e+00 1.161708889048e+00 1.158622087491e+00 1.155508940058e+00 1.152365682051e+00 1.149201591594e+00 1.146006523864e+00 1.142788170902e+00 1.139544845004e+00 1.136272127526e+00 1.132978555199e+00 1.129655592716e+00 1.126310443940e+00 1.122937759071e+00 1.119541881764e+00 1.116122725429e+00 1.112674486403e+00 1.109206277723e+00 1.105711737565e+00 1.102192591188e+00 1.098651031393e+00 1.095082378635e+00 1.091495985108e+00 1.087881991764e+00 1.084247408719e+00 1.080589745201e+00 1.076906045837e+00 1.073206643902e+00 1.069479763803e+00 1.065735017302e+00 1.061966734309e+00 1.058177737097e+00 1.054368662503e+00 1.050535290022e+00 1.046685702569e+00 1.042813465869e+00 1.038923496138e+00 1.035013666732e+00 1.031083569639e+00 1.027137706836e+00 1.023168636563e+00 1.019186844301e+00 1.015184793326e+00 1.011164147092e+00 1.007131068522e+00 1.003077446338e+00 9.990121220162e-01 9.949280454581e-01 9.908303317648e-01 9.867190266041e-01 9.825902979188e-01 9.784539264734e-01 9.742994587774e-01 9.701354545513e-01 9.659592705259e-01 9.617695908066e-01 9.575733578808e-01 9.533632484276e-01 9.491457113314e-01 9.449188252130e-01 9.406840084482e-01 9.364438936794e-01 9.321939781363e-01 9.279413311313e-01 9.236803416401e-01 9.194174770130e-01 9.151506001516e-01 9.108808352889e-01 9.066111483703e-01 9.023379403698e-01 8.980669031288e-01 8.937944640594e-01 8.895264534317e-01 8.852611484511e-01 8.809972350414e-01 8.767430877689e-01 8.724886094095e-01 8.682472097608e-01 8.640115125856e-01 8.597872743130e-01 8.555728216165e-01 8.513700626540e-01 8.471831779539e-01 8.430074087507e-01 8.388517333576e-01 8.347113019810e-01 8.305891816908e-01 8.264903017697e-01 8.224101718690e-01 8.183568069293e-01 8.143250627773e-01 8.103232877160e-01 8.063486188219e-01 8.024027480137e-01 7.984914494748e-01 7.946113760294e-01 7.907684366206e-01 7.869627506502e-01 7.831959820620e-01 7.794713228338e-01 7.757892868838e-01 7.721551268292e-01 7.685649947545e-01 7.650263519759e-01 7.615385798960e-01 7.581036136807e-01 7.547273295196e-01 7.514069014546e-01 7.481498042272e-01 7.449522399532e-01 7.418221314865e-01 7.387583685149e-01 7.357646985560e-01 7.328448448704e-01 7.299968616579e-01 7.272308791670e-01 7.245398812854e-01 7.219348244037e-01 7.194129804925e-01 7.169774711894e-01 7.146344624038e-01 7.123781015542e-01 7.102213258905e-01 7.081570934845e-01 7.061956410719e-01 7.043345320261e-01 7.025762759132e-01 7.009283546663e-01 6.993842571153e-01 6.979555692958e-01 6.966347242899e-01 6.954339902601e-01 6.943480483638e-01 6.933816357037e-01 6.925397200477e-01 6.918150078844e-01 6.912229142210e-01 6.907521338482e-01 6.904119397072e-01 6.902005040044e-01 6.901183442025e-01 6.901740461093e-01 6.903560781582e-01 6.906814497302e-01 6.911329825235e-01 6.917290176888e-01 6.924584259182e-01 6.933264887127e-01 6.943361302586e-01 6.954783949874e-01 6.967691828000e-01 6.981878877257e-01 6.997551087139e-01 7.014556832547e-01 7.032964802170e-01 7.052783073780e-01 7.073912595934e-01 7.096501772656e-01 7.120350456292e-01 7.145655048902e-01 7.172205450484e-01 7.200142026843e-01 7.229392864784e-01 7.259896689360e-01 7.291791194347e-01 7.324843707551e-01 7.359273256944e-01 7.394825497107e-01 7.431664460160e-01 7.469699182829e-01 7.508862600919e-01 7.549287885502e-01 7.590698806556e-01 7.633372061814e-01 7.677009512037e-01 7.721800859749e-01 7.767587670614e-01 7.814375546851e-01 7.862216204971e-01 7.910890027481e-01 7.960681410103e-01 8.011205690777e-01 8.062743558627e-01 8.115066047151e-01 8.168231767602e-01 8.222244534842e-01 8.276911971600e-01 8.332488112094e-01 8.388596629146e-01 8.445556992054e-01 8.503060040751e-01 8.561235825021e-01 8.620038855503e-01 8.679309535074e-01 8.739296094437e-01 8.799593851392e-01 8.860589060873e-01 8.921868829217e-01 8.983693773224e-01 9.045902337851e-01 9.108399559758e-01 9.171432908582e-01 9.234574477719e-01 9.298221431162e-01 9.361964365449e-01 9.426073187787e-01 9.490363197114e-01 9.554787700932e-01 9.619523740077e-01 9.684192469689e-01 9.749214044393e-01 9.814118857177e-01 9.879252700764e-01 9.944352703886e-01 1.000947757235e+00 1.007468874111e+00 1.013971420960e+00 1.020491444165e+00 1.026982601140e+00 1.033484940138e+00 1.039964013125e+00 1.046434718210e+00 1.052895418994e+00 1.059328830781e+00 1.065759137002e+00 1.072151230744e+00 1.078539797291e+00 1.084890946113e+00 1.091223103321e+00 1.097527678169e+00 1.103799638430e+00 1.110051340412e+00 1.116258018046e+00 1.122446381705e+00 1.128587067076e+00 1.134703717343e+00 1.140777957488e+00 1.146813418660e+00 1.152815148907e+00 1.158769211773e+00 1.164690826561e+00 1.170559570234e+00 1.176395666975e+00 1.182180637745e+00 1.187923425251e+00 1.193621644769e+00 1.199270058637e+00 1.204878029225e+00 1.210429625031e+00 1.215941773104e+00 1.221397852229e+00 1.226811982144e+00 1.232173209392e+00 1.237483902843e+00 1.242748501395e+00 1.247957586978e+00 1.253122981130e+00 1.258230425240e+00 1.263294316909e+00 1.268302760632e+00 1.273262581238e+00 1.278174375108e+00 1.283031138643e+00 1.287841149534e+00 1.292597197308e+00 1.297309388667e+00 1.301966364851e+00 1.306577250322e+00 1.311138608130e+00 1.315648724740e+00 1.320116237891e+00 1.324529490062e+00 1.328900890704e+00 1.333221098731e+00 1.337497300449e+00 1.341726408897e+00 1.345908423264e+00 1.350050458676e+00 1.354141019635e+00 1.358193514123e+00 1.362198693520e+00 1.366162660763e+00 1.370083696222e+00 1.373959900532e+00 1.377799831849e+00 1.381592440850e+00 1.385350384114e+00 1.389064383458e+00 1.392740483817e+00 1.396376979134e+00 1.399973458641e+00 1.403532731732e+00 1.407050659252e+00 1.410534591529e+00 1.413978397629e+00 1.417383588264e+00 1.420754778661e+00 1.424085343708e+00 1.427380749090e+00 1.430636817124e+00 1.433856288093e+00 1.437038818782e+00 1.440180866268e+00 1.443289545091e+00 1.446356072411e+00 1.449387229138e+00 1.452375797668e+00 1.455326068079e+00 1.458240006464e+00 1.461105771612e+00 1.463937960296e+00 1.466721333198e+00 1.469465853662e+00 1.472164447941e+00 1.474817173148e+00 1.477428135083e+00 1.479984209156e+00 1.482500952473e+00 1.484959625212e+00 1.487371146055e+00 1.489729179925e+00 1.492032297250e+00 1.494282729532e+00 1.496471916862e+00 1.498606209119e+00 1.500675601915e+00 1.502684922173e+00 1.504630068927e+00 1.506507171084e+00 1.508316819196e+00 1.510056136428e+00 1.511723589373e+00 1.513314466193e+00 1.514832308263e+00 1.516269130071e+00 1.517627824219e+00 1.518902158072e+00 1.520090987259e+00 1.521194721096e+00 1.522206841192e+00 1.523131812797e+00 1.523960148089e+00 1.524695888415e+00 1.525333156961e+00 1.525871268874e+00 1.526308866522e+00 1.526641911090e+00 1.526873896235e+00 1.526995886893e+00 1.527013681743e+00 1.526919244712e+00 1.526715747206e+00 1.526397942144e+00 1.525968312324e+00 1.525425929116e+00 1.524764269699e+00 1.523989848573e+00 1.523097008097e+00 1.522084919669e+00 1.520958886604e+00 1.519709866978e+00 1.518344695463e+00 1.516860590372e+00 1.515256189149e+00 1.513537285232e+00 1.511695683248e+00 1.509742733940e+00 1.507670780430e+00 1.505482207419e+00 1.503183326841e+00 1.500766943172e+00 1.498243049966e+00 1.495609337574e+00 1.492863901196e+00 1.490017814714e+00 1.487063548305e+00 1.484011103304e+00 1.480859175081e+00 1.477611268732e+00 1.474271338086e+00 1.470839949071e+00 1.467322246889e+00 1.463720973504e+00 1.460037459408e+00 1.456277797296e+00 1.452448269736e+00 1.448544989176e+00 1.444578063176e+00 1.440548022458e+00 1.436461204609e+00 1.432320649141e+00 1.428129851297e+00 1.423893342429e+00 1.419613886672e+00 1.415299268563e+00 1.410949465586e+00 1.406568970293e+00 1.402166696539e+00 1.397737671241e+00 1.393296142801e+00 1.388836401748e+00 1.384366029237e+00 1.379893392652e+00 1.375413241463e+00 1.370934354889e+00 1.366458449138e+00 1.361986995325e+00 1.357526413233e+00 1.353072757688e+00 1.348636135074e+00 1.344212553253e+00 1.339804958025e+00 1.335418227798e+00 1.331048671643e+00 1.326702231856e+00 1.322372446156e+00 1.318065977834e+00 1.313779641592e+00 1.309514766720e+00 1.305270358864e+00 1.301040290986e+00 1.296830360638e+00 1.292634009741e+00 1.288449117279e+00 1.284275818520e+00 1.280104264457e+00 1.275941261091e+00 1.271773543497e+00 1.267601123269e+00 1.263419665670e+00 1.259220366508e+00 1.255003307742e+00 1.250759345297e+00 1.246481588997e+00 1.242165241495e+00 1.237805787142e+00 1.233392339972e+00 1.228920283180e+00 1.224384370704e+00 1.219771205570e+00 1.215079280895e+00 1.210297466273e+00 1.205421298968e+00 1.200440569432e+00 1.195349649598e+00 1.190141658995e+00 1.184807016556e+00 1.179345532943e+00 1.173741149351e+00 1.167995299489e+00 1.162100007545e+00 1.156048939340e+00 1.149841598575e+00 1.143470062908e+00 1.136934071821e+00 1.130228011995e+00 1.123354561537e+00 1.116312276254e+00 1.109099732564e+00 1.101722376644e+00 1.094178609877e+00 1.086478518567e+00 1.078620734132e+00 1.070617422916e+00 1.062475507424e+00 1.054204303522e+00 1.045818909234e+00 1.037326799907e+00 1.028747191154e+00 1.020096054347e+00 1.011387835426e+00 1.002647274378e+00 9.938896976035e-01 9.851434665268e-01 9.764283707308e-01 9.677684984109e-01 9.591947863727e-01 9.507263677093e-01 9.423976363879e-01 9.342299716655e-01 9.262509559235e-01 9.184901128291e-01 9.109636873515e-01 9.037061250250e-01 8.967278014754e-01 8.900549346077e-01 8.837025609504e-01 8.776792629982e-01 8.720053845106e-01 8.666735139265e-01 8.617010491288e-01 8.570801026651e-01 8.528095833530e-01 8.488892148559e-01 8.453023730948e-01 8.420507320830e-01 8.391160041548e-01 8.364933247021e-01 8.341760686034e-01 8.321510307195e-01 8.304273173091e-01 8.289922883835e-01 8.278609950855e-01 8.270427920424e-01 8.265510770129e-01 8.264215436121e-01 8.266684152663e-01 8.273424511445e-01 8.284799700081e-01 8.301202262903e-01 8.323282382830e-01 8.351348178674e-01 8.386039077014e-01 8.427676650045e-01 8.476678559780e-01 8.533348614859e-01 8.597743554720e-01 8.670042324773e-01 8.749948671750e-01 8.837334959982e-01 8.931588841606e-01 9.032150771630e-01 9.138254886458e-01 9.248903034285e-01 9.363150720711e-01 9.479739438586e-01 9.597648251967e-01 9.715532173345e-01 9.832286540286e-01 9.946752585352e-01 1.005786992062e+00 1.016473697043e+00 1.026647659584e+00 1.036261468904e+00 1.045251530237e+00 1.053605206100e+00 1.061311133641e+00 1.068378137053e+00 1.074844520085e+00 1.080746800558e+00 1.086153419997e+00 1.091130189474e+00 1.095761802956e+00 1.100128864166e+00 1.104318630445e+00 1.108419163804e+00 1.112506594031e+00 1.116658809211e+00 1.120937325337e+00 1.125398664652e+00 1.130084232944e+00 1.135023999159e+00 1.140233582658e+00 1.145710703158e+00 1.151446021440e+00 1.157401065023e+00 1.163528515602e+00 1.169754509585e+00 1.175979128849e+00 1.182095168405e+00 1.187947776806e+00 1.193386516861e+00 1.198221400834e+00 1.202261667020e+00 1.205310147616e+00 1.207166987589e+00 1.207667091566e+00 1.206659198176e+00 1.204053514576e+00 1.199813073917e+00 1.193977250313e+00 1.186664052473e+00 1.178056250032e+00 1.168419379821e+00 1.159773603773e+00 1.149962077888e+00 1.139518733315e+00 1.129093637098e+00 1.119290809426e+00 1.110501194788e+00 1.102818504672e+00 1.096103162885e+00 1.090261516101e+00 1.085694055519e+00 1.083662967974e+00 1.044014660454e+00 9.727163564494e-01 9.423156694514e-01 9.015100276650e-01 8.676494617191e-01 8.534905420249e-01 8.621618350014e-01 8.859833789126e-01 9.115864784794e-01 9.267353404896e-01 9.246316927725e-01 9.053239568118e-01 8.752086956809e-01 8.449428114286e-01 8.255737972157e-01 8.235534681040e-01 8.374578536934e-01 8.591576087430e-01 8.783271314367e-01 8.867602552269e-01 8.806380667868e-01 8.610541814859e-01 8.333278581740e-01 8.055008252720e-01 7.859123545710e-01 7.803435430159e-01 7.898323984160e-01 8.106532597682e-01 8.363093267010e-01 8.600098587012e-01 8.763915014435e-01 8.823133234339e-01 8.772053817506e-01 8.631303727458e-01 8.446713115206e-01 8.281760578942e-01 8.200519236290e-01 8.242369606414e-01 8.399857939399e-01 8.617730091630e-01 8.813897326639e-01 8.911384000676e-01 8.866040490448e-01 8.686232534512e-01 8.440949464799e-01 8.249321800439e-01 8.239547179315e-01 8.479384005093e-01 8.927022934289e-01 9.448380790221e-01 9.881125633025e-01 1.009204618247e+00 1.001094906717e+00 9.648621188979e-01 9.105503478709e-01 8.567098571173e-01 8.260033771425e-01 8.344012958346e-01 8.798775379044e-01 9.437469728230e-01 1.002676260870e+00 1.038366261382e+00 1.041362608848e+00 1.011828959275e+00 9.593463521469e-01 9.015592058027e-01 8.600389917585e-01 8.512969689398e-01 8.768237712790e-01 9.224618815690e-01 9.681475382783e-01 9.975296335792e-01 1.002194890280e+00 9.822434026467e-01 9.451482680611e-01 9.034135539799e-01 8.705219223364e-01 8.555751939586e-01 8.591616084452e-01 8.739690628105e-01 8.896988896090e-01 8.981141933218e-01 8.956282043675e-01 8.833463969030e-01 8.655856231923e-01 8.475601296347e-01 8.331204610450e-01 8.235223875332e-01 8.177637927022e-01 8.141020967790e-01 8.115380203662e-01 8.103116451059e-01 8.111682926914e-01 8.140478440517e-01 8.171466791129e-01 8.172413070358e-01 8.111373951898e-01 7.975856892036e-01 7.788134492296e-01 7.607864657907e-01 7.515686589941e-01 7.575236691568e-01 7.793115013136e-01 8.107466058497e-01 8.416360944107e-01 8.621088589949e-01 8.660030846390e-01 8.527208970535e-01 8.277188132798e-01 8.015572519310e-01 7.866523858302e-01 7.918043154893e-01 8.172481123859e-01 8.546588696369e-01 8.920311835559e-01 9.190189830280e-01 9.300233191614e-01 9.250485293719e-01 9.090961753459e-01 8.902911460499e-01 8.769721398704e-01 8.743906798679e-01 8.827332823002e-01 8.978248488765e-01 9.139052908223e-01 9.265058702664e-01 9.339343558507e-01 9.371752866605e-01 9.385467915149e-01 9.399459544811e-01 9.415261936145e-01 9.415890902666e-01 9.377092140357e-01 9.284643325749e-01 9.149327012739e-01 9.011256349220e-01 8.929824831891e-01 8.958136502261e-01 9.113196709443e-01 9.360409160459e-01 9.624341143585e-01 9.817641418130e-01 9.870980949032e-01 9.755049305673e-01 9.492186455957e-01 9.158641791908e-01 8.871413996907e-01 8.752319793584e-01 8.871803871541e-01 9.206363600447e-01 9.647885262807e-01 1.005415442674e+00 1.029950711725e+00 1.030508982517e+00 1.005463259720e+00 9.601709469824e-01 9.070758446161e-01 8.639830155182e-01 8.483593956296e-01 8.679115156501e-01 9.148408559146e-01 9.704584725333e-01 1.014528748240e+00 1.031736739565e+00 1.014429508122e+00 9.638519883434e-01 8.910629078487e-01 8.172619124883e-01 7.704844205200e-01 7.727670479529e-01 8.230167585215e-01 8.973771226546e-01 9.665126555348e-01 1.008050139721e+00 1.010208526629e+00 9.722713643114e-01 9.048348539268e-01 8.299471845818e-01 7.781150272070e-01 7.756522675254e-01 8.251918758561e-01 9.036751513063e-01 9.808595676926e-01 1.033812481102e+00 1.050863689628e+00 1.031969674790e+00
 7.693393965980e-01 7.674739688866e-01 7.656474643343e-01 7.637984120716e-01 7.619641564901e-01 7.602442185837e-01 7.586258337644e-01 7.569546703848e-01 7.551219726900e-01 7.531724617014e-01 7.512249889423e-01 7.493238041664e-01 7.474550075047e-01 7.456347857616e-01 7.439026831102e-01 7.422286809364e-01 7.405049357172e-01 7.386579512524e-01 7.367051682462e-01 7.347119443598e-01 7.327278152159e-01 7.308010636813e-01 7.289891630396e-01 7.272880497505e-01 7.255891197644e-01 7.237711988822e-01 7.218148850909e-01 7.198046470677e-01 7.178232789816e-01 7.158811823952e-01 7.139749123761e-01 7.121316926200e-01 7.103723148725e-01 7.086431243250e-01 7.068492379600e-01 7.049338138647e-01 7.029102802081e-01 7.008461307067e-01 6.988270788913e-01 6.969294151652e-01 6.951580507407e-01 6.934281485387e-01 6.916266955830e-01 6.897086505920e-01 6.877233776730e-01 6.857362058379e-01 6.837646960609e-01 6.818020476700e-01 6.798646809349e-01 6.779970366221e-01 6.762109620626e-01 6.744603913074e-01 6.726555966980e-01 6.707153662534e-01 6.686261525253e-01 6.664742555662e-01 6.644051184916e-01 6.625258991157e-01 6.608013806070e-01 6.590785843358e-01 6.572155450935e-01 6.551862396673e-01 6.530784545963e-01 6.510035694557e-01 6.490200694557e-01 6.471145984302e-01 6.452359298319e-01 6.433468501855e-01 6.414581410253e-01 6.396013276299e-01 6.377622650752e-01 6.358597015191e-01 6.338214275181e-01 6.316753473128e-01 6.295605248515e-01 6.276168646635e-01 6.258787108045e-01 6.242326322261e-01 6.224861670255e-01 6.204958168360e-01 6.182731400548e-01 6.160034254604e-01 6.139069084461e-01 6.120699433983e-01 6.103931535951e-01 6.086876701112e-01 6.068170237038e-01 6.047704085833e-01 6.026594712093e-01 6.006216462116e-01 5.987178494237e-01 5.968900923790e-01 5.950299664936e-01 5.930990117404e-01 5.911487568227e-01 5.892576853383e-01 5.874507779518e-01 5.856697751307e-01 5.838054177944e-01 5.817819253584e-01 5.796349020784e-01 5.775212340898e-01 5.756008293748e-01 5.739107120960e-01 5.723303987368e-01 5.706542042798e-01 5.687262159446e-01 5.665351844243e-01 5.642450317857e-01 5.620992280282e-01 5.602612016987e-01 5.586967476444e-01 5.572105292007e-01 5.555672865297e-01 5.536286248187e-01 5.514308348529e-01 5.491694715292e-01 5.470807806120e-01 5.452882890601e-01 5.437355287833e-01 5.422393069210e-01 5.406001577805e-01 5.387112356067e-01 5.366133604919e-01 5.344681569624e-01 5.324598274337e-01 5.306757271142e-01 5.290761934921e-01 5.275292798014e-01 5.258946127311e-01 5.240966186462e-01 5.221582539980e-01 5.201863230475e-01 5.182911194958e-01 5.165299035897e-01 5.148809834362e-01 5.132813665476e-01 5.116579069640e-01 5.099642220071e-01 5.082067470316e-01 5.064304971407e-01 5.046773969735e-01 5.029674335909e-01 5.012994314733e-01 4.996594532268e-01 4.980279818161e-01 4.963959783875e-01 4.947687366800e-01 4.931563871732e-01 4.915526640813e-01 4.899501466191e-01 4.883475854673e-01 4.867432511274e-01 4.851440294125e-01 4.835583869687e-01 4.820063780119e-01 4.804922086691e-01 4.790117159320e-01 4.775589595012e-01 4.761204505102e-01 4.746775121607e-01 4.732142938116e-01 4.717389268614e-01 4.702681199453e-01 4.688258623461e-01 4.674391322302e-01 4.661182491951e-01 4.648490606962e-01 4.635920929753e-01 4.623120906603e-01 4.609881937594e-01 4.596269069295e-01 4.582637040417e-01 4.569501245239e-01 4.557189370852e-01 4.545678820799e-01 4.534620944943e-01 4.523431540567e-01 4.511628138870e-01 4.499111379608e-01 4.486302193276e-01 4.473856007764e-01 4.462297560805e-01 4.451737655964e-01 4.441750955636e-01 4.431572450436e-01 4.420595978368e-01 4.408807878783e-01 4.396737377623e-01 4.385189804007e-01 4.374720753943e-01 4.365324462868e-01 4.356394688802e-01 4.347135566315e-01 4.337129315148e-01 4.326580566571e-01 4.316202250435e-01 4.306754474228e-01 4.298574854499e-01 4.291377258480e-01 4.284421157814e-01 4.277111256283e-01 4.269322114272e-01 4.261484062299e-01 4.254277997170e-01 4.248262415706e-01 4.243384816068e-01 4.239152287642e-01 4.234898895840e-01 4.230254410732e-01 4.225363721759e-01 4.220830949526e-01 4.217258825230e-01 4.214823243556e-01 4.213152419304e-01 4.211535634266e-01 4.209458477286e-01 4.206925494806e-01 4.204482433066e-01 4.202775782919e-01 4.202058613004e-01 4.201923320090e-01 4.201665649145e-01 4.200788950649e-01 4.199399807080e-01 4.198126896084e-01 4.197649343244e-01 4.198136769069e-01 4.199129768062e-01 4.199992239675e-01 4.200450381499e-01 4.200801692433e-01 4.201759025916e-01 4.203836391134e-01 4.206952432064e-01 4.210531538131e-01 4.214033287092e-01 4.217394112421e-01 4.221058443569e-01 4.225559102505e-01 4.231042987508e-01 4.237117699619e-01 4.243135170787e-01 4.248848064122e-01 4.254479398826e-01 4.260531314894e-01 4.267297354518e-01 4.274616509683e-01 4.281973659284e-01 4.289059916126e-01 4.296068041916e-01 4.303464200119e-01 4.311641914204e-01 4.320539352805e-01 4.329796656445e-01 4.339078628356e-01 4.348447750096e-01 4.358296724599e-01 4.368902362407e-01 4.380195528478e-01 4.391779101767e-01 4.403330945601e-01 4.414860937068e-01 4.426668727746e-01 4.439034309585e-01 4.451846116773e-01 4.464845718066e-01 4.477788694684e-01 4.490782921457e-01 4.504125551939e-01 4.518043681856e-01 4.532501240080e-01 4.547201424572e-01 4.562045107453e-01 4.577126502642e-01 4.592664936727e-01 4.608748755570e-01 4.625174681122e-01 4.641689060876e-01 4.658229776909e-01 4.674971425412e-01 4.692108587100e-01 4.709656503134e-01 4.727444259156e-01 4.745283024927e-01 4.763210615461e-01 4.781457088316e-01 4.800206727357e-01 4.819396326264e-01 4.838855872748e-01 4.858434892446e-01 4.878215691712e-01 4.898307967435e-01 4.918784198554e-01 4.939517553021e-01 4.960380198920e-01 4.981338572582e-01 5.002514692374e-01 5.023996552006e-01 5.045780002043e-01 5.067769001128e-01 5.089898284730e-01 5.112264193165e-01 5.134948979524e-01 5.157953939666e-01 5.181188233492e-01 5.204558405200e-01 5.228078456378e-01 5.251803872579e-01 5.275790378585e-01 5.300008447388e-01 5.324364796146e-01 5.348865255055e-01 5.373553330662e-01 5.398476814181e-01 5.423659256528e-01 5.449030400011e-01 5.474559201974e-01 5.500270466341e-01 5.526202737394e-01 5.552337439379e-01 5.578608525163e-01 5.605012863682e-01 5.631563439703e-01 5.658313174026e-01 5.685275289742e-01 5.712412583765e-01 5.739682390618e-01 5.767090332032e-01 5.794673021682e-01 5.822446690112e-01 5.850411544103e-01 5.878528755796e-01 5.906777477402e-01 5.935159794074e-01 5.963688022526e-01 5.992358812247e-01 6.021174069319e-01 6.050125450021e-01 6.079248365880e-01 6.108517426975e-01 6.137903651775e-01 6.167377786042e-01 6.197003996885e-01 6.226737553932e-01 6.256621526146e-01 6.286623541005e-01 6.316714896877e-01 6.346923320498e-01 6.377272088080e-01 6.407747453830e-01 6.438345380878e-01 6.469041785058e-01 6.499831025827e-01 6.530729242781e-01 6.561754643900e-01 6.592879694873e-01 6.624104962411e-01 6.655444176703e-01 6.686863652232e-01 6.718371767660e-01 6.749982677118e-01 6.781654296566e-01 6.813448288088e-01 6.845338487136e-01 6.877301106946e-01 6.909331599333e-01 6.941428722058e-01 6.973601352464e-01 7.005862736931e-01 7.038218871498e-01 7.070634605246e-01 7.103131343276e-01 7.135698217334e-01 7.168312902502e-01 7.201009113094e-01 7.233777012273e-01 7.266616137261e-01 7.299515240253e-01 7.332481821689e-01 7.365490217044e-01 7.398554817699e-01 7.431696008664e-01 7.464873856787e-01 7.498117844790e-01 7.531406416790e-01 7.564739336839e-01 7.598122695988e-01 7.631546897400e-01 7.665013314716e-01 7.698516399606e-01 7.732078182199e-01 7.765658576186e-01 7.799294361473e-01 7.832971999120e-01 7.866658773731e-01 7.900384589783e-01 7.934143965272e-01 7.967925264746e-01 8.001736914424e-01 8.035577770806e-01 8.069436559478e-01 8.103317556540e-01 8.137220525935e-01 8.171151257546e-01 8.205090240735e-01 8.239058443531e-01 8.273030329156e-01 8.307015048406e-01 8.341006085160e-01 8.375013498900e-01 8.409036201486e-01 8.443079306254e-01 8.477117316496e-01 8.511156816194e-01 8.545196280906e-01 8.579233022459e-01 8.613276220542e-01 8.647326597407e-01 8.681368167195e-01 8.715403616862e-01 8.749427244971e-01 8.783424966328e-01 8.817437871887e-01 8.851429711248e-01 8.885409176019e-01 8.919395608623e-01 8.953336590453e-01 8.987268548289e-01 9.021199458340e-01 9.055082888276e-01 9.088949377485e-01 9.122811927209e-01 9.156629949731e-01 9.190438472613e-01 9.224217959108e-01 9.257958608435e-01 9.291673176847e-01 9.325354309547e-01 9.358986977551e-01 9.392601111773e-01 9.426181549974e-01 9.459714356963e-01 9.493223280084e-01 9.526673151638e-01 9.560081682247e-01 9.593450854988e-01 9.626773782258e-01 9.660063274580e-01 9.693297524766e-01 9.726492189226e-01 9.759619606039e-01 9.792705735476e-01 9.825732245987e-01 9.858701635705e-01 9.891633999503e-01 9.924483439437e-01 9.957292572835e-01 9.990027331649e-01 1.002269889074e+00 1.005531142726e+00 1.008785648964e+00 1.012034500889e+00 1.015274350168e+00 1.018508738598e+00 1.021734640963e+00 1.024953715747e+00 1.028165368660e+00 1.031369003107e+00 1.034566628557e+00 1.037755736319e+00 1.040935053429e+00 1.044106563971e+00 1.047269730557e+00 1.050424456359e+00 1.053571834857e+00 1.056710183977e+00 1.059839909428e+00 1.062960268636e+00 1.066070280033e+00 1.069171606722e+00 1.072263890667e+00 1.075347163935e+00 1.078420752993e+00 1.081484385322e+00 1.084536482490e+00 1.087579442892e+00 1.090612109723e+00 1.093633690208e+00 1.096646918108e+00 1.099646763420e+00 1.102635146986e+00 1.105614240041e+00 1.108579344108e+00 1.111534212626e+00 1.114478583538e+00 1.117409614997e+00 1.120330908193e+00 1.123238692025e+00 1.126132648277e+00 1.129016346741e+00 1.131889346560e+00 1.134746872965e+00 1.137592467482e+00 1.140425571539e+00 1.143244536324e+00 1.146053739449e+00 1.148847531237e+00 1.151628926512e+00 1.154396133441e+00 1.157146103799e+00 1.159885483191e+00 1.162608513925e+00 1.165318028885e+00 1.168016506847e+00 1.170697374472e+00 1.173362377838e+00 1.176014903934e+00 1.178648647457e+00 1.181267795009e+00 1.183874832732e+00 1.186463873374e+00 1.189039102720e+00 1.191599899784e+00 1.194142084207e+00 1.196670692011e+00 1.199179296161e+00 1.201671336190e+00 1.204150143202e+00 1.206611143748e+00 1.209056635957e+00 1.211486633394e+00 1.213894859268e+00 1.216288576178e+00 1.218663188196e+00 1.221019248812e+00 1.223361100090e+00 1.225685001084e+00 1.227990519440e+00 1.230280239944e+00 1.232547755837e+00 1.234800181222e+00 1.237029926641e+00 1.239241115782e+00 1.241437463805e+00 1.243615287138e+00 1.245772622424e+00 1.247913453440e+00 1.250031907308e+00 1.252131445864e+00 1.254211931461e+00 1.256268720671e+00 1.258311448330e+00 1.260330787529e+00 1.262329999710e+00 1.264312564682e+00 1.266271353483e+00 1.268211975220e+00 1.270130042573e+00 1.272025288135e+00 1.273900964539e+00 1.275755634460e+00 1.277588819731e+00 1.279404540842e+00 1.281197360076e+00 1.282967775717e+00 1.284716657506e+00 1.286441533696e+00 1.288145818150e+00 1.289827816236e+00 1.291488500797e+00 1.293130181219e+00 1.294747113872e+00 1.296342330437e+00 1.297912675416e+00 1.299457922933e+00 1.300983328295e+00 1.302486006910e+00 1.303966798208e+00 1.305426660324e+00 1.306861118741e+00 1.308269027635e+00 1.309653474748e+00 1.311011827318e+00 1.312347931282e+00 1.313661389652e+00 1.314951445392e+00 1.316220728842e+00 1.317460085236e+00 1.318675189854e+00 1.319862704179e+00 1.321024373478e+00 1.322163329657e+00 1.323278887315e+00 1.324370706314e+00 1.325436954514e+00 1.326475170049e+00 1.327483812593e+00 1.328468619010e+00 1.329425327920e+00 1.330359502736e+00 1.331268255237e+00 1.332151828939e+00 1.333006903859e+00 1.333833000565e+00 1.334634772529e+00 1.335410685290e+00 1.336160392650e+00 1.336884827730e+00 1.337582044780e+00 1.338251897578e+00 1.338894167152e+00 1.339510380832e+00 1.340100780564e+00 1.340665172222e+00 1.341200463676e+00 1.341707586621e+00 1.342184714903e+00 1.342635867055e+00 1.343061023165e+00 1.343458363660e+00 1.343827117844e+00 1.344165667111e+00 1.344473670128e+00 1.344752595745e+00 1.345005563229e+00 1.345231336183e+00 1.345429897075e+00 1.345599696115e+00 1.345738143847e+00 1.345847383978e+00 1.345928913562e+00 1.345985406577e+00 1.346011498981e+00 1.346012079505e+00 1.345979945913e+00 1.345917489519e+00 1.345827618270e+00 1.345707018253e+00 1.345561107071e+00 1.345384791631e+00 1.345177266287e+00 1.344940420425e+00 1.344670632660e+00 1.344372613301e+00 1.344046663639e+00 1.343690754679e+00 1.343305089103e+00 1.342886104344e+00 1.342437119246e+00 1.341958182209e+00 1.341448554953e+00 1.340912047141e+00 1.340344637323e+00 1.339746914606e+00 1.339116955596e+00 1.338456888281e+00 1.337768774883e+00 1.337049391274e+00 1.336302381765e+00 1.335522887072e+00 1.334711648358e+00 1.333870632672e+00 1.332997179100e+00 1.332095332235e+00 1.331162082456e+00 1.330197845720e+00 1.329202752547e+00 1.328176396052e+00 1.327117735718e+00 1.326028842405e+00 1.324909944818e+00 1.323759803227e+00 1.322579026632e+00 1.321365611817e+00 1.320122116890e+00 1.318845223184e+00 1.317538992217e+00 1.316203121001e+00 1.314834316318e+00 1.313436778043e+00 1.312005387888e+00 1.310544456270e+00 1.309051370098e+00 1.307528130891e+00 1.305974796731e+00 1.304389490139e+00 1.302772116710e+00 1.301124968684e+00 1.299444345843e+00 1.297735499923e+00 1.295993358013e+00 1.294220820964e+00 1.292418042063e+00 1.290581094013e+00 1.288716431926e+00 1.286818062900e+00 1.284890263190e+00 1.282931544100e+00 1.280940174222e+00 1.278921433031e+00 1.276867239713e+00 1.274784198530e+00 1.272670850862e+00 1.270523875442e+00 1.268349933447e+00 1.266142168352e+00 1.263906255790e+00 1.261637377156e+00 1.259338163751e+00 1.257009597966e+00 1.254648884019e+00 1.252259673382e+00 1.249837518741e+00 1.247385775768e+00 1.244904314354e+00 1.242390516706e+00 1.239849507840e+00 1.237275801221e+00 1.234671648963e+00 1.232039876298e+00 1.229374015142e+00 1.226681684153e+00 1.223958986437e+00 1.221205197086e+00 1.218423918371e+00 1.215610349361e+00 1.212769301340e+00 1.209897064411e+00 1.206996213085e+00 1.204067495544e+00 1.201105449701e+00 1.198118708407e+00 1.195099635497e+00 1.192053495742e+00 1.188979189500e+00 1.185872420250e+00 1.182742364113e+00 1.179577764287e+00 1.176389634237e+00 1.173171617336e+00 1.169923736776e+00 1.166652068344e+00 1.163347880127e+00 1.160019868159e+00 1.156661275856e+00 1.153276805225e+00 1.149865993633e+00 1.146424398993e+00 1.142960935131e+00 1.139466559668e+00 1.135946854173e+00 1.132401812528e+00 1.128826070965e+00 1.125230946463e+00 1.121603639574e+00 1.117954529750e+00 1.114279822958e+00 1.110576943890e+00 1.106853742659e+00 1.103100604155e+00 1.099328315925e+00 1.095527464780e+00 1.091704486631e+00 1.087858870285e+00 1.083985442359e+00 1.080093519466e+00 1.076175398593e+00 1.072236125786e+00 1.068275038942e+00 1.064289893606e+00 1.060286401229e+00 1.056256394555e+00 1.052210878350e+00 1.048141651011e+00 1.044050891610e+00 1.039943758223e+00 1.035814826634e+00 1.031670630762e+00 1.027503085218e+00 1.023320247854e+00 1.019119169831e+00 1.014899017192e+00 1.010666203191e+00 1.006413033852e+00 1.002146797462e+00 9.978642870166e-01 9.935669600464e-01 9.892578098125e-01 9.849322181711e-01 9.805959057085e-01 9.762456971584e-01 9.718850657161e-01 9.675151387809e-01 9.631325038885e-01 9.587432063222e-01 9.543424723946e-01 9.499358775957e-01 9.455214784616e-01 9.411016944512e-01 9.366775047849e-01 9.322457627571e-01 9.278133945348e-01 9.233755559251e-01 9.189386763968e-01 9.144998291166e-01 9.100599243315e-01 9.056246458447e-01 9.011872869045e-01 8.967577854963e-01 8.923302885382e-01 8.879104702474e-01 8.834976697398e-01 8.790914750033e-01 8.746983606780e-01 8.703117305000e-01 8.659420032661e-01 8.615844875756e-01 8.572400859651e-01 8.529154685898e-01 8.486066534234e-01 8.443195910916e-01 8.400510736484e-01 8.358092815665e-01 8.315899446061e-01 8.273962684539e-01 8.232336705466e-01 8.190991454042e-01 8.149966149031e-01 8.109284225172e-01 8.068974343203e-01 8.029026600576e-01 7.989483324365e-01 7.950378939491e-01 7.911690400004e-01 7.873500435107e-01 7.835755090127e-01 7.798540023224e-01 7.761862092261e-01 7.725718892738e-01 7.690178508250e-01 7.655222524495e-01 7.620912589645e-01 7.587228085972e-01 7.554240674169e-01 7.521963098888e-01 7.490392600569e-01 7.459621031645e-01 7.429597194102e-01 7.400409981998e-01 7.372047227004e-01 7.344532097620e-01 7.317943985286e-01 7.292228618805e-01 7.267498980002e-01 7.243692701524e-01 7.220934026371e-01 7.199170591130e-01 7.178455681138e-01 7.158850881873e-01 7.140301547424e-01 7.122936552123e-01 7.106668835241e-01 7.091621681987e-01 7.077756118839e-01 7.065119149046e-01 7.053763287185e-01 7.043625370008e-01 7.034854503645e-01 7.027335105033e-01 7.021192229916e-01 7.016382697183e-01 7.012927745189e-01 7.010899021324e-01 7.010211323730e-01 7.011029821465e-01 7.013174548947e-01 7.016847519548e-01 7.021928945240e-01 7.028487740563e-01 7.036533759497e-01 7.046009391467e-01 7.057064749011e-01 7.069478539357e-01 7.083494983013e-01 7.098937680524e-01 7.115896096731e-01 7.134350697778e-01 7.154250041032e-01 7.175699099344e-01 7.198521740723e-01 7.222919804907e-01 7.248674923199e-01 7.275945137636e-01 7.304628080763e-01 7.334701824123e-01 7.366267986344e-01 7.399119109802e-01 7.433475298857e-01 7.469060322893e-01 7.506077512807e-01 7.544377979788e-01 7.583957124253e-01 7.624897297438e-01 7.666961157042e-01 7.710390768186e-01 7.754896287211e-01 7.800706589189e-01 7.847585317189e-01 7.895618944755e-01 7.944789484412e-01 7.994921164704e-01 8.046276606614e-01 8.098466370440e-01 8.151784818515e-01 8.205976471194e-01 8.261143136082e-01 8.317229159297e-01 8.374087312730e-01 8.431941153799e-01 8.490422888936e-01 8.549864137754e-01 8.609898674823e-01 8.670748013881e-01 8.732258556078e-01 8.794349883614e-01 8.857216795594e-01 8.920481351213e-01 8.984515422705e-01 9.048902652547e-01 9.113911392534e-01 9.179349971404e-01 9.245179439136e-01 9.311559209137e-01 9.378124545675e-01 9.445258968529e-01 9.512515231708e-01 9.580225164242e-01 9.648111016222e-01 9.716220986385e-01 9.784647034758e-01 9.853059258683e-01 9.921855139973e-01 9.990556106991e-01 1.005953615064e+00 1.012847524786e+00 1.019748502700e+00 1.026657774836e+00 1.033551417089e+00 1.040462422953e+00 1.047344973888e+00 1.054241736585e+00 1.061111357199e+00 1.067977541973e+00 1.074827391104e+00 1.081653494646e+00 1.088473465368e+00 1.095253169312e+00 1.102028592870e+00 1.108762964400e+00 1.115478195187e+00 1.122159254085e+00 1.128807479986e+00 1.135429126004e+00 1.142004105654e+00 1.148555642060e+00 1.155053255790e+00 1.161524210843e+00 1.167944761869e+00 1.174323112601e+00 1.180659993354e+00 1.186943165272e+00 1.193187517739e+00 1.199370252279e+00 1.205513575847e+00 1.211597616725e+00 1.217632881325e+00 1.223612440534e+00 1.229534734470e+00 1.235406784297e+00 1.241212488251e+00 1.246968518331e+00 1.252659357815e+00 1.258296223217e+00 1.263869679486e+00 1.269380406649e+00 1.274834304356e+00 1.280220019146e+00 1.285550502421e+00 1.290809266371e+00 1.296011986171e+00 1.301146505611e+00 1.306218441336e+00 1.311228223671e+00 1.316168580575e+00 1.321049697196e+00 1.325859501211e+00 1.330612462043e+00 1.335294428661e+00 1.339915393325e+00 1.344470955050e+00 1.348959563868e+00 1.353389596998e+00 1.357748920506e+00 1.362051735579e+00 1.366284264171e+00 1.370459144484e+00 1.374568689207e+00 1.378615170502e+00 1.382603313499e+00 1.386524711193e+00 1.390390924675e+00 1.394191511792e+00 1.397936140941e+00 1.401618492822e+00 1.405242206626e+00 1.408810412410e+00 1.412314708987e+00 1.415767981853e+00 1.419159428287e+00 1.422499196078e+00 1.425781905213e+00 1.429007478023e+00 1.432181775434e+00 1.435297857397e+00 1.438365324285e+00 1.441375753718e+00 1.444335097708e+00 1.447243748726e+00 1.450098839188e+00 1.452904401091e+00 1.455656442325e+00 1.458361190909e+00 1.461013660346e+00 1.463615104001e+00 1.466169945114e+00 1.468672563145e+00 1.471128729544e+00 1.473531216557e+00 1.475887674015e+00 1.478195173596e+00 1.480449242018e+00 1.482660484542e+00 1.484814836718e+00 1.486925199929e+00 1.488981816631e+00 1.490988024157e+00 1.492946570009e+00 1.494847324467e+00 1.496705443102e+00 1.498500957627e+00 1.500249151559e+00 1.501941004385e+00 1.503578451018e+00 1.505162390021e+00 1.506685299843e+00 1.508157151673e+00 1.509563351699e+00 1.510915607359e+00 1.512205163894e+00 1.513432055506e+00 1.514597511115e+00 1.515694253681e+00 1.516731705873e+00 1.517695542593e+00 1.518595945678e+00 1.519423494114e+00 1.520182612749e+00 1.520866670692e+00 1.521476612505e+00 1.522013036391e+00 1.522468271966e+00 1.522850760696e+00 1.523148632297e+00 1.523367859063e+00 1.523502550860e+00 1.523552985953e+00 1.523519582573e+00 1.523395004210e+00 1.523187661468e+00 1.522886737196e+00 1.522497368405e+00 1.522015289921e+00 1.521441113540e+00 1.520771685911e+00 1.520007638363e+00 1.519151285246e+00 1.518194847290e+00 1.517144699380e+00 1.515995383005e+00 1.514748664906e+00 1.513406268644e+00 1.511962914308e+00 1.510422135119e+00 1.508784496816e+00 1.507047520723e+00 1.505215373216e+00 1.503282625108e+00 1.501258638614e+00 1.499136762984e+00 1.496918156080e+00 1.494610884928e+00 1.492205884960e+00 1.489715376063e+00 1.487133149418e+00 1.484460744854e+00 1.481706933538e+00 1.478863884311e+00 1.475943519493e+00 1.472940865279e+00 1.469860826451e+00 1.466709431005e+00 1.463480967003e+00 1.460187262116e+00 1.456823511163e+00 1.453396276233e+00 1.449907814386e+00 1.446363913828e+00 1.442762992765e+00 1.439110203217e+00 1.435410162470e+00 1.431663954337e+00 1.427877426780e+00 1.424050598449e+00 1.420189671388e+00 1.416294644203e+00 1.412373239363e+00 1.408423995293e+00 1.404452577631e+00 1.400463790696e+00 1.396453565355e+00 1.392434502187e+00 1.388401098034e+00 1.384357732971e+00 1.380312930640e+00 1.376259795454e+00 1.372207447526e+00 1.368154315651e+00 1.364101831414e+00 1.360055473236e+00 1.356008829075e+00 1.351971217375e+00 1.347939218212e+00 1.343911398981e+00 1.339894789019e+00 1.335881526102e+00 1.331877812398e+00 1.327876239028e+00 1.323880614165e+00 1.319889506783e+00 1.315899860075e+00 1.311911695297e+00 1.307917271741e+00 1.303921326471e+00 1.299916125307e+00 1.295899008883e+00 1.291869594704e+00 1.287816149495e+00 1.283745515875e+00 1.279643693835e+00 1.275507610606e+00 1.271338623477e+00 1.267120806296e+00 1.262857410439e+00 1.258537455208e+00 1.254154855432e+00 1.249704552968e+00 1.245180869917e+00 1.240573280836e+00 1.235877881180e+00 1.231088663482e+00 1.226193410610e+00 1.221190320776e+00 1.216067565474e+00 1.210822283115e+00 1.205445808298e+00 1.199930809182e+00 1.194271732159e+00 1.188459717804e+00 1.182495599438e+00 1.176364323586e+00 1.170067586128e+00 1.163598495278e+00 1.156952094054e+00 1.150128305713e+00 1.143120882103e+00 1.135929920650e+00 1.128553334948e+00 1.120992911416e+00 1.113248525751e+00 1.105322440785e+00 1.097218959202e+00 1.088940867726e+00 1.080497502745e+00 1.071893845493e+00 1.063138895210e+00 1.054244397888e+00 1.045222774204e+00 1.036088898825e+00 1.026858551764e+00 1.017547083560e+00 1.008178924728e+00 9.987697298808e-01 9.893481477584e-01 9.799360707995e-01 9.705616742668e-01 9.612553034062e-01 9.520399860762e-01 9.429569853259e-01 9.340292995297e-01 9.252965721700e-01 9.167891201244e-01 9.085373687754e-01 9.005809069141e-01 8.929412631947e-01 8.856602735299e-01 8.787549626323e-01 8.722568569786e-01 8.661900221331e-01 8.605642168079e-01 8.554072814566e-01 8.507159280415e-01 8.465057518032e-01 8.427764948952e-01 8.395211501079e-01 8.367417971391e-01 8.344160595088e-01 8.325393424554e-01 8.310906257913e-01 8.300508150708e-01 8.294058880628e-01 8.291290326326e-01 8.292122260664e-01 8.296330024044e-01 8.303814209539e-01 8.314560450151e-01 8.328426448952e-01 8.345616867251e-01 8.366077491271e-01 8.390045918225e-01 8.417771619270e-01 8.449387759024e-01 8.485419128599e-01 8.526020104495e-01 8.571679998323e-01 8.622689307254e-01 8.679362289070e-01 8.742040182927e-01 8.810781280267e-01 8.885839092040e-01 8.967044433536e-01 9.054380386025e-01 9.147456300290e-01 9.245848146627e-01 9.349030297389e-01 9.456170295297e-01 9.566548438504e-01 9.679085795290e-01 9.792884015582e-01 9.906790141162e-01 1.001972419622e+00 1.013066323721e+00 1.023853268562e+00 1.034246620991e+00 1.044153310346e+00 1.053518114763e+00 1.062277097624e+00 1.070398845329e+00 1.077870064784e+00 1.084684294061e+00 1.090870384292e+00 1.096457926633e+00 1.101505344837e+00 1.106073608589e+00 1.110240745926e+00 1.114090270166e+00 1.117706064952e+00 1.121181143164e+00 1.124594119497e+00 1.128029225014e+00 1.131554294175e+00 1.135231080717e+00 1.139110378398e+00 1.143226606402e+00 1.147603578406e+00 1.152243638635e+00 1.157144753495e+00 1.162276264014e+00 1.167596799377e+00 1.173042571684e+00 1.178523986089e+00 1.183942961067e+00 1.189159861417e+00 1.194031106095e+00 1.198381589257e+00 1.202024219420e+00 1.204770208015e+00 1.206416002345e+00 1.206789426622e+00 1.205727816936e+00 1.203122085345e+00 1.198914153645e+00 1.193114526964e+00 1.185822309164e+00 1.177198994602e+00 1.167504344261e+00 1.158785634025e+00 1.148886272022e+00 1.138347570502e+00 1.127826258212e+00 1.117914459763e+00 1.108960048541e+00 1.100959771922e+00 1.093618673118e+00 1.086698026657e+00 1.080924900569e+00 1.075953401283e+00 9.920680690973e-01 9.670126670756e-01 9.278626367637e-01 8.840261238290e-01 8.528256297534e-01 8.463502240607e-01 8.644697885362e-01 8.954482207693e-01 9.234254659204e-01 9.358204556654e-01 9.270881298844e-01 8.995594476134e-01 8.625387655360e-01 8.295507134983e-01 8.131580175396e-01 8.186072714413e-01 8.408764130858e-01 8.680357165951e-01 8.875919724060e-01 8.911747495765e-01 8.764213861905e-01 8.470593792690e-01 8.117217105595e-01 7.815335708122e-01 7.662100546126e-01 7.698783549563e-01 7.893936118204e-01 8.166951726787e-01 8.429456773490e-01 8.615544225481e-01 8.693191723091e-01 8.662859110080e-01 8.550892099763e-01 8.400231348382e-01 8.260458799466e-01 8.175662950365e-01 8.172135461697e-01 8.249288576976e-01 8.378082991467e-01 8.510309918979e-01 8.593803950491e-01 8.590697991466e-01 8.492767192147e-01 8.332470319160e-01 8.183092698162e-01 8.139994070321e-01 8.279288255657e-01 8.610368961949e-01 9.061091435820e-01 9.506527122431e-01 9.816795268032e-01 9.895700393617e-01 9.705829861343e-01 9.284493707496e-01 8.751098456253e-01 8.296198248442e-01 8.123585708913e-01 8.338089984447e-01 8.866272764400e-01 9.507082288875e-01 1.004559635715e+00 1.032684970503e+00 1.028251408675e+00 9.936225567854e-01 9.401143132944e-01 8.863018601743e-01 8.530007200432e-01 8.536086294299e-01 8.856262441268e-01 9.328094727135e-01 9.755297283631e-01 9.991473809205e-01 9.972343186522e-01 9.718328704864e-01 9.321719853117e-01 8.920040103443e-01 8.648950268746e-01 8.583039775910e-01 8.699973348363e-01 8.902085122953e-01 9.075726754031e-01 9.140618444535e-01 9.071007190197e-01 8.892435892282e-01 8.664506806946e-01 8.454269967583e-01 8.308981511520e-01 8.240192265564e-01 8.227579654069e-01 8.238754807295e-01 8.249353098885e-01 8.252161021336e-01 8.251769068723e-01 8.251913421371e-01 8.244368176670e-01 8.208483745520e-01 8.122242143741e-01 7.979271680827e-01 7.803273201256e-01 7.650107060714e-01 7.591063994586e-01 7.677176621757e-01 7.904704449972e-01 8.208716022005e-01 8.491222517645e-01 8.661116385603e-01 8.665355177470e-01 8.506506244878e-01 8.247039328096e-01 7.997772520995e-01 7.881437630502e-01 7.975148659123e-01 8.264809156248e-01 8.654466729438e-01 9.019989732215e-01 9.261204993942e-01 9.330053477540e-01 9.237621341331e-01 9.046747687753e-01 8.850654907206e-01 8.738817208737e-01 8.759082463310e-01 8.898120177919e-01 9.095493341293e-01 9.279279012448e-01 9.398842919906e-01 9.440130554472e-01 9.423760989906e-01 9.389022111257e-01 9.371728953775e-01 9.385037860701e-01 9.413850503783e-01 9.425730113984e-01 9.391508451817e-01 9.304774837692e-01 9.190824856944e-01 9.101206800262e-01 9.092383667874e-01 9.196223447024e-01 9.398155467657e-01 9.638768758073e-01 9.837158474481e-01 9.921000319461e-01 9.851078012552e-01 9.635597944565e-01 9.334677512580e-01 9.050784358862e-01 8.899567052525e-01 8.960403871144e-01 9.231485045537e-01 9.626497047740e-01 1.001465845018e+00 1.027045964836e+00 1.030748889838e+00 1.009729719490e+00 9.678379871836e-01 9.158804101522e-01 8.703366156849e-01 8.486066929016e-01 8.603189064418e-01 9.005342042978e-01 9.524030230099e-01 9.959508859410e-01 1.015179397286e+00 1.001347422581e+00 9.544547792819e-01 8.842165217892e-01 8.105460469560e-01 7.608766604689e-01 7.584028810203e-01 8.045396312732e-01 8.770342135321e-01 9.465872512705e-01 9.901686013271e-01 9.952078428697e-01 9.602234486332e-01 8.951171811842e-01 8.214398309694e-01 7.696814544257e-01 7.669262934803e-01 8.168452899604e-01 8.967326870475e-01 9.760207503688e-01 1.031231549760e+00 1.050125163263e+00 1.032150116376e+00
 7.766673540442e-01 7.747522929281e-01 7.728663073171e-01 7.709503033011e-01 7.690563817046e-01 7.672879868274e-01 7.656156333708e-01 7.638783124235e-01 7.619753174349e-01 7.599648132522e-01 7.579578120351e-01 7.559918568109e-01 7.540533299523e-01 7.521710429459e-01 7.503828171968e-01 7.486466689996e-01 7.468506423764e-01 7.449293746546e-01 7.429091920776e-01 7.408498466657e-01 7.387946965676e-01 7.367965745585e-01 7.349201156584e-01 7.331538379189e-01 7.313834612936e-01 7.294850725785e-01 7.274478405474e-01 7.253614851958e-01 7.233036385795e-01 7.212833600210e-01 7.192988431169e-01 7.173822201657e-01 7.155488907586e-01 7.137383596886e-01 7.118605756148e-01 7.098605422175e-01 7.077546119792e-01 7.056050481160e-01 7.035017008590e-01 7.015228490953e-01 6.996716656790e-01 6.978588490393e-01 6.959661713622e-01 6.939539212798e-01 6.918751402042e-01 6.897965212919e-01 6.877310507439e-01 6.856758793171e-01 6.836496481617e-01 6.816926982816e-01 6.798167622789e-01 6.779723994221e-01 6.760716879585e-01 6.740309681709e-01 6.718395578229e-01 6.695846389043e-01 6.674223357311e-01 6.654522658886e-01 6.636343136488e-01 6.618079442360e-01 6.598342093517e-01 6.576925057973e-01 6.554722735387e-01 6.532868920786e-01 6.511968311686e-01 6.491851602876e-01 6.471955564916e-01 6.451946325555e-01 6.431921411839e-01 6.412219687094e-01 6.392670647147e-01 6.372431899860e-01 6.350789655266e-01 6.328119774935e-01 6.305836960311e-01 6.285324389394e-01 6.266848658827e-01 6.249206474474e-01 6.230440285828e-01 6.209123782997e-01 6.185511017898e-01 6.161545960284e-01 6.139403957309e-01 6.119872275981e-01 6.101832604189e-01 6.083404149374e-01 6.063222808983e-01 6.041296831784e-01 6.018768931097e-01 5.997036398814e-01 5.976655409449e-01 5.956949980907e-01 5.936895625200e-01 5.916122529201e-01 5.895209532799e-01 5.874903608242e-01 5.855403274721e-01 5.836075691159e-01 5.815826842050e-01 5.793953122899e-01 5.770929706592e-01 5.748361220247e-01 5.727797195069e-01 5.709499507191e-01 5.692107476450e-01 5.673599145919e-01 5.652480562648e-01 5.628773329532e-01 5.604242463003e-01 5.581328805299e-01 5.561536168706e-01 5.544345851170e-01 5.527740778093e-01 5.509372313416e-01 5.487984829215e-01 5.464104489402e-01 5.439772035961e-01 5.417304505913e-01 5.397798732170e-01 5.380567617514e-01 5.363702119447e-01 5.345261066848e-01 5.324273075682e-01 5.301270433728e-01 5.277938694832e-01 5.256080032209e-01 5.236468003593e-01 5.218583416072e-01 5.201075614400e-01 5.182579394159e-01 5.162410256844e-01 5.140901121859e-01 5.119132151758e-01 5.098214063258e-01 5.078610433055e-01 5.060056663715e-01 5.041916520316e-01 5.023480529792e-01 5.004313598828e-01 4.984536901658e-01 4.964586211603e-01 4.944876902674e-01 4.925566869585e-01 4.906650086241e-01 4.887989205503e-01 4.869413798875e-01 4.850827941173e-01 4.832309420454e-01 4.813904113908e-01 4.795520581241e-01 4.777114018241e-01 4.758674166296e-01 4.740230207773e-01 4.721834767476e-01 4.703607530892e-01 4.685735653581e-01 4.668210790303e-01 4.650976135733e-01 4.633973587999e-01 4.617076933151e-01 4.600069648182e-01 4.582868530217e-01 4.565550152022e-01 4.548310662891e-01 4.531395457445e-01 4.515051546377e-01 4.499349025101e-01 4.484078523481e-01 4.468856892540e-01 4.453345025175e-01 4.437387650718e-01 4.421094546171e-01 4.404847166021e-01 4.389170434005e-01 4.374321433696e-01 4.360229264439e-01 4.346480502723e-01 4.332512845627e-01 4.317879496979e-01 4.302584740314e-01 4.287063109937e-01 4.272013167331e-01 4.257892841847e-01 4.244710947587e-01 4.231985735567e-01 4.218943491588e-01 4.205057970722e-01 4.190399000382e-01 4.175567067957e-01 4.161354086809e-01 4.148224616042e-01 4.136092498618e-01 4.124287909161e-01 4.112035396388e-01 4.099017461585e-01 4.085532921474e-01 4.072325439344e-01 4.060102834435e-01 4.049123483622e-01 4.039025619214e-01 4.029061786475e-01 4.018689750434e-01 4.007869754334e-01 3.997079618293e-01 3.987046454192e-01 3.978212274657e-01 3.970496813111e-01 3.963326288895e-01 3.956096023980e-01 3.948467925099e-01 3.940689672509e-01 3.933371544230e-01 3.927101391837e-01 3.921976724729e-01 3.917544628447e-01 3.913129309227e-01 3.908242582465e-01 3.902991879577e-01 3.897950681851e-01 3.893747430225e-01 3.890537119758e-01 3.887852585514e-01 3.884996837066e-01 3.881523069389e-01 3.877619115224e-01 3.873956395917e-01 3.871139886401e-01 3.869283257438e-01 3.867865587680e-01 3.866279867269e-01 3.864309253866e-01 3.862336152737e-01 3.861058883239e-01 3.860950800395e-01 3.861845650650e-01 3.863177581835e-01 3.864434517552e-01 3.865624056257e-01 3.867226401499e-01 3.869741067422e-01 3.873273977260e-01 3.877366079272e-01 3.881414852930e-01 3.885207137356e-01 3.889021439727e-01 3.893334525701e-01 3.898418956389e-01 3.904035543086e-01 3.909691636445e-01 3.915120179332e-01 3.920551108305e-01 3.926443076019e-01 3.933154761215e-01 3.940620585138e-01 3.948435686448e-01 3.956307962117e-01 3.964345774968e-01 3.972940539594e-01 3.982334077840e-01 3.992433249843e-01 4.002851403138e-01 4.013269718067e-01 4.023736118923e-01 4.034558947476e-01 4.045976942241e-01 4.057869347483e-01 4.069975748353e-01 4.082070174290e-01 4.094255467401e-01 4.106877432550e-01 4.120104311175e-01 4.133901054371e-01 4.147967286321e-01 4.162221407156e-01 4.176771728876e-01 4.191824563266e-01 4.207461895744e-01 4.223471378676e-01 4.239592839961e-01 4.255789010468e-01 4.272243138879e-01 4.289129031317e-01 4.306475107056e-01 4.324066850819e-01 4.341750548923e-01 4.359568857131e-01 4.377763969838e-01 4.396492609616e-01 4.415696245111e-01 4.435175624122e-01 4.454826486214e-01 4.474714808116e-01 4.494963040610e-01 4.515605761115e-01 4.536539600008e-01 4.557625887782e-01 4.578851750755e-01 4.600336528993e-01 4.622157811904e-01 4.644298240156e-01 4.666671776463e-01 4.689220345359e-01 4.712041852173e-01 4.735209698037e-01 4.758713583347e-01 4.782474009064e-01 4.806396573285e-01 4.830498065606e-01 4.854824261391e-01 4.879448958316e-01 4.904310393067e-01 4.929345377806e-01 4.954555084586e-01 4.979957714961e-01 5.005639559713e-01 5.031582400096e-01 5.057748008614e-01 5.084083955977e-01 5.110625509367e-01 5.137406505484e-01 5.164409029964e-01 5.191575740930e-01 5.218882069843e-01 5.246361279245e-01 5.274056771633e-01 5.301987855702e-01 5.330095263747e-01 5.358368499682e-01 5.386791348042e-01 5.415406325298e-01 5.444232337746e-01 5.473266163895e-01 5.502448982550e-01 5.531786535966e-01 5.561284059207e-01 5.590930030206e-01 5.620730399251e-01 5.650695430387e-01 5.680807633974e-01 5.711104303738e-01 5.741561826581e-01 5.772141642917e-01 5.802832854526e-01 5.833671334866e-01 5.864652878733e-01 5.895782840470e-01 5.927039912147e-01 5.958396465672e-01 5.989890342107e-01 6.021520021507e-01 6.053301352868e-01 6.085213514350e-01 6.117226805135e-01 6.149352434123e-01 6.181591544002e-01 6.213961655006e-01 6.246436884335e-01 6.279039848130e-01 6.311747484202e-01 6.344551840840e-01 6.377463877833e-01 6.410455750207e-01 6.443551787075e-01 6.476761131745e-01 6.510070768416e-01 6.543476643530e-01 6.576942199954e-01 6.610488976231e-01 6.644117657958e-01 6.677841036548e-01 6.711660406007e-01 6.745564614405e-01 6.779543763594e-01 6.813591954519e-01 6.847713563762e-01 6.881913592963e-01 6.916193541626e-01 6.950548875035e-01 6.984967506063e-01 7.019466793927e-01 7.054009355483e-01 7.088620429376e-01 7.123307368191e-01 7.158033528409e-01 7.192837331140e-01 7.227688083749e-01 7.262600518002e-01 7.297549462039e-01 7.332561090498e-01 7.367621607387e-01 7.402718044555e-01 7.437869780066e-01 7.473053136454e-01 7.508305981294e-01 7.543592766810e-01 7.578893979625e-01 7.614252448521e-01 7.649633379754e-01 7.685060325444e-01 7.720500353961e-01 7.755993339698e-01 7.791494686621e-01 7.827029552984e-01 7.862595678164e-01 7.898186702562e-01 7.933794318545e-01 7.969430945375e-01 8.005088353829e-01 8.040750429742e-01 8.076437194653e-01 8.112128825351e-01 8.147851471509e-01 8.183594932997e-01 8.219330906649e-01 8.255084742549e-01 8.290836297201e-01 8.326590502731e-01 8.362362269248e-01 8.398136357963e-01 8.433903181369e-01 8.469684910168e-01 8.505444270970e-01 8.541184912551e-01 8.576947101271e-01 8.612685172502e-01 8.648428781454e-01 8.684166512210e-01 8.719883437075e-01 8.755585265427e-01 8.791284810756e-01 8.826949387052e-01 8.862610366018e-01 8.898243983173e-01 8.933861687213e-01 8.969457986047e-01 9.005036667483e-01 9.040583801046e-01 9.076103334724e-01 9.111586525343e-01 9.147043078835e-01 9.182480473140e-01 9.217877419213e-01 9.253240435579e-01 9.288581727806e-01 9.323863329009e-01 9.359113033419e-01 9.394330040917e-01 9.429493903798e-01 9.464633740051e-01 9.499722298505e-01 9.534775722366e-01 9.569764144227e-01 9.604723883132e-01 9.639615698229e-01 9.674464839858e-01 9.709271640613e-01 9.744005844387e-01 9.778699253732e-01 9.813330091755e-01 9.847888296902e-01 9.882397049318e-01 9.916843183138e-01 9.951244918396e-01 9.985551391810e-01 1.001980780365e+00 1.005398343284e+00 1.008809137651e+00 1.012213294100e+00 1.015609842783e+00 1.019000507969e+00 1.022383189954e+00 1.025756966197e+00 1.029122217720e+00 1.032480347904e+00 1.035829657102e+00 1.039172457885e+00 1.042507156305e+00 1.045832370417e+00 1.049149822020e+00 1.052456697911e+00 1.055755206278e+00 1.059046037803e+00 1.062326437377e+00 1.065598048627e+00 1.068860127489e+00 1.072112542114e+00 1.075353697608e+00 1.078586335099e+00 1.081808444818e+00 1.085021937598e+00 1.088222696285e+00 1.091412134446e+00 1.094592197766e+00 1.097759606605e+00 1.100916789804e+00 1.104062581824e+00 1.107197609118e+00 1.110320954011e+00 1.113433200018e+00 1.116530615557e+00 1.119618130893e+00 1.122695934543e+00 1.125758341193e+00 1.128809387856e+00 1.131847069607e+00 1.134872672838e+00 1.137887106611e+00 1.140887311062e+00 1.143875891634e+00 1.146849424962e+00 1.149806732358e+00 1.152753315589e+00 1.155684545419e+00 1.158602471063e+00 1.161509163462e+00 1.164398469125e+00 1.167273381793e+00 1.170134180926e+00 1.172977646215e+00 1.175806903240e+00 1.178623803355e+00 1.181422915222e+00 1.184208755543e+00 1.186980541358e+00 1.189733437671e+00 1.192473447336e+00 1.195193634490e+00 1.197898083160e+00 1.200588641722e+00 1.203261816290e+00 1.205921067942e+00 1.208562347298e+00 1.211184463111e+00 1.213791502979e+00 1.216379150335e+00 1.218948712995e+00 1.221504493332e+00 1.224042046814e+00 1.226561669676e+00 1.229065956920e+00 1.231549334180e+00 1.234014773989e+00 1.236461086607e+00 1.238886635272e+00 1.241297850513e+00 1.243690077208e+00 1.246065081025e+00 1.248420149430e+00 1.250755354145e+00 1.253070823426e+00 1.255367316875e+00 1.257640532256e+00 1.259899326774e+00 1.262134844911e+00 1.264350915950e+00 1.266549793752e+00 1.268725937848e+00 1.270882658443e+00 1.273018249715e+00 1.275130749663e+00 1.277222935192e+00 1.279294469969e+00 1.281345467516e+00 1.283378566958e+00 1.285388106526e+00 1.287376049146e+00 1.289342946586e+00 1.291284182119e+00 1.293206532690e+00 1.295105598593e+00 1.296984738212e+00 1.298843193357e+00 1.300677184380e+00 1.302489844766e+00 1.304277179765e+00 1.306040839219e+00 1.307782692454e+00 1.309501796040e+00 1.311201246129e+00 1.312877574882e+00 1.314528886125e+00 1.316153455206e+00 1.317754912301e+00 1.319328875712e+00 1.320882914816e+00 1.322412336241e+00 1.323918405287e+00 1.325403920898e+00 1.326860055449e+00 1.328289422459e+00 1.329693233619e+00 1.331069834078e+00 1.332424300735e+00 1.333754932962e+00 1.335061444944e+00 1.336342583379e+00 1.337594049396e+00 1.338817566912e+00 1.340015868780e+00 1.341185679431e+00 1.342334175971e+00 1.343455678397e+00 1.344551270733e+00 1.345619196173e+00 1.346657414990e+00 1.347671480288e+00 1.348657882805e+00 1.349619686361e+00 1.350554823418e+00 1.351462093673e+00 1.352342169271e+00 1.353194174181e+00 1.354019704918e+00 1.354818539255e+00 1.355591712115e+00 1.356334760059e+00 1.357050077886e+00 1.357733603566e+00 1.358391810404e+00 1.359023116053e+00 1.359626040890e+00 1.360200242070e+00 1.360742866147e+00 1.361255458051e+00 1.361738257849e+00 1.362193834208e+00 1.362623016456e+00 1.363023628546e+00 1.363393965349e+00 1.363733640965e+00 1.364042998487e+00 1.364324003897e+00 1.364579839904e+00 1.364805038737e+00 1.365003069657e+00 1.365167971055e+00 1.365301334661e+00 1.365407118858e+00 1.365482443916e+00 1.365529691826e+00 1.365547424470e+00 1.365532700855e+00 1.365486884171e+00 1.365409318218e+00 1.365301217492e+00 1.365163826892e+00 1.364996838727e+00 1.364799477838e+00 1.364567370223e+00 1.364303721928e+00 1.364011376065e+00 1.363686192937e+00 1.363332842610e+00 1.362948686755e+00 1.362532094215e+00 1.362082793953e+00 1.361603242371e+00 1.361093739055e+00 1.360552850064e+00 1.359981962721e+00 1.359378623787e+00 1.358741886769e+00 1.358074315922e+00 1.357374769961e+00 1.356643838657e+00 1.355881273273e+00 1.355086198204e+00 1.354259701557e+00 1.353399625612e+00 1.352506959809e+00 1.351583540867e+00 1.350627377874e+00 1.349640831540e+00 1.348621091039e+00 1.347567505270e+00 1.346482927082e+00 1.345363391798e+00 1.344213605550e+00 1.343032723581e+00 1.341818018619e+00 1.340572359393e+00 1.339291686677e+00 1.337980775698e+00 1.336636571328e+00 1.335260713535e+00 1.333852860164e+00 1.332410726227e+00 1.330936837813e+00 1.329429961767e+00 1.327889808176e+00 1.326319020747e+00 1.324713195671e+00 1.323076776007e+00 1.321407364430e+00 1.319702786876e+00 1.317968274542e+00 1.316199190421e+00 1.314399311612e+00 1.312566123633e+00 1.310699650713e+00 1.308803303286e+00 1.306868789743e+00 1.304907152083e+00 1.302910041458e+00 1.300879497652e+00 1.298820276023e+00 1.296723722427e+00 1.294599418877e+00 1.292439345363e+00 1.290247577528e+00 1.288024018933e+00 1.285766131127e+00 1.283479003712e+00 1.281156286899e+00 1.278803106081e+00 1.276417073184e+00 1.273998552094e+00 1.271549535350e+00 1.269066383874e+00 1.266551190323e+00 1.264005615172e+00 1.261424223942e+00 1.258814752756e+00 1.256171608746e+00 1.253497168514e+00 1.250792264891e+00 1.248052643154e+00 1.245284414846e+00 1.242481769169e+00 1.239649274934e+00 1.236786608705e+00 1.233889081134e+00 1.230963372259e+00 1.228003594598e+00 1.225015532455e+00 1.221995254981e+00 1.218941808174e+00 1.215862499174e+00 1.212746396033e+00 1.209604322758e+00 1.206429925849e+00 1.203224155302e+00 1.199991501795e+00 1.196723628655e+00 1.193430586754e+00 1.190104083362e+00 1.186748974260e+00 1.183365650772e+00 1.179948622380e+00 1.176507382760e+00 1.173033609200e+00 1.169531367997e+00 1.166000627629e+00 1.162438881795e+00 1.158851953096e+00 1.155232261690e+00 1.151588397276e+00 1.147915363611e+00 1.144212493579e+00 1.140485924208e+00 1.136726347329e+00 1.132945285413e+00 1.129134333382e+00 1.125296843071e+00 1.121434983067e+00 1.117541561043e+00 1.113628470004e+00 1.109684348169e+00 1.105718091431e+00 1.101725915904e+00 1.097706730108e+00 1.093666972049e+00 1.089597644945e+00 1.085509413105e+00 1.081394063370e+00 1.077256313364e+00 1.073096937641e+00 1.068913854500e+00 1.064712277660e+00 1.060483140513e+00 1.056237808623e+00 1.051969492308e+00 1.047679259060e+00 1.043373717025e+00 1.039043138174e+00 1.034698411868e+00 1.030331925924e+00 1.025948826358e+00 1.021550072602e+00 1.017130686239e+00 1.012699597284e+00 1.008248617782e+00 1.003785692637e+00 9.993078978855e-01 9.948154782351e-01 9.903127670673e-01 9.857947205342e-01 9.812679278916e-01 9.767289254583e-01 9.721813403003e-01 9.676254256724e-01 9.630580671311e-01 9.584876496386e-01 9.539069427488e-01 9.493240567111e-01 9.447335496780e-01 9.401409431128e-01 9.355476265388e-01 9.309488621383e-01 9.263541965594e-01 9.217565626244e-01 9.171634580499e-01 9.125733498185e-01 9.079856377355e-01 9.034079878372e-01 8.988326007428e-01 8.942685674487e-01 8.897138585302e-01 8.851692117290e-01 8.806385094041e-01 8.761209386285e-01 8.716203000623e-01 8.671341586159e-01 8.626713144474e-01 8.582253362154e-01 8.538025659103e-01 8.494062756772e-01 8.450332474314e-01 8.406897367710e-01 8.363752245613e-01 8.320943317393e-01 8.278461182055e-01 8.236334933210e-01 8.194613901949e-01 8.153272561441e-01 8.112388823282e-01 8.071916416142e-01 8.031929206995e-01 7.992446184669e-01 7.953460067745e-01 7.915045052469e-01 7.877172609694e-01 7.839923005554e-01 7.803259965526e-01 7.767268343545e-01 7.731953066557e-01 7.697323353597e-01 7.663458796291e-01 7.630318417145e-01 7.597986172371e-01 7.566447998997e-01 7.535767002291e-01 7.505964262320e-01 7.477035176073e-01 7.449073771584e-01 7.422027033133e-01 7.396016974743e-01 7.370985824880e-01 7.347015113874e-01 7.324132621203e-01 7.302326690418e-01 7.281700757205e-01 7.262182376245e-01 7.243895236714e-01 7.226802268553e-01 7.210955442253e-01 7.196415619911e-01 7.183112497322e-01 7.171205728142e-01 7.160575385637e-01 7.151374098814e-01 7.143528773725e-01 7.137105249601e-01 7.132126622715e-01 7.128556342127e-01 7.126539989228e-01 7.125923167848e-01 7.126887819152e-01 7.129323742834e-01 7.133324641634e-01 7.138861116309e-01 7.145924441761e-01 7.154641942121e-01 7.164817812999e-01 7.176669460924e-01 7.190038411077e-01 7.205040174057e-01 7.221603320528e-01 7.239734607867e-01 7.259509415354e-01 7.280770714620e-01 7.303722866099e-01 7.328124846557e-01 7.354180123327e-01 7.381732216181e-01 7.410816536591e-01 7.441495195288e-01 7.473584173271e-01 7.507295535710e-01 7.542357460405e-01 7.578995013737e-01 7.617003741507e-01 7.656442365983e-01 7.697341696949e-01 7.739512379181e-01 7.783156941068e-01 7.827990325361e-01 7.874275260805e-01 7.921728904302e-01 7.970469810323e-01 8.020467895437e-01 8.071550984799e-01 8.123954768140e-01 8.177319627096e-01 8.231939538858e-01 8.287514778893e-01 8.344221051477e-01 8.401905013169e-01 8.460512089580e-01 8.520200295833e-01 8.580624307591e-01 8.642110801571e-01 8.704283144625e-01 8.767384933625e-01 8.831218238637e-01 8.895758132188e-01 8.961128814219e-01 9.027004273412e-01 9.093738247838e-01 9.160881169087e-01 9.228772716756e-01 9.297111781004e-01 9.365978942872e-01 9.435415388722e-01 9.505132934306e-01 9.575490652592e-01 9.646003307471e-01 9.717079368512e-01 9.788336970232e-01 9.859917887062e-01 9.931833828207e-01 1.000381147397e+00 1.007620765161e+00 1.014854007677e+00 1.022122809878e+00 1.029385723000e+00 1.036664215135e+00 1.043950215779e+00 1.051227058788e+00 1.058520230611e+00 1.065789243399e+00 1.073074601840e+00 1.080331914107e+00 1.087590957417e+00 1.094829988334e+00 1.102049395122e+00 1.109261046625e+00 1.116432563841e+00 1.123601018224e+00 1.130724047215e+00 1.137831779046e+00 1.144898572607e+00 1.151935001655e+00 1.158940068693e+00 1.165896997182e+00 1.172828148584e+00 1.179700826398e+00 1.186544974881e+00 1.193332395819e+00 1.200075873980e+00 1.206771558221e+00 1.213409832927e+00 1.220003977023e+00 1.226530115648e+00 1.233011241645e+00 1.239426008314e+00 1.245786438718e+00 1.252082938253e+00 1.258316232894e+00 1.264489437894e+00 1.270589554081e+00 1.276632320938e+00 1.282598243280e+00 1.288503705901e+00 1.294334726018e+00 1.300092997381e+00 1.305785136875e+00 1.311398133141e+00 1.316944591536e+00 1.322408236902e+00 1.327804782928e+00 1.333120787402e+00 1.338361863851e+00 1.343527748874e+00 1.348611888819e+00 1.353623172907e+00 1.358550607467e+00 1.363406403226e+00 1.368178287938e+00 1.372874028995e+00 1.377489801687e+00 1.382024464856e+00 1.386484681729e+00 1.390859041104e+00 1.395160929769e+00 1.399377699876e+00 1.403520253191e+00 1.407582103033e+00 1.411564905467e+00 1.415471096906e+00 1.419294996757e+00 1.423046729157e+00 1.426715426424e+00 1.430312646724e+00 1.433829571737e+00 1.437271065099e+00 1.440639847882e+00 1.443927834733e+00 1.447147787983e+00 1.450287131399e+00 1.453359660120e+00 1.456356139499e+00 1.459281584008e+00 1.462135536916e+00 1.464917238147e+00 1.467632128046e+00 1.470272823882e+00 1.472847450142e+00 1.475354289490e+00 1.477791968691e+00 1.480164014083e+00 1.482467999217e+00 1.484709181111e+00 1.486883519229e+00 1.488991305539e+00 1.491039795532e+00 1.493020601962e+00 1.494943765990e+00 1.496798353154e+00 1.498596609672e+00 1.500330432467e+00 1.502002901234e+00 1.503619391114e+00 1.505169369289e+00 1.506666148237e+00 1.508096444362e+00 1.509471952352e+00 1.510788245413e+00 1.512041104455e+00 1.513243454810e+00 1.514376746578e+00 1.515458834140e+00 1.516476277535e+00 1.517438060355e+00 1.518340458197e+00 1.519180270414e+00 1.519967020389e+00 1.520685311276e+00 1.521351610195e+00 1.521950986364e+00 1.522492415318e+00 1.522972081559e+00 1.523385440932e+00 1.523743660874e+00 1.524030884159e+00 1.524259634293e+00 1.524420349375e+00 1.524518720616e+00 1.524549232294e+00 1.524512573351e+00 1.524412637561e+00 1.524238123747e+00 1.524002292607e+00 1.523690166492e+00 1.523311391483e+00 1.522860770518e+00 1.522337167782e+00 1.521743543551e+00 1.521072021955e+00 1.520331451593e+00 1.519513044734e+00 1.518620574935e+00 1.517652771738e+00 1.516607627250e+00 1.515486783687e+00 1.514287568600e+00 1.513013401415e+00 1.511659209094e+00 1.510228832674e+00 1.508720133044e+00 1.507132095472e+00 1.505467980746e+00 1.503726355987e+00 1.501905487381e+00 1.500009257858e+00 1.498034909259e+00 1.495987987884e+00 1.493861444636e+00 1.491664782587e+00 1.489392365300e+00 1.487046660225e+00 1.484632689969e+00 1.482144673088e+00 1.479593011596e+00 1.476970629766e+00 1.474282396090e+00 1.471534114840e+00 1.468717789136e+00 1.465847472000e+00 1.462915422107e+00 1.459928276350e+00 1.456890699093e+00 1.453796551619e+00 1.450658481932e+00 1.447470828267e+00 1.444240167909e+00 1.440967398730e+00 1.437657153276e+00 1.434309887314e+00 1.430928509938e+00 1.427518434600e+00 1.424077979006e+00 1.420613500336e+00 1.417124905857e+00 1.413616605721e+00 1.410089865584e+00 1.406547183669e+00 1.402992012814e+00 1.399425216910e+00 1.395851292061e+00 1.392266958088e+00 1.388681593634e+00 1.385090227874e+00 1.381495399244e+00 1.377903888658e+00 1.374309297183e+00 1.370718819948e+00 1.367129298834e+00 1.363541464630e+00 1.359959231864e+00 1.356375226178e+00 1.352796597840e+00 1.349219634162e+00 1.345641367444e+00 1.342067533228e+00 1.338487249567e+00 1.334908594159e+00 1.331321406385e+00 1.327726624655e+00 1.324123601268e+00 1.320505535043e+00 1.316873668251e+00 1.313219141033e+00 1.309542870407e+00 1.305838415126e+00 1.302100681946e+00 1.298327842498e+00 1.294509047469e+00 1.290648211324e+00 1.286731564893e+00 1.282753509584e+00 1.278716344100e+00 1.274602405145e+00 1.270414679517e+00 1.266141145592e+00 1.261776061896e+00 1.257313148984e+00 1.252744785231e+00 1.248063397561e+00 1.243262395577e+00 1.238335232953e+00 1.233271755267e+00 1.228068589336e+00 1.222715079913e+00 1.217204944294e+00 1.211535840691e+00 1.205694328583e+00 1.199679027954e+00 1.193481223847e+00 1.187099651916e+00 1.180523545781e+00 1.173751443873e+00 1.166781258352e+00 1.159604777454e+00 1.152225155420e+00 1.144636223955e+00 1.136840715935e+00 1.128835948005e+00 1.120624547635e+00 1.112209645566e+00 1.103592665158e+00 1.094781236465e+00 1.085780430186e+00 1.076597689781e+00 1.067245689245e+00 1.057730725483e+00 1.048068899640e+00 1.038274580208e+00 1.028365576494e+00 1.018360064625e+00 1.008277906876e+00 9.981450952868e-01 9.879821594996e-01 9.778211319414e-01 9.676899825909e-01 9.576183061002e-01 9.476458305214e-01 9.377972590351e-01 9.281214119819e-01 9.186481609554e-01 9.094210807954e-01 9.004814547621e-01 8.918631972913e-01 8.836151618987e-01 8.757675007103e-01 8.683658088075e-01 8.614403434488e-01 8.550239638095e-01 8.491528011673e-01 8.438398985583e-01 8.391165901124e-01 8.349908980136e-01 8.314733159170e-01 8.285718855281e-01 8.262772146170e-01 8.245892622555e-01 8.234862287872e-01 8.229524381312e-01 8.229678305518e-01 8.234979536992e-01 8.245213561874e-01 8.259994918609e-01 8.279054506002e-01 8.302082958492e-01 8.328739054850e-01 8.358878222433e-01 8.392120466594e-01 8.428501898846e-01 8.467771379185e-01 8.509907840007e-01 8.555034082693e-01 8.603044394657e-01 8.654301129331e-01 8.708808687433e-01 8.766893480493e-01 8.828774067409e-01 8.894663341043e-01 8.964879130828e-01 9.039467192725e-01 9.118729988109e-01 9.202576128298e-01 9.291060913713e-01 9.384004547481e-01 9.481078496698e-01 9.581980834501e-01 9.686066978114e-01 9.792798698417e-01 9.901314629113e-01 1.001084146444e+00 1.012043672391e+00 1.022909935350e+00 1.033594045450e+00 1.043992427954e+00 1.054022537160e+00 1.063592968649e+00 1.072638902185e+00 1.081101510911e+00 1.088930683737e+00 1.096109189300e+00 1.102621444694e+00 1.108480888801e+00 1.113709831966e+00 1.118356331352e+00 1.122475197342e+00 1.126134263063e+00 1.129415800342e+00 1.132401091094e+00 1.135183741858e+00 1.137846233383e+00 1.140473456887e+00 1.143142879685e+00 1.145920787001e+00 1.148865334946e+00 1.152018808576e+00 1.155413567508e+00 1.159058716409e+00 1.162957811104e+00 1.167091734757e+00 1.171424275504e+00 1.175902590435e+00 1.180446093321e+00 1.184968927202e+00 1.189344133816e+00 1.193438620086e+00 1.197092100654e+00 1.200125691710e+00 1.202357840260e+00 1.203589842061e+00 1.203643638658e+00 1.202351208475e+00 1.199582935684e+00 1.195264105501e+00 1.189374254823e+00 1.181987263765e+00 1.173242688162e+00 1.163382566658e+00 1.154502349933e+00 1.144420225928e+00 1.133693857932e+00 1.122991773130e+00 1.112906328215e+00 1.103753843665e+00 1.095408269604e+00 1.087240729091e+00 1.078218848748e+00 1.067316432421e+00 1.042151340456e+00 9.804755412028e-01 9.560998070151e-01 9.111921355926e-01 8.655946105544e-01 8.384555188195e-01 8.404747242070e-01 8.676130512264e-01 9.043436034221e-01 9.330915963520e-01 9.415532291058e-01 9.257419397063e-01 8.903527381022e-01 8.475523740589e-01 8.135107434568e-01 8.017322602692e-01 8.154336377303e-01 8.456037588172e-01 8.769211346996e-01 8.954562281238e-01 8.932205831248e-01 8.695732498803e-01 8.309698185756e-01 7.893821317105e-01 7.588831851147e-01 7.499267162393e-01 7.639335245212e-01 7.930098297368e-01 8.251944092186e-01 8.501649936283e-01 8.621524831847e-01 8.604113696291e-01 8.483153998890e-01 8.317873143362e-01 8.172317922370e-01 8.094479309654e-01 8.101155527697e-01 8.176053262491e-01 8.280715202599e-01 8.370389511365e-01 8.408332256101e-01 8.374801686936e-01 8.273383367409e-01 8.133849920763e-01 8.011326033855e-01 7.975146507797e-01 8.084188299298e-01 8.356224679812e-01 8.750304824973e-01 9.177333003677e-01 9.529062750916e-01 9.709654043683e-01 9.659868377569e-01 9.375148517821e-01 8.918575540714e-01 8.424604241964e-01 8.078420716934e-01 8.045559343214e-01 8.369962592559e-01 8.937355616510e-01 9.548525123012e-01 1.001517897160e+00 1.021299231810e+00 1.010025612324e+00 9.721784358843e-01 9.204899398026e-01 8.737062047145e-01 8.506243899266e-01 8.604816159710e-01 8.970000961099e-01 9.429803815225e-01 9.802480290506e-01 9.964657486781e-01 9.875174902253e-01 9.575337021867e-01 9.174232530479e-01 8.817162394615e-01 8.630871969596e-01 8.662467724127e-01 8.856867266455e-01 9.096232185862e-01 9.264320468318e-01 9.290228976088e-01 9.163485661136e-01 8.927307489204e-01 8.658631809787e-01 8.437272927801e-01 8.313713892047e-01 8.291021823099e-01 8.332531048597e-01 8.388974162990e-01 8.424120587011e-01 8.426242294212e-01 8.402818256555e-01 8.366482534924e-01 8.321041126386e-01 8.257062496158e-01 8.159846992205e-01 8.025100438650e-01 7.873255205288e-01 7.752092529396e-01 7.721411168780e-01 7.821252635158e-01 8.042419117713e-01 8.322277360311e-01 8.570194297870e-01 8.703706735371e-01 8.677762759275e-01 8.501799385435e-01 8.243500999004e-01 8.015146962918e-01 7.933942397154e-01 8.063895102840e-01 8.376172040922e-01 8.766391782142e-01 9.110241229637e-01 9.313047897419e-01 9.335716321037e-01 9.200624746926e-01 8.983198011359e-01 8.787463493668e-01 8.706396894422e-01 8.779361888610e-01 8.974974669077e-01 9.213744370424e-01 9.411154771460e-01 9.512892494435e-01 9.509876848935e-01 9.435343848518e-01 9.346607515975e-01 9.298154210274e-01 9.315381682806e-01 9.383535655277e-01 9.458824328810e-01 9.493671550135e-01 9.462024638462e-01 9.373074085616e-01 9.270272887356e-01 9.213983099246e-01 9.252864567143e-01 9.396110098344e-01 9.604638267564e-01 9.806935171154e-01 9.928151244544e-01 9.917710791670e-01 9.766868825520e-01 9.515990939936e-01 9.248721553032e-01 9.069884351632e-01 9.064634548341e-01 9.254264488262e-01 9.580818307307e-01 9.932627648111e-01 1.018952609002e+00 1.025953775206e+00 1.010155952606e+00 9.736663552470e-01 9.252366611502e-01 8.793520320134e-01 8.524859729348e-01 8.556106520009e-01 8.870035932645e-01 9.326814542835e-01 9.738322136655e-01 9.942288532080e-01 9.841723550694e-01 9.423416417413e-01 8.768687445684e-01 8.058802242613e-01 7.552893151368e-01 7.484078764695e-01 7.890553383002e-01 8.575731864688e-01 9.256676415769e-01 9.701486659776e-01 9.778330086490e-01 9.464836594677e-01 8.851836916867e-01 8.146577661580e-01 7.646973693538e-01 7.622693812366e-01 8.118118007387e-01 8.915728930221e-01 9.713917873987e-01 1.027665859657e+00 1.047765485310e+00 1.030637597673e+00
```
