## Supplementary Data 1 for "Heart cockle shells transmit sunlight to photosymbiotic algae using bundled fiber optic cables and condensing lenses": Onebigonelittle-big_700nm_XZ_1A.txt (part 5 of 12)

```
 7.863304138443e-01 7.843760047858e-01 7.824377768695e-01 7.804641366966e-01 7.785223325137e-01 7.767155333667e-01 7.749991114926e-01 7.732043626398e-01 7.712419974956e-01 7.691799245815e-01 7.671242394484e-01 7.651012981464e-01 7.631040303755e-01 7.611714669200e-01 7.593372971624e-01 7.575490621668e-01 7.556905619377e-01 7.537058268220e-01 7.516290432000e-01 7.495127158122e-01 7.473963524489e-01 7.453394275106e-01 7.434086796984e-01 7.415891622047e-01 7.397589825992e-01 7.377902562041e-01 7.356826633098e-01 7.335316349493e-01 7.314077893885e-01 7.293192537737e-01 7.272683448369e-01 7.252901502175e-01 7.233931156621e-01 7.215130722591e-01 7.195629751239e-01 7.174900152767e-01 7.153111348811e-01 7.130884941473e-01 7.109110860986e-01 7.088642367115e-01 7.069452350015e-01 7.050612411945e-01 7.030885452340e-01 7.009936737120e-01 6.988342052359e-01 6.966743418968e-01 6.945273127776e-01 6.923911980672e-01 6.902872418987e-01 6.882545873572e-01 6.863001258142e-01 6.843748237246e-01 6.823891025389e-01 6.802592856276e-01 6.779767613358e-01 6.756327201721e-01 6.733883309014e-01 6.713419097647e-01 6.694421953885e-01 6.675260134837e-01 6.654539276345e-01 6.632119701802e-01 6.608908214025e-01 6.586097574342e-01 6.564249783359e-01 6.543195656459e-01 6.522328502266e-01 6.501314893180e-01 6.480286615618e-01 6.459577131392e-01 6.438993295420e-01 6.417658177865e-01 6.394880415036e-01 6.371134145565e-01 6.347857915511e-01 6.326402257274e-01 6.306966557764e-01 6.288273037824e-01 6.268318212803e-01 6.245721468770e-01 6.220855664205e-01 6.195751276200e-01 6.172576395769e-01 6.152011087025e-01 6.132846901748e-01 6.113156479618e-01 6.091641068852e-01 6.068374243808e-01 6.044556868633e-01 6.021609989074e-01 6.000004367918e-01 5.979023434648e-01 5.957622604054e-01 5.935528996554e-01 5.913332706884e-01 5.891764516936e-01 5.870955464209e-01 5.850231461540e-01 5.828492974962e-01 5.805106674303e-01 5.780659063507e-01 5.756802202956e-01 5.735038809904e-01 5.715446803342e-01 5.696600885550e-01 5.676451177901e-01 5.653598051744e-01 5.628226515267e-01 5.602196336048e-01 5.577986549755e-01 5.556902207584e-01 5.538299519334e-01 5.520049097001e-01 5.499851313919e-01 5.476565587345e-01 5.450900231627e-01 5.424982608687e-01 5.401059492837e-01 5.380107609968e-01 5.361288563262e-01 5.342629111628e-01 5.322227413252e-01 5.299235128618e-01 5.274316413248e-01 5.249230009058e-01 5.225718890260e-01 5.204443020642e-01 5.184763180072e-01 5.165311853119e-01 5.144748038541e-01 5.122477959485e-01 5.098926249540e-01 5.075212590840e-01 5.052418786134e-01 5.030905785483e-01 5.010369152227e-01 4.990172048041e-01 4.969597302892e-01 4.948271074903e-01 4.926353451502e-01 4.904294345606e-01 4.882457968123e-01 4.861003904968e-01 4.839899532700e-01 4.819051596404e-01 4.798270450377e-01 4.777475944197e-01 4.756743624762e-01 4.736082252020e-01 4.715382147647e-01 4.694620017677e-01 4.673804848566e-01 4.652980280511e-01 4.632206758340e-01 4.611633380046e-01 4.591413984967e-01 4.571491477310e-01 4.551824452423e-01 4.532335450301e-01 4.512888247111e-01 4.493282142618e-01 4.473478722185e-01 4.453571360519e-01 4.433775207989e-01 4.414333703672e-01 4.395462433930e-01 4.377204057099e-01 4.359281295665e-01 4.341311544663e-01 4.323002351430e-01 4.304239129888e-01 4.285174456293e-01 4.266240594456e-01 4.247926535581e-01 4.230442351652e-01 4.213630814346e-01 4.197049585179e-01 4.180143201150e-01 4.162541114988e-01 4.144297143349e-01 4.125947061910e-01 4.108159471341e-01 4.091304024948e-01 4.075320151303e-01 4.059656861320e-01 4.043531326525e-01 4.026525811347e-01 4.008791698332e-01 3.991009233147e-01 3.973916665744e-01 3.957907248615e-01 3.942784173152e-01 3.927813148336e-01 3.912280569088e-01 3.895964673833e-01 3.879265615547e-01 3.862931165333e-01 3.847645243454e-01 3.833546184013e-01 3.820185070477e-01 3.806833924896e-01 3.793006802743e-01 3.778761855024e-01 3.764657189007e-01 3.751396932122e-01 3.739350104743e-01 3.728357520474e-01 3.717790028672e-01 3.707096693855e-01 3.696019323091e-01 3.684889830030e-01 3.674344658858e-01 3.664906347106e-01 3.656603819367e-01 3.648891909416e-01 3.641138961975e-01 3.632931613828e-01 3.624465240475e-01 3.616339412507e-01 3.609143754806e-01 3.602919688853e-01 3.597146678918e-01 3.591139208846e-01 3.584535253281e-01 3.577605905378e-01 3.571030529113e-01 3.565367959982e-01 3.560606275727e-01 3.556221895114e-01 3.551614747673e-01 3.546657507763e-01 3.541802358047e-01 3.537764159793e-01 3.534894113968e-01 3.533004515556e-01 3.531481354404e-01 3.529908647111e-01 3.528363735073e-01 3.527342327589e-01 3.527314189416e-01 3.528313268481e-01 3.529853976503e-01 3.531367350858e-01 3.532692601406e-01 3.534158013976e-01 3.536209198161e-01 3.539074713463e-01 3.542459704557e-01 3.545890015229e-01 3.549152641430e-01 3.552496633706e-01 3.556391742804e-01 3.561158491534e-01 3.566679328249e-01 3.572558600857e-01 3.578548408764e-01 3.584783746379e-01 3.591662555925e-01 3.599392891931e-01 3.607853060965e-01 3.616647066197e-01 3.625513516177e-01 3.634499922137e-01 3.643933134994e-01 3.654013746917e-01 3.664600534462e-01 3.675432554104e-01 3.686296371459e-01 3.697346788324e-01 3.708885364627e-01 3.721090823984e-01 3.733885939315e-01 3.746999464977e-01 3.760351710762e-01 3.774060562779e-01 3.788341357513e-01 3.803250137381e-01 3.818557144477e-01 3.834020569723e-01 3.849623365897e-01 3.865537927564e-01 3.881949759915e-01 3.898851277656e-01 3.916028135071e-01 3.933351946390e-01 3.950868314411e-01 3.968816225102e-01 3.987333192518e-01 4.006360311523e-01 4.025699543618e-01 4.045259329786e-01 4.065096097021e-01 4.085339597273e-01 4.106013914813e-01 4.127014105152e-01 4.148186070481e-01 4.169577084725e-01 4.191235306363e-01 4.213280319830e-01 4.235680683633e-01 4.258341593167e-01 4.281216908271e-01 4.304397699255e-01 4.327962207833e-01 4.351892437326e-01 4.376106583144e-01 4.400513479017e-01 4.425124937204e-01 4.449993162266e-01 4.475186166939e-01 4.500654026321e-01 4.526310076324e-01 4.552181805296e-01 4.578261247700e-01 4.604648952697e-01 4.631327946882e-01 4.658244595556e-01 4.685358482869e-01 4.712707157867e-01 4.740310527180e-01 4.768152663280e-01 4.796186758353e-01 4.824392085730e-01 4.852767233914e-01 4.881393018052e-01 4.910268993404e-01 4.939358734257e-01 4.968606314676e-01 4.998039642185e-01 5.027672058039e-01 5.057543040278e-01 5.087633364072e-01 5.117888402789e-01 5.148300687542e-01 5.178917632896e-01 5.209669407655e-01 5.240608749544e-01 5.271710615638e-01 5.302994554821e-01 5.334454881962e-01 5.366098584749e-01 5.397882509379e-01 5.429785711664e-01 5.461845942025e-01 5.494056836658e-01 5.526443173557e-01 5.558945970782e-01 5.591581561796e-01 5.624351370499e-01 5.657271579239e-01 5.690361978685e-01 5.723579950337e-01 5.756918698622e-01 5.790375619039e-01 5.823955225544e-01 5.857667330730e-01 5.891503646387e-01 5.925469293530e-01 5.959548621826e-01 5.993733055537e-01 6.028045925219e-01 6.062429213956e-01 6.096928280100e-01 6.131559252804e-01 6.166282607427e-01 6.201114916230e-01 6.236026421457e-01 6.271006266514e-01 6.306082159482e-01 6.341275834711e-01 6.376554457834e-01 6.411931745665e-01 6.447381324105e-01 6.482911427938e-01 6.518525543270e-01 6.554213478810e-01 6.590002552939e-01 6.625864608608e-01 6.661788914669e-01 6.697807973775e-01 6.733869822094e-01 6.770016279266e-01 6.806227962028e-01 6.842502458218e-01 6.878843765435e-01 6.915243859471e-01 6.951711488000e-01 6.988221820458e-01 7.024801547770e-01 7.061428464062e-01 7.098102791172e-01 7.134824483125e-01 7.171599002574e-01 7.208440237551e-01 7.245314914398e-01 7.282219244653e-01 7.319183775454e-01 7.356165757000e-01 7.393203671920e-01 7.430267571095e-01 7.467380036411e-01 7.504504535164e-01 7.541667492025e-01 7.578864293920e-01 7.616089977831e-01 7.653345459183e-01 7.690629271318e-01 7.727932661492e-01 7.765251693475e-01 7.802597979242e-01 7.839953519069e-01 7.877345376064e-01 7.914753100256e-01 7.952168040939e-01 7.989596005435e-01 8.027036071775e-01 8.064471331199e-01 8.101938856418e-01 8.139404633224e-01 8.176869654488e-01 8.214355307540e-01 8.251817994137e-01 8.289279234976e-01 8.326747015410e-01 8.364207583378e-01 8.401668890946e-01 8.439126248009e-01 8.476579501574e-01 8.514014273763e-01 8.551444318142e-01 8.588865467952e-01 8.626265249104e-01 8.663651416885e-01 8.701023203889e-01 8.738368307653e-01 8.775710186933e-01 8.813021270627e-01 8.850313427549e-01 8.887562703672e-01 8.924798779911e-01 8.962018906292e-01 8.999191845095e-01 9.036351624143e-01 9.073475763751e-01 9.110557183572e-01 9.147606126459e-01 9.184620820703e-01 9.221598678720e-01 9.258540303368e-01 9.295451057376e-01 9.332314037060e-01 9.369123451973e-01 9.405905047823e-01 9.442633794142e-01 9.479315399463e-01 9.515955502352e-01 9.552538668114e-01 9.589067386281e-01 9.625540133844e-01 9.661959640936e-01 9.698324887057e-01 9.734625661448e-01 9.770883972031e-01 9.807070321673e-01 9.843187434166e-01 9.879244152296e-01 9.915216986572e-01 9.951145015832e-01 9.987000707738e-01 1.002278990057e+00 1.005850754728e+00 1.009414157715e+00 1.012970485139e+00 1.016518003745e+00 1.020057853058e+00 1.023592754416e+00 1.027117813130e+00 1.030635710250e+00 1.034144221143e+00 1.037644396365e+00 1.041135773717e+00 1.044620139501e+00 1.048094192198e+00 1.051559373673e+00 1.055016207727e+00 1.058462739186e+00 1.061899805134e+00 1.065327343379e+00 1.068745419196e+00 1.072154808151e+00 1.075552111030e+00 1.078938853876e+00 1.082315583933e+00 1.085680473484e+00 1.089035645763e+00 1.092380489946e+00 1.095713143576e+00 1.099035172666e+00 1.102347199683e+00 1.105644132296e+00 1.108932191473e+00 1.112209989229e+00 1.115472812155e+00 1.118725097963e+00 1.121964010960e+00 1.125191887235e+00 1.128407775325e+00 1.131610165993e+00 1.134801254832e+00 1.137977789814e+00 1.141138287351e+00 1.144287885456e+00 1.147423648399e+00 1.150545682222e+00 1.153656709603e+00 1.156751299588e+00 1.159830635625e+00 1.162897573593e+00 1.165946617167e+00 1.168981634028e+00 1.172004925887e+00 1.175010097066e+00 1.178004060941e+00 1.180982312947e+00 1.183943032430e+00 1.186890226495e+00 1.189818211275e+00 1.192731231343e+00 1.195630880005e+00 1.198512058034e+00 1.201381001716e+00 1.204231305387e+00 1.207063464416e+00 1.209880162187e+00 1.212678873941e+00 1.215457444374e+00 1.218223622572e+00 1.220971903750e+00 1.223703391860e+00 1.226418451550e+00 1.229113088694e+00 1.231790953192e+00 1.234448301762e+00 1.237086117144e+00 1.239709861478e+00 1.242313921226e+00 1.244901619291e+00 1.247470679344e+00 1.250018262072e+00 1.252547497409e+00 1.255056864538e+00 1.257544541397e+00 1.260016255787e+00 1.262465190810e+00 1.264896236344e+00 1.267308773261e+00 1.269699488503e+00 1.272070728867e+00 1.274420602908e+00 1.276747899388e+00 1.279055597423e+00 1.281341552090e+00 1.283607470001e+00 1.285855740857e+00 1.288080899897e+00 1.290284222772e+00 1.292466335731e+00 1.294622921061e+00 1.296761211030e+00 1.298875402789e+00 1.300970138229e+00 1.303044999087e+00 1.305094406764e+00 1.307123569205e+00 1.309126020709e+00 1.311105502502e+00 1.313063531408e+00 1.314998167925e+00 1.316914017394e+00 1.318806052782e+00 1.320672409067e+00 1.322513014588e+00 1.324329823900e+00 1.326119920621e+00 1.327889852535e+00 1.329634052845e+00 1.331356713930e+00 1.333056741828e+00 1.334727601958e+00 1.336373347223e+00 1.337991230362e+00 1.339583269309e+00 1.341152317615e+00 1.342698226784e+00 1.344218797907e+00 1.345713970405e+00 1.347179466190e+00 1.348617472972e+00 1.350028398535e+00 1.351413291036e+00 1.352774622019e+00 1.354109389558e+00 1.355418139716e+00 1.356698632617e+00 1.357950464344e+00 1.359176224938e+00 1.360374305016e+00 1.361547886539e+00 1.362695412717e+00 1.363813968751e+00 1.364904573660e+00 1.365967589588e+00 1.367003635034e+00 1.368012449657e+00 1.368994983587e+00 1.369947078826e+00 1.370872692220e+00 1.371764271443e+00 1.372630538314e+00 1.373469153499e+00 1.374279810960e+00 1.375061066529e+00 1.375809935779e+00 1.376529040639e+00 1.377217676436e+00 1.377878259862e+00 1.378512829801e+00 1.379117865108e+00 1.379691788651e+00 1.380234379178e+00 1.380746790563e+00 1.381230414440e+00 1.381687445155e+00 1.382114609686e+00 1.382513132120e+00 1.382878267476e+00 1.383211148088e+00 1.383515629378e+00 1.383789604155e+00 1.384034504101e+00 1.384248754382e+00 1.384430610808e+00 1.384580052252e+00 1.384697357345e+00 1.384784094532e+00 1.384839600340e+00 1.384865378847e+00 1.384859833470e+00 1.384819784629e+00 1.384746273758e+00 1.384643833545e+00 1.384507651986e+00 1.384343796858e+00 1.384145947792e+00 1.383916661375e+00 1.383653418673e+00 1.383357904230e+00 1.383033452591e+00 1.382676085496e+00 1.382287679948e+00 1.381865114700e+00 1.381409239868e+00 1.380921126261e+00 1.380400125084e+00 1.379847220630e+00 1.379261214886e+00 1.378641488571e+00 1.377989351012e+00 1.377303379590e+00 1.376583291332e+00 1.375831282316e+00 1.375045470120e+00 1.374228340448e+00 1.373376501069e+00 1.372490193422e+00 1.371572257519e+00 1.370617605047e+00 1.369632018925e+00 1.368613907176e+00 1.367560310390e+00 1.366475401156e+00 1.365354334705e+00 1.364200228369e+00 1.363013326403e+00 1.361793864526e+00 1.360539099607e+00 1.359249820286e+00 1.357927022985e+00 1.356570671788e+00 1.355180093339e+00 1.353755747265e+00 1.352296698126e+00 1.350805079161e+00 1.349278592591e+00 1.347715682883e+00 1.346121608796e+00 1.344491967987e+00 1.342830001852e+00 1.341132820277e+00 1.339401272041e+00 1.337636894806e+00 1.335834521315e+00 1.334003675321e+00 1.332135260536e+00 1.330231401128e+00 1.328296524109e+00 1.326325105216e+00 1.324322129769e+00 1.322283104243e+00 1.320209948021e+00 1.318103358038e+00 1.315960985174e+00 1.313787677471e+00 1.311577799329e+00 1.309334506508e+00 1.307057254018e+00 1.304745575389e+00 1.302402149879e+00 1.300021435773e+00 1.297609310476e+00 1.295162424307e+00 1.292679729682e+00 1.290166177333e+00 1.287616575804e+00 1.285034814727e+00 1.282419789262e+00 1.279769243231e+00 1.277087889546e+00 1.274368874464e+00 1.271619496963e+00 1.268837105758e+00 1.266018591932e+00 1.263170411213e+00 1.260284438481e+00 1.257369417464e+00 1.254418684186e+00 1.251434194113e+00 1.248421256160e+00 1.245369382098e+00 1.242289539268e+00 1.239174493559e+00 1.236027454305e+00 1.232849302011e+00 1.229634937688e+00 1.226393813537e+00 1.223115857188e+00 1.219807454662e+00 1.216469047040e+00 1.213093951177e+00 1.209692542326e+00 1.206255199723e+00 1.202789677938e+00 1.199290681925e+00 1.195760357554e+00 1.192201393824e+00 1.188606829482e+00 1.184987139597e+00 1.181333674107e+00 1.177649414881e+00 1.173938137350e+00 1.170192439927e+00 1.166421796635e+00 1.162618120015e+00 1.158787154703e+00 1.154927610438e+00 1.151035388704e+00 1.147119306189e+00 1.143169983202e+00 1.139197064282e+00 1.135193111581e+00 1.131161676919e+00 1.127105102742e+00 1.123017337633e+00 1.118907857692e+00 1.114767292343e+00 1.110603345762e+00 1.106413732338e+00 1.102197499090e+00 1.097959356646e+00 1.093691626733e+00 1.089403836686e+00 1.085091331520e+00 1.080752929195e+00 1.076395554335e+00 1.072011238678e+00 1.067608923799e+00 1.063181917192e+00 1.058735215140e+00 1.054268458435e+00 1.049779191146e+00 1.045275213255e+00 1.040747278258e+00 1.036204322367e+00 1.031641857608e+00 1.027063088781e+00 1.022470465199e+00 1.017858101657e+00 1.013233906152e+00 1.008593436702e+00 1.003942939269e+00 9.992779466716e-01 9.945991151794e-01 9.899132124186e-01 9.852136608724e-01 9.805071063558e-01 9.757906556050e-01 9.710680007557e-01 9.663397904163e-01 9.616044589348e-01 9.568663030023e-01 9.521233566424e-01 9.473808422764e-01 9.426354199920e-01 9.378904199580e-01 9.331507166436e-01 9.284098774111e-01 9.236755450016e-01 9.189456391900e-01 9.142237117162e-01 9.095097376879e-01 9.048053490581e-01 9.001140905825e-01 8.954318320787e-01 8.907691892424e-01 8.861192896216e-01 8.814884487050e-01 8.768788351213e-01 8.722882430897e-01 8.677236201659e-01 8.631831355627e-01 8.586722200050e-01 8.541889927906e-01 8.497370592959e-01 8.453220490399e-01 8.409397295288e-01 8.365985307522e-01 8.322956638764e-01 8.280357706939e-01 8.238222686443e-01 8.196535958501e-01 8.155390545163e-01 8.114738131404e-01 8.074666367867e-01 8.035146438534e-01 7.996258763564e-01 7.958004014008e-01 7.920407392912e-01 7.883528743503e-01 7.847338230045e-01 7.811925710782e-01 7.777265439912e-01 7.743439611382e-01 7.710467893074e-01 7.678329332815e-01 7.647138831963e-01 7.616829727571e-01 7.587543436381e-01 7.559207908610e-01 7.531927534322e-01 7.505705662890e-01 7.480547183414e-01 7.456569955413e-01 7.433682072460e-01 7.412038158127e-01 7.391564270715e-01 7.372347437333e-01 7.354441586384e-01 7.337776843636e-01 7.322521212113e-01 7.308567354635e-01 7.296057077446e-01 7.284918311122e-01 7.275233663892e-01 7.267022869041e-01 7.260255204254e-01 7.255082985567e-01 7.251353057285e-01 7.249264714004e-01 7.248674743533e-01 7.249726135076e-01 7.252352039303e-01 7.256586768920e-01 7.262521549068e-01 7.270014569962e-01 7.279257045340e-01 7.290067686081e-01 7.302623052397e-01 7.316818386039e-01 7.332679304246e-01 7.350262515218e-01 7.369445865123e-01 7.390409448540e-01 7.412935011692e-01 7.437216395243e-01 7.463096853850e-01 7.490637550579e-01 7.519862328810e-01 7.550627136648e-01 7.583129600709e-01 7.617100025507e-01 7.652781755667e-01 7.689928314342e-01 7.728660850788e-01 7.768942374374e-01 7.810649416223e-01 7.853942172052e-01 7.898546955708e-01 7.944729125003e-01 7.992196235805e-01 8.041101758969e-01 8.091356739137e-01 8.142859209924e-01 8.195762199880e-01 8.249772424933e-01 8.305169274657e-01 8.361604722321e-01 8.419325507925e-01 8.478119492452e-01 8.537963776057e-01 8.598997687412e-01 8.660881307293e-01 8.723941540085e-01 8.787777605918e-01 8.852684986480e-01 8.918386442703e-01 8.984947704498e-01 9.052389531364e-01 9.120469002603e-01 9.189489368835e-01 9.258996407585e-01 9.329374182985e-01 9.400262026669e-01 9.471787769025e-01 9.543936184219e-01 9.616474454865e-01 9.689717153759e-01 9.763182421740e-01 9.837309483849e-01 9.911650025038e-01 9.986430631163e-01 1.006155872942e+00 1.013685774575e+00 1.021259861518e+00 1.028834355180e+00 1.036450868019e+00 1.044062768159e+00 1.051700018035e+00 1.059344599499e+00 1.066988689888e+00 1.074649065188e+00 1.082290066425e+00 1.089951768734e+00 1.097585812324e+00 1.105227889962e+00 1.112847524441e+00 1.120453236146e+00 1.128050635219e+00 1.135610630542e+00 1.143168717852e+00 1.150679819130e+00 1.158179402984e+00 1.165634500700e+00 1.173062195108e+00 1.180455973575e+00 1.187800634042e+00 1.195119050509e+00 1.202376300698e+00 1.209604313353e+00 1.216770704891e+00 1.223894140031e+00 1.230963549024e+00 1.237973780402e+00 1.244935813051e+00 1.251825484629e+00 1.258666675884e+00 1.265434812616e+00 1.272145824880e+00 1.278785020205e+00 1.285356797387e+00 1.291861935077e+00 1.298286849671e+00 1.304648904368e+00 1.310924091201e+00 1.317133996700e+00 1.323259729597e+00 1.329306371852e+00 1.335274895664e+00 1.341158167972e+00 1.346964254743e+00 1.352677246663e+00 1.358314715777e+00 1.363858806240e+00 1.369319375660e+00 1.374691752982e+00 1.379972046876e+00 1.385167196327e+00 1.390266754705e+00 1.395282297424e+00 1.400200175958e+00 1.405030147687e+00 1.409765579678e+00 1.414407084502e+00 1.418959972031e+00 1.423411945284e+00 1.427778536215e+00 1.432043613087e+00 1.436221206085e+00 1.440300414568e+00 1.444286331296e+00 1.448180862615e+00 1.451975469859e+00 1.455683004889e+00 1.459289807921e+00 1.462809852426e+00 1.466232536591e+00 1.469563017027e+00 1.472802624390e+00 1.475947126762e+00 1.479004118708e+00 1.481963531254e+00 1.484840645683e+00 1.487621265952e+00 1.490316897278e+00 1.492921295514e+00 1.495437564805e+00 1.497868531401e+00 1.500208642517e+00 1.502465826485e+00 1.504636637036e+00 1.506722606838e+00 1.508725953818e+00 1.510643102225e+00 1.512483071106e+00 1.514238310215e+00 1.515912653664e+00 1.517509049325e+00 1.519024247265e+00 1.520465532837e+00 1.521823872502e+00 1.523110759104e+00 1.524318400942e+00 1.525452489560e+00 1.526515295110e+00 1.527498857945e+00 1.528418078778e+00 1.529255727448e+00 1.530029671245e+00 1.530731310575e+00 1.531359234765e+00 1.531926173068e+00 1.532415127444e+00 1.532845408053e+00 1.533200002222e+00 1.533493074593e+00 1.533718477377e+00 1.533874988493e+00 1.533973797901e+00 1.533997069701e+00 1.533966931386e+00 1.533863784088e+00 1.533701278634e+00 1.533473616743e+00 1.533179803076e+00 1.532829178987e+00 1.532407449103e+00 1.531929025688e+00 1.531383092705e+00 1.530778119923e+00 1.530107713264e+00 1.529375585899e+00 1.528583110135e+00 1.527722472683e+00 1.526807477701e+00 1.525822454342e+00 1.524779610765e+00 1.523672798302e+00 1.522501517594e+00 1.521272307522e+00 1.519975701335e+00 1.518621697241e+00 1.517201413853e+00 1.515720041472e+00 1.514178513179e+00 1.512572129127e+00 1.510906448337e+00 1.509178495379e+00 1.507390391579e+00 1.505541581074e+00 1.503631183172e+00 1.501662749349e+00 1.499633438609e+00 1.497545989427e+00 1.495401622746e+00 1.493198248585e+00 1.490940824820e+00 1.488625225998e+00 1.486258926712e+00 1.483835871585e+00 1.481362419424e+00 1.478837161803e+00 1.476261115336e+00 1.473640133521e+00 1.470968783242e+00 1.468256187787e+00 1.465497499753e+00 1.462696188499e+00 1.459859187741e+00 1.456978259320e+00 1.454066588770e+00 1.451117338465e+00 1.448138404798e+00 1.445131221453e+00 1.442091122517e+00 1.439032296759e+00 1.435944762035e+00 1.432840029928e+00 1.429715665101e+00 1.426574458821e+00 1.423420951780e+00 1.420253684422e+00 1.417079412434e+00 1.413896752074e+00 1.410708849366e+00 1.407518132688e+00 1.404325284608e+00 1.401134944427e+00 1.397944077978e+00 1.394759229505e+00 1.391578666523e+00 1.388405132503e+00 1.385238494979e+00 1.382081768446e+00 1.378933363019e+00 1.375792557180e+00 1.372664957490e+00 1.369544152130e+00 1.366435205110e+00 1.363334651488e+00 1.360240708747e+00 1.357157574175e+00 1.354075872719e+00 1.351001807856e+00 1.347927718380e+00 1.344853883913e+00 1.341780716826e+00 1.338696825955e+00 1.335610896083e+00 1.332509028609e+00 1.329391324159e+00 1.326256843345e+00 1.323094305154e+00 1.319906364968e+00 1.316683126365e+00 1.313421809534e+00 1.310116860470e+00 1.306759294474e+00 1.303348178666e+00 1.299870152275e+00 1.296328758236e+00 1.292708682751e+00 1.289003407760e+00 1.285213185040e+00 1.281320187621e+00 1.277326107881e+00 1.273218867289e+00 1.268990695117e+00 1.264635948193e+00 1.260143264374e+00 1.255508704268e+00 1.250721542641e+00 1.245776739771e+00 1.240663509477e+00 1.235376538320e+00 1.229908090832e+00 1.224247199691e+00 1.218395992418e+00 1.212337635776e+00 1.206072572240e+00 1.199592058076e+00 1.192893467259e+00 1.185968745600e+00 1.178814148992e+00 1.171430671101e+00 1.163808842183e+00 1.155952661869e+00 1.147858195469e+00 1.139526166946e+00 1.130958552240e+00 1.122154871678e+00 1.113122806475e+00 1.103862597969e+00 1.094385460521e+00 1.084696299914e+00 1.074804028959e+00 1.064725368241e+00 1.054467269858e+00 1.044046901447e+00 1.033483643207e+00 1.022794587484e+00 1.012005347517e+00 1.001132743600e+00 9.902126317949e-01 9.792661800215e-01 9.683281815312e-01 9.574342251460e-01 9.466163245007e-01 9.359209124447e-01 9.253782663366e-01 9.150414089630e-01 9.049520982392e-01 8.951523794374e-01 8.856995062525e-01 8.766307715508e-01 8.680028184174e-01 8.598569904709e-01 8.522424125547e-01 8.452041444426e-01 8.387764212984e-01 8.330085647107e-01 8.279181520101e-01 8.235405553154e-01 8.198944960468e-01 8.169877314971e-01 8.148378162224e-01 8.134304698568e-01 8.127665347172e-01 8.128247719575e-01 8.135790089273e-01 8.150085239101e-01 8.170644663881e-01 8.197204399106e-01 8.229238998390e-01 8.266304792074e-01 8.308005895107e-01 8.353769381639e-01 8.403322051528e-01 8.456081695169e-01 8.511868133916e-01 8.570283308954e-01 8.631042643726e-01 8.694138611315e-01 8.759241772487e-01 8.826530753737e-01 8.895871368075e-01 8.967421826881e-01 9.041297495122e-01 9.117609198308e-01 9.196612226516e-01 9.278324358100e-01 9.363063075091e-01 9.450775728947e-01 9.541566668600e-01 9.635413848763e-01 9.732095124691e-01 9.831479329406e-01 9.933094395084e-01 1.003660028581e+00 1.014130619069e+00 1.024661716054e+00 1.035179038365e+00 1.045593720924e+00 1.055831352813e+00 1.065795138102e+00 1.075411058779e+00 1.084590792912e+00 1.093264454442e+00 1.101376345609e+00 1.108865820866e+00 1.115707917176e+00 1.121880658257e+00 1.127382897025e+00 1.132227621808e+00 1.136450609011e+00 1.140098601830e+00 1.143230212804e+00 1.145920844934e+00 1.148248395243e+00 1.150303405990e+00 1.152170831325e+00 1.153934758944e+00 1.155680068546e+00 1.157478906374e+00 1.159395755868e+00 1.161479950334e+00 1.163773808459e+00 1.166294523256e+00 1.169051903237e+00 1.172039401967e+00 1.175224996043e+00 1.178569498649e+00 1.182000724447e+00 1.185443778301e+00 1.188786727881e+00 1.191905678389e+00 1.194656699017e+00 1.196871400032e+00 1.198378044881e+00 1.198985698168e+00 1.198516423927e+00 1.196798106684e+00 1.193688899721e+00 1.189095177455e+00 1.182967872048e+00 1.175353842942e+00 1.166366012711e+00 1.156218166156e+00 1.147075704889e+00 1.136705789893e+00 1.125679353491e+00 1.114690334717e+00 1.104353825862e+00 1.094996094683e+00 1.086437163939e+00 1.077805168743e+00 1.067246922905e+00 1.050699916526e+00 1.011290228816e+00 9.845659431305e-01 9.449725571420e-01 8.930339373293e-01 8.468289492317e-01 8.251358782280e-01 8.360513753438e-01 8.712450335578e-01 9.119991484840e-01 9.398702186195e-01 9.433859169165e-01 9.203403658055e-01 8.778141472789e-01 8.307113232285e-01 7.974758501355e-01 7.917868733018e-01 8.140138838899e-01 8.510783404778e-01 8.849474223819e-01 9.010256798309e-01 8.921922110211e-01 8.597297782489e-01 8.128771709530e-01 7.669032598910e-01 7.385016111017e-01 7.379378027223e-01 7.628374758408e-01 8.004062023066e-01 8.355777072549e-01 8.574219659433e-01 8.614849210614e-01 8.496551106600e-01 8.287061596303e-01 8.078785040804e-01 7.954594948494e-01 7.954185839908e-01 8.059373424998e-01 8.209239957709e-01 8.332384230104e-01 8.374659804925e-01 8.314176910181e-01 8.164644925775e-01 7.972109384949e-01 7.805170994467e-01 7.738124823155e-01 7.825921329508e-01 8.079996896096e-01 8.460110384680e-01 8.887013545088e-01 9.266475788483e-01 9.511685286362e-01 9.561105965083e-01 9.391919871038e-01 9.031991637485e-01 8.568336646213e-01 8.144073959214e-01 7.925737647705e-01 8.027036011240e-01 8.433076122458e-01 9.005030150561e-01 9.558803288041e-01 9.938001564039e-01 1.005016239940e+00 9.879928347482e-01 9.491542844282e-01 9.021682799026e-01 8.649794973627e-01 8.531200138390e-01 8.711403434388e-01 9.097393617460e-01 9.519303226990e-01 9.817711257140e-01 9.896133025491e-01 9.738538987562e-01 9.407464767470e-01 9.026397556396e-01 8.741390513698e-01 8.659090344773e-01 8.790569186554e-01 9.048818126534e-01 9.303573197746e-01 9.444123778456e-01 9.414772477616e-01 9.224037887593e-01 8.934764552950e-01 8.640847248866e-01 8.431146306934e-01 8.352164724660e-01 8.390624018749e-01 8.489170591625e-01 8.582420622161e-01 8.626749965668e-01 8.611617278803e-01 8.552710164102e-01 8.475238070869e-01 8.396325411800e-01 8.316494170072e-01 8.224838442217e-01 8.114369714414e-01 7.997368466340e-01 7.910046456635e-01 7.900161339593e-01 7.999744834357e-01 8.199382950943e-01 8.443465011573e-01 8.651351972985e-01 8.749675398059e-01 8.700301193101e-01 8.517366074567e-01 8.270512335053e-01 8.069488202776e-01 8.022444562489e-01 8.179679759119e-01 8.500807226367e-01 8.877570345523e-01 9.188776560051e-01 9.346764121559e-01 9.321679999005e-01 9.146770309789e-01 8.909024398811e-01 8.721349756762e-01 8.677235085222e-01 8.804492158492e-01 9.052567174265e-01 9.324416096363e-01 9.525540422313e-01 9.600158154836e-01 9.545495183468e-01 9.408077267527e-01 9.263951448113e-01 9.186976505189e-01 9.214587023462e-01 9.330558672154e-01 9.476983536608e-01 9.585800552692e-01 9.610682160974e-01 9.545124833101e-01 9.425047509330e-01 9.314836469494e-01 9.280218213426e-01 9.355918147741e-01 9.526262392962e-01 9.731616937872e-01 9.895202443979e-01 9.953964674709e-01 9.880238514483e-01 9.692396451471e-01 9.452786273157e-01 9.252330611776e-01 9.178447137989e-01 9.274493857715e-01 9.514689595962e-01 9.813353161773e-01 1.006129767704e+00 1.016362863577e+00 1.006658660408e+00 9.772063634684e-01 9.343858283918e-01 8.902110117741e-01 8.595313827665e-01 8.539803139747e-01 8.750325554901e-01 9.123707624425e-01 9.492842866225e-01 9.698719359135e-01 9.636744062037e-01 9.280040327973e-01 8.692101621951e-01 8.032268456818e-01 7.537061176816e-01 7.431076530826e-01 7.773180769160e-01 8.400254027456e-01 9.049065745597e-01 9.491572561472e-01 9.591879350589e-01 9.320188170038e-01 8.758039353793e-01 8.101265085040e-01 7.634624009962e-01 7.618603644759e-01 8.102617948929e-01 8.884201355307e-01 9.672575679427e-01 1.023443446844e+00 1.044121667373e+00 1.027727544789e+00
 7.983659407114e-01 7.963797774887e-01 7.943986408804e-01 7.923767005315e-01 7.903992603233e-01 7.885663367311e-01 7.868144984554e-01 7.849726422982e-01 7.829621359506e-01 7.808603514410e-01 7.787655095226e-01 7.766958514389e-01 7.746510937802e-01 7.726792524710e-01 7.708118584625e-01 7.689810609836e-01 7.670709383470e-01 7.650353207044e-01 7.629125371309e-01 7.607506252096e-01 7.585845474299e-01 7.564797999411e-01 7.545073998765e-01 7.526478410337e-01 7.507679621869e-01 7.487409890766e-01 7.465759615904e-01 7.443720200992e-01 7.421937430725e-01 7.400483673549e-01 7.379443287842e-01 7.359170875319e-01 7.339687911319e-01 7.320316278552e-01 7.300207251083e-01 7.278876660216e-01 7.256482806192e-01 7.233639832700e-01 7.211268314477e-01 7.190239344819e-01 7.170522837178e-01 7.151091391282e-01 7.130703330330e-01 7.109052810513e-01 7.086789475595e-01 7.064502394569e-01 7.042342053519e-01 7.020297925412e-01 6.998626233780e-01 6.977682576758e-01 6.957485204307e-01 6.937561562397e-01 6.916980423537e-01 6.894935883380e-01 6.871325204208e-01 6.847143897575e-01 6.824023504309e-01 6.802937678441e-01 6.783283993061e-01 6.763363994842e-01 6.741812270569e-01 6.718518684845e-01 6.694456615393e-01 6.670821117891e-01 6.648181870760e-01 6.626342451306e-01 6.604660434449e-01 6.582792887416e-01 6.560903912346e-01 6.539347248858e-01 6.517872739455e-01 6.495572280244e-01 6.471825162978e-01 6.447145231320e-01 6.423029178403e-01 6.400795154711e-01 6.380562165200e-01 6.360971915399e-01 6.339985345271e-01 6.316258438591e-01 6.290293685504e-01 6.264220296200e-01 6.240186394192e-01 6.218759706436e-01 6.198628370289e-01 6.177837556567e-01 6.155156452331e-01 6.130702350885e-01 6.105766149737e-01 6.081767267067e-01 6.059107590441e-01 6.037000727951e-01 6.014429604366e-01 5.991179427177e-01 5.967878223933e-01 5.945209347356e-01 5.923249690962e-01 5.901294314966e-01 5.878219580397e-01 5.853491858170e-01 5.827794051144e-01 5.802853384549e-01 5.780052875123e-01 5.759348125905e-01 5.739196377182e-01 5.717563543979e-01 5.693144497544e-01 5.666269532588e-01 5.638955748378e-01 5.613616497863e-01 5.591438581015e-01 5.571586913554e-01 5.551853032593e-01 5.529981303230e-01 5.504975619640e-01 5.477714910234e-01 5.450387886235e-01 5.425214871209e-01 5.402996874974e-01 5.382750143224e-01 5.362464275930e-01 5.340257629780e-01 5.315433973272e-01 5.288781350885e-01 5.262118149024e-01 5.237139079478e-01 5.214365506173e-01 5.193074537161e-01 5.171835705425e-01 5.149375788320e-01 5.125167744003e-01 5.099740629846e-01 5.074266847790e-01 5.049754912519e-01 5.026497568563e-01 5.004147776220e-01 4.982051417844e-01 4.959494682450e-01 4.936172236893e-01 4.912269532918e-01 4.888254196833e-01 4.864445063140e-01 4.840980353911e-01 4.817854205908e-01 4.794968620971e-01 4.772132059918e-01 4.749279205894e-01 4.726475779899e-01 4.703685543228e-01 4.680794519351e-01 4.657801611618e-01 4.634731840439e-01 4.611654557960e-01 4.588642957319e-01 4.565849936313e-01 4.543401837705e-01 4.521188354922e-01 4.499187502697e-01 4.477307900710e-01 4.455390019748e-01 4.433290079760e-01 4.410961096134e-01 4.388565157142e-01 4.366299897216e-01 4.344397114583e-01 4.323085442069e-01 4.302305665630e-01 4.281775800848e-01 4.261095309011e-01 4.240021537239e-01 4.218489864639e-01 4.196690817383e-01 4.175113636174e-01 4.154196934297e-01 4.134094202259e-01 4.114546030836e-01 4.095110762067e-01 4.075236531620e-01 4.054634681004e-01 4.033437372863e-01 4.012256033207e-01 3.991707229306e-01 3.972087726834e-01 3.953244734211e-01 3.934542062214e-01 3.915252004707e-01 3.895017902593e-01 3.874149676284e-01 3.853340914803e-01 3.833291344628e-01 3.814303770148e-01 3.796044541127e-01 3.777734043676e-01 3.758734270535e-01 3.738957884943e-01 3.718872206235e-01 3.699262240802e-01 3.680718072770e-01 3.663273801006e-01 3.646390569807e-01 3.629350335508e-01 3.611771229167e-01 3.593828705430e-01 3.576126118745e-01 3.559340822075e-01 3.543759872789e-01 3.529101620417e-01 3.514742825081e-01 3.500157084453e-01 3.485226804996e-01 3.470347032168e-01 3.456157961756e-01 3.443126460341e-01 3.431166789371e-01 3.419693776679e-01 3.408079688342e-01 3.396055494944e-01 3.383879397479e-01 3.372196365776e-01 3.361495782036e-01 3.351718633864e-01 3.342309381924e-01 3.332581098137e-01 3.322289536181e-01 3.311793176832e-01 3.301777726346e-01 3.292690086161e-01 3.284447915459e-01 3.276456521040e-01 3.268200149098e-01 3.259640574149e-01 3.251309324106e-01 3.243874609899e-01 3.237601289392e-01 3.232228481678e-01 3.227169337283e-01 3.222073506115e-01 3.217108875144e-01 3.212797869386e-01 3.209561212807e-01 3.207340007561e-01 3.205621352911e-01 3.203895765407e-01 3.202093903677e-01 3.200525317099e-01 3.199675008030e-01 3.199637498899e-01 3.200118476885e-01 3.200655179277e-01 3.201088216636e-01 3.201705123480e-01 3.202970196248e-01 3.205141869957e-01 3.208068056436e-01 3.211372007936e-01 3.214835246858e-01 3.218658930734e-01 3.223207740400e-01 3.228661724257e-01 3.234886979289e-01 3.241468206424e-01 3.248194074050e-01 3.255157020383e-01 3.262648338196e-01 3.270844915119e-01 3.279599054651e-01 3.288627989454e-01 3.297766186958e-01 3.307189235705e-01 3.317176507805e-01 3.327883346601e-01 3.339218035814e-01 3.350924752559e-01 3.362952082265e-01 3.375403046286e-01 3.388504730896e-01 3.402279937533e-01 3.416491239836e-01 3.430933060217e-01 3.445580894020e-01 3.460626948698e-01 3.476225149070e-01 3.492350218602e-01 3.508821222484e-01 3.525472870293e-01 3.542415337724e-01 3.559836635921e-01 3.577878519353e-01 3.596463060044e-01 3.615425482032e-01 3.634664543782e-01 3.654223908043e-01 3.674243685871e-01 3.694754888854e-01 3.715616813258e-01 3.736709784560e-01 3.758060936325e-01 3.779750336698e-01 3.801852646516e-01 3.824356961814e-01 3.847165605038e-01 3.870231755550e-01 3.893647948697e-01 3.917480195218e-01 3.941723212324e-01 3.966276064956e-01 3.991066978463e-01 4.016084799220e-01 4.041409368059e-01 4.067087386204e-01 4.093064451889e-01 4.119277566911e-01 4.145723296813e-01 4.172428291519e-01 4.199456498992e-01 4.226804803109e-01 4.254424823434e-01 4.282267293175e-01 4.310370582572e-01 4.338758397254e-01 4.367393276362e-01 4.396256066295e-01 4.425305671341e-01 4.454561404700e-01 4.484089547566e-01 4.513874341122e-01 4.543910016323e-01 4.574119899022e-01 4.604531927568e-01 4.635169838195e-01 4.666057660080e-01 4.697178267803e-01 4.728491415759e-01 4.759984817467e-01 4.791670474125e-01 4.823532058648e-01 4.855584201720e-01 4.887821801338e-01 4.920252422656e-01 4.952871858735e-01 4.985685506322e-01 5.018655041203e-01 5.051758984503e-01 5.085036440300e-01 5.118464301867e-01 5.152083568751e-01 5.185837507188e-01 5.219732974590e-01 5.253772323089e-01 5.287971201888e-01 5.322358351209e-01 5.356874481022e-01 5.391521853218e-01 5.426294177011e-01 5.461207087256e-01 5.496253839674e-01 5.531431846296e-01 5.566748464482e-01 5.602189813221e-01 5.637746456977e-01 5.673427532259e-01 5.709202075107e-01 5.745092655451e-01 5.781113622419e-01 5.817252728424e-01 5.853488947855e-01 5.889813803869e-01 5.926228200107e-01 5.962727473365e-01 5.999355090011e-01 6.036091624496e-01 6.072908225868e-01 6.109813345452e-01 6.146805626972e-01 6.183885839864e-01 6.221043805122e-01 6.258304605399e-01 6.295654211986e-01 6.333071227607e-01 6.370578596927e-01 6.408143574383e-01 6.445785704788e-01 6.483499596688e-01 6.521289562238e-01 6.559141443921e-01 6.597065434679e-01 6.635053514302e-01 6.673096586508e-01 6.711216604216e-01 6.749373642442e-01 6.787582710488e-01 6.825866324635e-01 6.864187603187e-01 6.902582260368e-01 6.941003652828e-01 6.979486871344e-01 7.018006246673e-01 7.056568100868e-01 7.095171440724e-01 7.133825221859e-01 7.172514458880e-01 7.211231881828e-01 7.249980212419e-01 7.288771885213e-01 7.327590221644e-01 7.366452536651e-01 7.405337810161e-01 7.444249021897e-01 7.483181556713e-01 7.522139736786e-01 7.561121587984e-01 7.600139063730e-01 7.639168153482e-01 7.678212167728e-01 7.717281073686e-01 7.756351220679e-01 7.795431836904e-01 7.834548125835e-01 7.873653202577e-01 7.912777960944e-01 7.951916043188e-01 7.991037030389e-01 8.030157172674e-01 8.069298042528e-01 8.108432434830e-01 8.147559344629e-01 8.186690051656e-01 8.225822860370e-01 8.264945234433e-01 8.304062967518e-01 8.343177727822e-01 8.382270813497e-01 8.421356263273e-01 8.460426619282e-01 8.499481883889e-01 8.538531783635e-01 8.577552993439e-01 8.616556622513e-01 8.655535057280e-01 8.694496781786e-01 8.733427899654e-01 8.772342880024e-01 8.811237490306e-01 8.850096078744e-01 8.888919813193e-01 8.927712776313e-01 8.966480200442e-01 9.005209258721e-01 9.043904100814e-01 9.082580116615e-01 9.121195381346e-01 9.159774971839e-01 9.198330528640e-01 9.236828915604e-01 9.275291982217e-01 9.313713470146e-01 9.352077803674e-01 9.390399440165e-01 9.428655709999e-01 9.466883240988e-01 9.505036961216e-01 9.543158816250e-01 9.581204730810e-01 9.619207948596e-01 9.657145645982e-01 9.695010989068e-01 9.732809878176e-01 9.770568551607e-01 9.808247217432e-01 9.845871950263e-01 9.883425847565e-01 9.920896549784e-01 9.958303739841e-01 9.995627328589e-01 1.003288565279e+00 1.007008280590e+00 1.010719260747e+00 1.014423359164e+00 1.018118558607e+00 1.021805072854e+00 1.025484798096e+00 1.029156338692e+00 1.032819025967e+00 1.036472313578e+00 1.040118582328e+00 1.043753361848e+00 1.047380633302e+00 1.050998006745e+00 1.054605998424e+00 1.058206181946e+00 1.061794523246e+00 1.065372889771e+00 1.068941030458e+00 1.072498452544e+00 1.076045306300e+00 1.079584252152e+00 1.083109540483e+00 1.086624698611e+00 1.090130479351e+00 1.093622448562e+00 1.097105139215e+00 1.100577782520e+00 1.104035679586e+00 1.107483788224e+00 1.110919136160e+00 1.114343290871e+00 1.117756309341e+00 1.121155086792e+00 1.124543925948e+00 1.127918530632e+00 1.131276943826e+00 1.134624912154e+00 1.137959110548e+00 1.141280964420e+00 1.144590883391e+00 1.147885156264e+00 1.151165396526e+00 1.154432299031e+00 1.157681756265e+00 1.160918812164e+00 1.164142645188e+00 1.167350649247e+00 1.170546616917e+00 1.173726581556e+00 1.176890383640e+00 1.180040601753e+00 1.183171923548e+00 1.186287416054e+00 1.189391576057e+00 1.192477507985e+00 1.195549523060e+00 1.198605633177e+00 1.201643070921e+00 1.204665605963e+00 1.207668401444e+00 1.210654928251e+00 1.213627029070e+00 1.216580281031e+00 1.219519454521e+00 1.222441860128e+00 1.225342533583e+00 1.228228992235e+00 1.231093273263e+00 1.233939348692e+00 1.236771084196e+00 1.239583906859e+00 1.242379858006e+00 1.245158480912e+00 1.247914881816e+00 1.250654111184e+00 1.253372596497e+00 1.256070166905e+00 1.258751956660e+00 1.261410842794e+00 1.264052715509e+00 1.266675805307e+00 1.269276883029e+00 1.271860328784e+00 1.274420216434e+00 1.276958927512e+00 1.279479214631e+00 1.281976122846e+00 1.284453798286e+00 1.286913928191e+00 1.289351166541e+00 1.291767429101e+00 1.294161466235e+00 1.296530746495e+00 1.298881828245e+00 1.301207480004e+00 1.303515887137e+00 1.305803983973e+00 1.308066548449e+00 1.310308673229e+00 1.312524043347e+00 1.314717154369e+00 1.316887960684e+00 1.319037210205e+00 1.321166082702e+00 1.323270699432e+00 1.325351425433e+00 1.327405876910e+00 1.329435397245e+00 1.331439747853e+00 1.333422805178e+00 1.335380764751e+00 1.337317317167e+00 1.339230371077e+00 1.341114227813e+00 1.342973967695e+00 1.344805215165e+00 1.346610534489e+00 1.348392800525e+00 1.350151911628e+00 1.351886525908e+00 1.353593793918e+00 1.355272055294e+00 1.356923397850e+00 1.358546056180e+00 1.360144498050e+00 1.361717882359e+00 1.363265094234e+00 1.364786197713e+00 1.366278961563e+00 1.367742667242e+00 1.369180091994e+00 1.370589410027e+00 1.371975098154e+00 1.373333356000e+00 1.374663783799e+00 1.375964525144e+00 1.377238244890e+00 1.378484596180e+00 1.379704196377e+00 1.380895795705e+00 1.382058084549e+00 1.383192127921e+00 1.384293364305e+00 1.385368082053e+00 1.386414726433e+00 1.387433195331e+00 1.388422670785e+00 1.389378720135e+00 1.390304787890e+00 1.391199237097e+00 1.392066790068e+00 1.392907628335e+00 1.393717725502e+00 1.394497062200e+00 1.395244472783e+00 1.395960839781e+00 1.396648382747e+00 1.397308933326e+00 1.397938264143e+00 1.398540259438e+00 1.399106793380e+00 1.399641950046e+00 1.400146900100e+00 1.400621076285e+00 1.401066482232e+00 1.401479459200e+00 1.401859738451e+00 1.402207545327e+00 1.402522539757e+00 1.402806287349e+00 1.403057586796e+00 1.403279566729e+00 1.403469553847e+00 1.403622565237e+00 1.403744240847e+00 1.403834069771e+00 1.403890878758e+00 1.403918784743e+00 1.403912610280e+00 1.403873595692e+00 1.403799919708e+00 1.403693783673e+00 1.403557120550e+00 1.403387482721e+00 1.403186514670e+00 1.402949268515e+00 1.402677960019e+00 1.402374635601e+00 1.402036587044e+00 1.401665612580e+00 1.401261642729e+00 1.400822786759e+00 1.400350427651e+00 1.399842817664e+00 1.399301313130e+00 1.398726109289e+00 1.398116240154e+00 1.397473782835e+00 1.396796128480e+00 1.396083211017e+00 1.395338111006e+00 1.394553732638e+00 1.393739423272e+00 1.392890077580e+00 1.392004629503e+00 1.391086885794e+00 1.390131223066e+00 1.389142632710e+00 1.388119098949e+00 1.387061307689e+00 1.385968931816e+00 1.384839642811e+00 1.383675973920e+00 1.382476767276e+00 1.381243992684e+00 1.379974438253e+00 1.378669701110e+00 1.377330836835e+00 1.375955647381e+00 1.374543469192e+00 1.373098475020e+00 1.371616761667e+00 1.370100882242e+00 1.368548990553e+00 1.366960723739e+00 1.365338323645e+00 1.363678578076e+00 1.361986125754e+00 1.360256393158e+00 1.358489384690e+00 1.356689930073e+00 1.354851723016e+00 1.352981435929e+00 1.351072070543e+00 1.349129558645e+00 1.347150459017e+00 1.345134337180e+00 1.343085791376e+00 1.340998675009e+00 1.338876664349e+00 1.336719828978e+00 1.334526639106e+00 1.332300139810e+00 1.330033889034e+00 1.327735355530e+00 1.325399890576e+00 1.323027639037e+00 1.320622742833e+00 1.318178251760e+00 1.315702485468e+00 1.313190002518e+00 1.310640698933e+00 1.308059844000e+00 1.305437979660e+00 1.302784645112e+00 1.300095566910e+00 1.297369886150e+00 1.294612050817e+00 1.291815438212e+00 1.288986377057e+00 1.286119768815e+00 1.283219037458e+00 1.280286189379e+00 1.277313211188e+00 1.274310466218e+00 1.271269961731e+00 1.268195923630e+00 1.265087606314e+00 1.261943255224e+00 1.258768543961e+00 1.255554728658e+00 1.252309454853e+00 1.249031397914e+00 1.245714596906e+00 1.242369189969e+00 1.238986128814e+00 1.235571816024e+00 1.232123146333e+00 1.228639624166e+00 1.225126188691e+00 1.221575029858e+00 1.217995507158e+00 1.214379360525e+00 1.210732084031e+00 1.207053317198e+00 1.203339125474e+00 1.199597407849e+00 1.195819998434e+00 1.192013795293e+00 1.188174499734e+00 1.184302810595e+00 1.180402107304e+00 1.176467093602e+00 1.172506434987e+00 1.168510550580e+00 1.164485791236e+00 1.160433301907e+00 1.156346407705e+00 1.152234644295e+00 1.148090450659e+00 1.143919862651e+00 1.139720461512e+00 1.135491561367e+00 1.131237772662e+00 1.126951923472e+00 1.122644201266e+00 1.118306671803e+00 1.113943040633e+00 1.109554499408e+00 1.105138597363e+00 1.100700683340e+00 1.096234480027e+00 1.091747879921e+00 1.087234142261e+00 1.082698261655e+00 1.078142633740e+00 1.073560331474e+00 1.068960516065e+00 1.064337167048e+00 1.059694446507e+00 1.055034602905e+00 1.050351318572e+00 1.045653883098e+00 1.040935785512e+00 1.036203924292e+00 1.031454854604e+00 1.026688201526e+00 1.021910195587e+00 1.017115603150e+00 1.012310350212e+00 1.007490810029e+00 1.002662842550e+00 9.978245018148e-01 9.929746388125e-01 9.881194385915e-01 9.832547927271e-01 9.783870195190e-01 9.735110037597e-01 9.686336966952e-01 9.637564463889e-01 9.588733218590e-01 9.539937330867e-01 9.491131980878e-01 9.442377552724e-01 9.393649176132e-01 9.344975945051e-01 9.296394369623e-01 9.247852420477e-01 9.199468869034e-01 9.151170589899e-01 9.103010738583e-01 9.055017513664e-01 9.007170431233e-01 8.959547006383e-01 8.912100243663e-01 8.864917415712e-01 8.817964495710e-01 8.771277185112e-01 8.724899857153e-01 8.678814285136e-01 8.633081393203e-01 8.587697799603e-01 8.542689056935e-01 8.498093329779e-01 8.453907252566e-01 8.410209797251e-01 8.366959288876e-01 8.324240840319e-01 8.282037967021e-01 8.240405618920e-01 8.199375573589e-01 8.158947278478e-01 8.119189874583e-01 8.080085235210e-01 8.041707861710e-01 8.004046407109e-01 7.967180033787e-01 7.931112092808e-01 7.895861578878e-01 7.861507009008e-01 7.827993938213e-01 7.795470373477e-01 7.763871687894e-01 7.733290928316e-01 7.703746663621e-01 7.675226667137e-01 7.647873348880e-01 7.621579891092e-01 7.596516457447e-01 7.572610929786e-01 7.549940530856e-01 7.528558588723e-01 7.508428692998e-01 7.489693469623e-01 7.472257663288e-01 7.456278687975e-01 7.441659121524e-01 7.428522120321e-01 7.416852072313e-01 7.406662158188e-01 7.398069713397e-01 7.390967556272e-01 7.385513479727e-01 7.381609634792e-01 7.379385992106e-01 7.378768355265e-01 7.379814174994e-01 7.382599092340e-01 7.387015891261e-01 7.393234651456e-01 7.401085777274e-01 7.410750374847e-01 7.422123147806e-01 7.435249795901e-01 7.450179842672e-01 7.466792356249e-01 7.485277251308e-01 7.505409436565e-01 7.527406636048e-01 7.551083920703e-01 7.576539645336e-01 7.603769791665e-01 7.632660981973e-01 7.663403501997e-01 7.695713751734e-01 7.729861888795e-01 7.765586445996e-01 7.803023275893e-01 7.842120460694e-01 7.882782827561e-01 7.925134030219e-01 7.968935749340e-01 8.014431378640e-01 8.061333161811e-01 8.109831902281e-01 8.159757717414e-01 8.211102802192e-01 8.263936678127e-01 8.318037161457e-01 8.373635195657e-01 8.430388098487e-01 8.488562942442e-01 8.547917833280e-01 8.608476012047e-01 8.670296926775e-01 8.733134074852e-01 8.797246055917e-01 8.862230854715e-01 8.928436240193e-01 8.995516850701e-01 9.063604050059e-01 9.132640818899e-01 9.202459453119e-01 9.273301326637e-01 9.344732721786e-01 9.417146396968e-01 9.490152159945e-01 9.563929620222e-01 9.638366437934e-01 9.713338266144e-01 9.789065211792e-01 9.865120365885e-01 9.941921597354e-01 1.001899191061e+00 1.009662999976e+00 1.017463253272e+00 1.025293879714e+00 1.033170702553e+00 1.041057407174e+00 1.048992339790e+00 1.056927005725e+00 1.064896706662e+00 1.072874443873e+00 1.080861676218e+00 1.088867626610e+00 1.096860412516e+00 1.104877294382e+00 1.112870366692e+00 1.120878730345e+00 1.128862477217e+00 1.136841673645e+00 1.144810708160e+00 1.152747936947e+00 1.160684273486e+00 1.168574610550e+00 1.176458402240e+00 1.184295889853e+00 1.192110285786e+00 1.199887367809e+00 1.207620081963e+00 1.215324101341e+00 1.222967574172e+00 1.230581975799e+00 1.238130927624e+00 1.245640500006e+00 1.253089895667e+00 1.260480838435e+00 1.267820480261e+00 1.275085321846e+00 1.282300115911e+00 1.289435439784e+00 1.296513799204e+00 1.303513917707e+00 1.310443104138e+00 1.317300197090e+00 1.324073368795e+00 1.330777485289e+00 1.337388703354e+00 1.343928942120e+00 1.350378307244e+00 1.356743521342e+00 1.363021277577e+00 1.369206873098e+00 1.375307979776e+00 1.381307263370e+00 1.387222224700e+00 1.393035548060e+00 1.398755936364e+00 1.404377932301e+00 1.409897848042e+00 1.415323193877e+00 1.420640981366e+00 1.425864901621e+00 1.430978293353e+00 1.435994026922e+00 1.440901464614e+00 1.445703983961e+00 1.450404427565e+00 1.454991169049e+00 1.459479420631e+00 1.463852289315e+00 1.468124166049e+00 1.472282867190e+00 1.476334168651e+00 1.480279073296e+00 1.484109919611e+00 1.487837796981e+00 1.491448806567e+00 1.494958480240e+00 1.498353154197e+00 1.501641927634e+00 1.504821014291e+00 1.507890716181e+00 1.510855812104e+00 1.513705367693e+00 1.516456240421e+00 1.519092858011e+00 1.521627948052e+00 1.524055160152e+00 1.526375290492e+00 1.528594485307e+00 1.530702702266e+00 1.532713235565e+00 1.534617384736e+00 1.536421176629e+00 1.538124040358e+00 1.539722652781e+00 1.541227441151e+00 1.542628780579e+00 1.543935309018e+00 1.545143333032e+00 1.546255986281e+00 1.547275830750e+00 1.548197151994e+00 1.549032318196e+00 1.549769135769e+00 1.550419129974e+00 1.550980136571e+00 1.551448381965e+00 1.551837292547e+00 1.552129219144e+00 1.552345261635e+00 1.552472988715e+00 1.552515054739e+00 1.552483206006e+00 1.552360694931e+00 1.552168449601e+00 1.551887572567e+00 1.551536917481e+00 1.551107031271e+00 1.550597613602e+00 1.550023228986e+00 1.549363613538e+00 1.548643713155e+00 1.547842435445e+00 1.546976455378e+00 1.546039891428e+00 1.545031422664e+00 1.543962888439e+00 1.542817934129e+00 1.541615230748e+00 1.540342609226e+00 1.539009090975e+00 1.537610878567e+00 1.536149075849e+00 1.534630691018e+00 1.533043772135e+00 1.531406683319e+00 1.529702752012e+00 1.527945510746e+00 1.526129637604e+00 1.524254119977e+00 1.522329559508e+00 1.520343321267e+00 1.518309561518e+00 1.516219094551e+00 1.514075857575e+00 1.511884454164e+00 1.509639457649e+00 1.507348534310e+00 1.505007543205e+00 1.502620265625e+00 1.500188177736e+00 1.497708884036e+00 1.495188314964e+00 1.492623662914e+00 1.490017967581e+00 1.487374889528e+00 1.484690274584e+00 1.481971232640e+00 1.479215840012e+00 1.476427305293e+00 1.473606290364e+00 1.470755142907e+00 1.467874602389e+00 1.464965295925e+00 1.462035917081e+00 1.459078486268e+00 1.456104578426e+00 1.453108064895e+00 1.450094314061e+00 1.447069953131e+00 1.444026605601e+00 1.440978302416e+00 1.437916672091e+00 1.434853269406e+00 1.431785462592e+00 1.428712285430e+00 1.425645140391e+00 1.422575204019e+00 1.419515239164e+00 1.416460835030e+00 1.413414605756e+00 1.410382619021e+00 1.407360472512e+00 1.404358273539e+00 1.401370367943e+00 1.398402407091e+00 1.395454886574e+00 1.392529151900e+00 1.389627373139e+00 1.386747760166e+00 1.383895863103e+00 1.381067861917e+00 1.378268328522e+00 1.375494045682e+00 1.372746974565e+00 1.370027107970e+00 1.367329954738e+00 1.364662013196e+00 1.362014714099e+00 1.359391982473e+00 1.356789679590e+00 1.354204441612e+00 1.351639669341e+00 1.349084194691e+00 1.346542925527e+00 1.344007126732e+00 1.341475135208e+00 1.338945754799e+00 1.336407493265e+00 1.333866013243e+00 1.331306209027e+00 1.328727111146e+00 1.326126622412e+00 1.323490409348e+00 1.320820938715e+00 1.318106835875e+00 1.315341813157e+00 1.312522457935e+00 1.309633517627e+00 1.306677444720e+00 1.303637002598e+00 1.300513003466e+00 1.297291553133e+00 1.293963006514e+00 1.290526973560e+00 1.286963749855e+00 1.283275273794e+00 1.279446833447e+00 1.275470344328e+00 1.271339350302e+00 1.267040046728e+00 1.262569242116e+00 1.257914578027e+00 1.253070657259e+00 1.248027223526e+00 1.242775136664e+00 1.237308937125e+00 1.231616574999e+00 1.225697908241e+00 1.219538364269e+00 1.213137068419e+00 1.206485836279e+00 1.199579904981e+00 1.192413331555e+00 1.184981873452e+00 1.177285591184e+00 1.169318158746e+00 1.161079941268e+00 1.152571134847e+00 1.143790184675e+00 1.134741544040e+00 1.125425731300e+00 1.115849595331e+00 1.106015980980e+00 1.095935924776e+00 1.085617622154e+00 1.075069113034e+00 1.064309743745e+00 1.053349318838e+00 1.042205721544e+00 1.030902450984e+00 1.019454753769e+00 1.007896498684e+00 9.962440477448e-01 9.845362741456e-01 9.728022046070e-01 9.610739748835e-01 9.493994536093e-01 9.378090092953e-01 9.263566009547e-01 9.150811836337e-01 9.040363843550e-01 8.932777581693e-01 8.828472590597e-01 8.728146554653e-01 8.632256077850e-01 8.541422850611e-01 8.456184100381e-01 8.377087770879e-01 8.304695221525e-01 8.239431732831e-01 8.181853760529e-01 8.132254152417e-01 8.091018146280e-01 8.058438744182e-01 8.034571837508e-01 8.019670339827e-01 8.013614334834e-01 8.016351093012e-01 8.027715206986e-01 8.047341715541e-01 8.074999076565e-01 8.110106712605e-01 8.152270417578e-01 8.200918602524e-01 8.255382277959e-01 8.315207222188e-01 8.379590142744e-01 8.448136209853e-01 8.520084495809e-01 8.595018532961e-01 8.672435444981e-01 8.751790613849e-01 8.832931151517e-01 8.915344030642e-01 8.999000841488e-01 9.083655903845e-01 9.169268217383e-01 9.255880429403e-01 9.343419677547e-01 9.432139566307e-01 9.521977187761e-01 9.613209375424e-01 9.705841761124e-01 9.799972484667e-01 9.895705178508e-01 9.992901291575e-01 1.009155799061e+00 1.019138450178e+00 1.029218284908e+00 1.039347060031e+00 1.049478418481e+00 1.059561969935e+00 1.069519369467e+00 1.079293642284e+00 1.088795999334e+00 1.097962832181e+00 1.106714969699e+00 1.114977207137e+00 1.122700094594e+00 1.129815106489e+00 1.136292183768e+00 1.142101389209e+00 1.147228567409e+00 1.151680598990e+00 1.155475440484e+00 1.158653469786e+00 1.161260178438e+00 1.163363201746e+00 1.165035043614e+00 1.166358897894e+00 1.167419511122e+00 1.168301100763e+00 1.169091025719e+00 1.169865870621e+00 1.170698239114e+00 1.171643237483e+00 1.172751048451e+00 1.174051257774e+00 1.175559423709e+00 1.177279455985e+00 1.179188547358e+00 1.181258130160e+00 1.183427341333e+00 1.185628726021e+00 1.187769235947e+00 1.189730472505e+00 1.191388650459e+00 1.192583807848e+00 1.193159526091e+00 1.192933898973e+00 1.191732476295e+00 1.189385451495e+00 1.185741403279e+00 1.180693744940e+00 1.174167137462e+00 1.166180794027e+00 1.156814766406e+00 1.146253170410e+00 1.136744424122e+00 1.125978044832e+00 1.114534994786e+00 1.103142381968e+00 1.092463534006e+00 1.082898648359e+00 1.074364904273e+00 1.066148280916e+00 1.056722321194e+00 1.042532661853e+00 1.004398864612e+00 9.776311052989e-01 9.295807897028e-01 8.731085866927e-01 8.282958844454e-01 8.133839100434e-01 8.331093470140e-01 8.749131601507e-01 9.177607261103e-01 9.431720293313e-01 9.409612733303e-01 9.108540834831e-01 8.622788583590e-01 8.126546465967e-01 7.821478017008e-01 7.836814747573e-01 8.140972483372e-01 8.565441584158e-01 8.911550544577e-01 9.034101146184e-01 8.874568358236e-01 8.466598614759e-01 7.930614102680e-01 7.450884709546e-01 7.214575536170e-01 7.310157955477e-01 7.666708893219e-01 8.110934071296e-01 8.471585318981e-01 8.641351426730e-01 8.592407750096e-01 8.370845877780e-01 8.078564604368e-01 7.840584967044e-01 7.754821522495e-01 7.844605177058e-01 8.050166877958e-01 8.267313621892e-01 8.398784963172e-01 8.387336675506e-01 8.228480881239e-01 7.969298784589e-01 7.698038260265e-01 7.521063264925e-01 7.525671382536e-01 7.740699352891e-01 8.123253896453e-01 8.581677697778e-01 9.011702930438e-01 9.323257033648e-01 9.453758752097e-01 9.375586040605e-01 9.101637265042e-01 8.691209544066e-01 8.251857298397e-01 7.925924573373e-01 7.846248051895e-01 8.066219424926e-01 8.521693318650e-01 9.065992403456e-01 9.539814617175e-01 9.821579691024e-01 9.851016591349e-01 9.638212369651e-01 9.263870338265e-01 8.867319324044e-01 8.608841138526e-01 8.601189165374e-01 8.844154420120e-01 9.225493561243e-01 9.587578445819e-01 9.798383373047e-01 9.790567828575e-01 9.573967714425e-01 9.231327872757e-01 8.896055709723e-01 8.705615225025e-01 8.735707091462e-01 8.957612629632e-01 9.258371584811e-01 9.504489235798e-01 9.597757115548e-01 9.501848560925e-01 9.246641868070e-01 8.915361101875e-01 8.617033999897e-01 8.443889830723e-01 8.429910405055e-01 8.538478530603e-01 8.690028759936e-01 8.806568719019e-01 8.842652233965e-01 8.794537483106e-01 8.690543586251e-01 8.571151038547e-01 8.467157906634e-01 8.386719352598e-01 8.318299373640e-01 8.246925081252e-01 8.172373525881e-01 8.117201397313e-01 8.118224175474e-01 8.203407397925e-01 8.368060752774e-01 8.567475429890e-01 8.732866647383e-01 8.799885745414e-01 8.735758573459e-01 8.556606508824e-01 8.330443190490e-01 8.160576502373e-01 8.143592159346e-01 8.317042698078e-01 8.633122110627e-01 8.984106824413e-01 9.254541564669e-01 9.364677303652e-01 9.293538704453e-01 9.084138261389e-01 8.833196521164e-01 8.659832205669e-01 8.654951240554e-01 8.832929867501e-01 9.124876751676e-01 9.419209381932e-01 9.614536197042e-01 9.655545672756e-01 9.546311679636e-01 9.346324359431e-01 9.149752524200e-01 9.049147627012e-01 9.092834790535e-01 9.261193102529e-01 9.480349184437e-01 9.661521699455e-01 9.739369370684e-01 9.693558376858e-01 9.553584690312e-01 9.387547802439e-01 9.277031390004e-01 9.281912564056e-01 9.411297335751e-01 9.619193635802e-01 9.827585205028e-01 9.960402339233e-01 9.970256262727e-01 9.852863097663e-01 9.648687492145e-01 9.433207174929e-01 9.292853800912e-01 9.289980890506e-01 9.431707505686e-01 9.663466946997e-01 9.892730574826e-01 1.002492857475e+00 9.994187218288e-01 9.782028990697e-01 9.426418689274e-01 9.019823799693e-01 8.689660565400e-01 8.552324503056e-01 8.651126684620e-01 8.924220067446e-01 9.234302139372e-01 9.432109177601e-01 9.408025481334e-01 9.121466252261e-01 8.616292984634e-01 8.026610877664e-01 7.560774189028e-01 7.426858507860e-01 7.699542589152e-01 8.253718065871e-01 8.854655776635e-01 9.284071576332e-01 9.404395181038e-01 9.178673008889e-01 8.678002162578e-01 8.083842024011e-01 7.662258536557e-01 7.657932363617e-01 8.123045974555e-01 8.874774655257e-01 9.639091693131e-01 1.018910677591e+00 1.039552816865e+00 1.023746570160e+00
 8.127819978103e-01 8.107734350478e-01 8.087572117449e-01 8.067001920200e-01 8.046979605418e-01 8.028510557440e-01 8.010735662654e-01 7.991953033783e-01 7.971488585975e-01 7.950194039276e-01 7.928956029736e-01 7.907887574566e-01 7.887089082372e-01 7.867108119046e-01 7.848214218710e-01 7.829597917543e-01 7.810086852611e-01 7.789345423460e-01 7.767781308209e-01 7.745814432932e-01 7.723776746724e-01 7.702370828478e-01 7.682368677763e-01 7.663495566804e-01 7.644308895092e-01 7.623590257401e-01 7.601508618135e-01 7.579060203876e-01 7.556852876409e-01 7.534958846081e-01 7.513514368799e-01 7.492888699736e-01 7.473016730472e-01 7.453215754123e-01 7.432618898205e-01 7.410827391303e-01 7.387971807501e-01 7.364629572277e-01 7.341800542377e-01 7.320354892909e-01 7.300258940299e-01 7.280375568230e-01 7.259456505894e-01 7.237266403284e-01 7.214453407663e-01 7.191623041544e-01 7.168913538774e-01 7.146342121922e-01 7.124185170612e-01 7.102758583528e-01 7.082068193052e-01 7.061602019033e-01 7.040460007354e-01 7.017809100464e-01 6.993558629991e-01 6.968779730853e-01 6.945150108123e-01 6.923601706813e-01 6.903453730908e-01 6.882931516930e-01 6.860704124128e-01 6.836700465485e-01 6.811947049989e-01 6.787649421328e-01 6.764386631141e-01 6.741931992877e-01 6.719595927008e-01 6.697038155778e-01 6.674460976037e-01 6.652216054847e-01 6.630017147266e-01 6.606918894119e-01 6.582365721082e-01 6.556931555187e-01 6.532151013844e-01 6.509324260436e-01 6.488476148110e-01 6.468162685543e-01 6.446309581603e-01 6.421622821098e-01 6.394742788645e-01 6.367898237803e-01 6.343198802459e-01 6.321100841467e-01 6.300174708171e-01 6.278480367183e-01 6.254809786644e-01 6.229362531361e-01 6.203500589580e-01 6.178649461724e-01 6.155120724880e-01 6.132071010240e-01 6.108537276679e-01 6.084334290537e-01 6.060125021563e-01 6.036543989577e-01 6.013636175029e-01 5.990622434668e-01 5.966420879400e-01 5.940544314908e-01 5.913833704423e-01 5.888010366021e-01 5.864389443622e-01 5.842764001345e-01 5.821510562213e-01 5.798592574838e-01 5.772816610696e-01 5.744674458287e-01 5.716297967751e-01 5.690064158134e-01 5.667008647565e-01 5.646110051772e-01 5.625099229884e-01 5.601770005472e-01 5.575273252731e-01 5.546632529764e-01 5.518141432006e-01 5.491950037397e-01 5.468686367223e-01 5.447243749607e-01 5.425547658047e-01 5.401768623398e-01 5.375345857588e-01 5.347193458885e-01 5.319198780752e-01 5.292987682802e-01 5.268959286219e-01 5.246288760820e-01 5.223502197971e-01 5.199362139646e-01 5.173451462328e-01 5.146394634592e-01 5.119403696463e-01 5.093405062209e-01 5.068645922504e-01 5.044734128013e-01 5.020968939747e-01 4.996681374401e-01 4.971591350349e-01 4.945954120788e-01 4.920205941166e-01 4.894661206802e-01 4.869428067139e-01 4.844534510706e-01 4.819857734612e-01 4.795212945938e-01 4.770545887512e-01 4.745902090048e-01 4.721204679911e-01 4.696358126287e-01 4.671355308354e-01 4.646277759359e-01 4.621193225773e-01 4.596189465793e-01 4.571429121882e-01 4.546958408819e-01 4.522696176196e-01 4.498571357133e-01 4.474506073006e-01 4.450339715238e-01 4.425948452516e-01 4.401324069212e-01 4.376659381529e-01 4.352142523800e-01 4.328004664621e-01 4.304440399607e-01 4.281347680933e-01 4.258384687473e-01 4.235172598861e-01 4.211512619803e-01 4.187381704144e-01 4.163067564186e-01 4.139039253448e-01 4.115712400206e-01 4.093135154641e-01 4.071005681193e-01 4.048844173278e-01 4.026145960650e-01 4.002672308271e-01 3.978695160289e-01 3.954839700998e-01 3.931682316852e-01 3.909427870841e-01 3.887833278261e-01 3.866187230853e-01 3.843794228908e-01 3.820451060132e-01 3.796554576213e-01 3.772835597870e-01 3.749951457558e-01 3.728054438882e-01 3.706680612760e-01 3.685052901477e-01 3.662602921624e-01 3.639388025411e-01 3.615962162277e-01 3.593102713310e-01 3.571319721457e-01 3.550489082029e-01 3.529995373437e-01 3.509162127214e-01 3.487744195450e-01 3.466008196416e-01 3.444616624538e-01 3.424194101767e-01 3.404902266382e-01 3.386396025021e-01 3.367995553681e-01 3.349278268983e-01 3.330236235546e-01 3.311358362015e-01 3.293288446521e-01 3.276379486811e-01 3.260425436691e-01 3.244808145182e-01 3.228964156950e-01 3.212726361261e-01 3.196474026885e-01 3.180857895828e-01 3.166260664151e-01 3.152500617213e-01 3.138958833478e-01 3.125023850397e-01 3.110557613208e-01 3.096039058269e-01 3.082095239736e-01 3.069092558800e-01 3.056803760627e-01 3.044614869543e-01 3.032107415786e-01 3.019343284224e-01 3.006944970867e-01 2.995491532424e-01 2.985149642553e-01 2.975585761287e-01 2.966251171303e-01 2.956904962584e-01 2.947809284596e-01 2.939480740737e-01 2.932282474025e-01 2.926041237747e-01 2.920257912057e-01 2.914493648050e-01 2.908757237384e-01 2.903415310448e-01 2.898858901031e-01 2.895144655735e-01 2.891904835678e-01 2.888723258577e-01 2.885518842899e-01 2.882628049426e-01 2.880471170764e-01 2.879238015354e-01 2.878742983980e-01 2.878633431636e-01 2.878766595403e-01 2.879372961840e-01 2.880791665563e-01 2.883183873614e-01 2.886351367279e-01 2.889933122879e-01 2.893745970118e-01 2.897918575906e-01 2.902737209018e-01 2.908314202181e-01 2.914491769033e-01 2.921006502671e-01 2.927731780461e-01 2.934839614892e-01 2.942610237078e-01 2.951169263013e-01 2.960395402419e-01 2.970064792391e-01 2.980139537726e-01 2.990738474703e-01 3.002069862373e-01 3.014136700893e-01 3.026698996000e-01 3.039585804191e-01 3.052774649401e-01 3.066446178623e-01 3.080733600253e-01 3.095616702342e-01 3.110910429367e-01 3.126476200141e-01 3.142412495667e-01 3.158900855865e-01 3.176082941348e-01 3.193857653129e-01 3.212069148788e-01 3.230627763454e-01 3.249580756533e-01 3.269069888781e-01 3.289092703448e-01 3.309516752358e-01 3.330251243700e-01 3.351296546626e-01 3.372751107670e-01 3.394676964776e-01 3.417052932381e-01 3.439772801170e-01 3.462821362675e-01 3.486269923897e-01 3.510177350510e-01 3.534542677835e-01 3.559268602256e-01 3.584261468230e-01 3.609542290179e-01 3.635166593478e-01 3.661182118684e-01 3.687540093174e-01 3.714178877885e-01 3.741079551459e-01 3.768289155871e-01 3.795855711400e-01 3.823764237564e-01 3.851976698351e-01 3.880458213414e-01 3.909222931194e-01 3.938303326292e-01 3.967659292657e-01 3.997269672247e-01 4.027089138453e-01 4.057154824273e-01 4.087515429670e-01 4.118160356811e-01 4.149061823160e-01 4.180183564364e-01 4.211516266236e-01 4.243103439591e-01 4.274951348339e-01 4.307064582988e-01 4.339370937919e-01 4.371891709307e-01 4.404613151447e-01 4.437538996036e-01 4.470658067384e-01 4.503991141068e-01 4.537523031603e-01 4.571264471713e-01 4.605211960887e-01 4.639325938278e-01 4.673596046431e-01 4.708039571372e-01 4.742662454456e-01 4.777473920024e-01 4.812443206804e-01 4.847557605756e-01 4.882834577201e-01 4.918275350947e-01 4.953918616017e-01 4.989693793966e-01 5.025614790755e-01 5.061664440640e-01 5.097868573251e-01 5.134223620832e-01 5.170701025750e-01 5.207335135643e-01 5.244092256480e-01 5.280990709447e-01 5.318000218072e-01 5.355118416492e-01 5.392369511143e-01 5.429733731670e-01 5.467243440549e-01 5.504854914928e-01 5.542551489562e-01 5.580343811383e-01 5.618238048039e-01 5.656245387448e-01 5.694389697465e-01 5.732612318425e-01 5.770929403711e-01 5.809342643219e-01 5.847828388010e-01 5.886421835256e-01 5.925112697105e-01 5.963884363144e-01 6.002752957411e-01 6.041699763505e-01 6.080710909135e-01 6.119806679915e-01 6.158978285706e-01 6.198222408650e-01 6.237538003289e-01 6.276926721489e-01 6.316388005723e-01 6.355907687587e-01 6.395506590812e-01 6.435147716154e-01 6.474846183201e-01 6.514619152922e-01 6.554441284497e-01 6.594325646726e-01 6.634257231865e-01 6.674250183902e-01 6.714263423069e-01 6.754343206047e-01 6.794465654366e-01 6.834631686938e-01 6.874851150372e-01 6.915089000006e-01 6.955372148708e-01 6.995688309164e-01 7.036049014379e-01 7.076451882517e-01 7.116877586037e-01 7.157333210271e-01 7.197817009589e-01 7.238321072772e-01 7.278867757754e-01 7.319445946546e-01 7.360039536008e-01 7.400646759390e-01 7.441282661679e-01 7.481924229794e-01 7.522581474176e-01 7.563275055711e-01 7.603967877566e-01 7.644669313503e-01 7.685397429082e-01 7.726118226888e-01 7.766828035202e-01 7.807566004978e-01 7.848305436004e-01 7.889039850244e-01 7.929780808066e-01 7.970515088072e-01 8.011253115155e-01 8.051997252984e-01 8.092724855114e-01 8.133444295184e-01 8.174165183303e-01 8.214863746919e-01 8.255557754856e-01 8.296246488453e-01 8.336910267477e-01 8.377555240148e-01 8.418193878186e-01 8.458797393848e-01 8.499390562538e-01 8.539965503294e-01 8.580516442080e-01 8.621052466826e-01 8.661542215586e-01 8.702006343777e-01 8.742459132443e-01 8.782862577284e-01 8.823248213804e-01 8.863602827715e-01 8.903915979220e-01 8.944190420274e-01 8.984445645802e-01 9.024647537221e-01 9.064808506085e-01 9.104953496744e-01 9.145020505004e-01 9.185059622745e-01 9.225044814391e-01 9.264987490226e-01 9.304879150054e-01 9.344717574261e-01 9.384514958709e-01 9.424248859829e-01 9.463938947340e-01 9.503533674940e-01 9.543095052380e-01 9.582605979734e-01 9.622039996128e-01 9.661425191805e-01 9.700744290908e-01 9.739987541936e-01 9.779160128140e-01 9.818272265183e-01 9.857304106027e-01 9.896287858361e-01 9.935187434264e-01 9.974016906581e-01 1.001277104542e+00 1.005143562245e+00 1.009003166856e+00 1.012855258595e+00 1.016699256201e+00 1.020535099880e+00 1.024362373829e+00 1.028179089443e+00 1.031989080560e+00 1.035790170251e+00 1.039580800498e+00 1.043364763223e+00 1.047137603557e+00 1.050900001861e+00 1.054653309852e+00 1.058395877416e+00 1.062129019057e+00 1.065853281388e+00 1.069566108222e+00 1.073267466883e+00 1.076959941613e+00 1.080640028725e+00 1.084310979231e+00 1.087971524855e+00 1.091617939978e+00 1.095256271202e+00 1.098880288945e+00 1.102494527018e+00 1.106097931376e+00 1.109687057250e+00 1.113267429044e+00 1.116832843217e+00 1.120383166069e+00 1.123922908496e+00 1.127449639313e+00 1.130964426222e+00 1.134467548180e+00 1.137954976548e+00 1.141428923982e+00 1.144890606214e+00 1.148333938074e+00 1.151766312117e+00 1.155185163658e+00 1.158589388729e+00 1.161981187937e+00 1.165357643956e+00 1.168717945828e+00 1.172065789385e+00 1.175393057770e+00 1.178707727619e+00 1.182008484006e+00 1.185292691214e+00 1.188564104888e+00 1.191818942265e+00 1.195055871896e+00 1.198278834718e+00 1.201480985908e+00 1.204667382602e+00 1.207841031451e+00 1.210994298277e+00 1.214135339655e+00 1.217258400116e+00 1.220362047020e+00 1.223449793639e+00 1.226517184947e+00 1.229565893204e+00 1.232600290670e+00 1.235615425013e+00 1.238615868284e+00 1.241598153695e+00 1.244558195019e+00 1.247502496142e+00 1.250425519632e+00 1.253327263868e+00 1.256214560644e+00 1.259079241327e+00 1.261926610587e+00 1.264755994759e+00 1.267563242801e+00 1.270352244346e+00 1.273118718317e+00 1.275864574326e+00 1.278592223830e+00 1.281295942744e+00 1.283981130404e+00 1.286648357694e+00 1.289293674644e+00 1.291918272059e+00 1.294520280958e+00 1.297098219569e+00 1.299656962786e+00 1.302191491597e+00 1.304709271922e+00 1.307205858516e+00 1.309678048405e+00 1.312128616138e+00 1.314553877553e+00 1.316956762599e+00 1.319337223907e+00 1.321696115376e+00 1.324035166770e+00 1.326349435460e+00 1.328640954666e+00 1.330905083462e+00 1.333145268550e+00 1.335359522894e+00 1.337552698658e+00 1.339721322215e+00 1.341869279605e+00 1.343991062866e+00 1.346086657317e+00 1.348156133092e+00 1.350198749774e+00 1.352214178717e+00 1.354207569448e+00 1.356176710585e+00 1.358121914912e+00 1.360040754676e+00 1.361928676830e+00 1.363790069825e+00 1.365624700657e+00 1.367431957989e+00 1.369216292899e+00 1.370973926845e+00 1.372705117760e+00 1.374408523120e+00 1.376081647089e+00 1.377729082803e+00 1.379348670760e+00 1.380944057538e+00 1.382511874529e+00 1.384052243668e+00 1.385562359564e+00 1.387045436546e+00 1.388500704774e+00 1.389929692768e+00 1.391329433996e+00 1.392700934321e+00 1.394042146058e+00 1.395352011527e+00 1.396634745764e+00 1.397889246219e+00 1.399114525125e+00 1.400311662963e+00 1.401473775921e+00 1.402606464049e+00 1.403707523513e+00 1.404781260594e+00 1.405827863791e+00 1.406843814073e+00 1.407827715297e+00 1.408780710770e+00 1.409701039482e+00 1.410593499310e+00 1.411456808540e+00 1.412290307223e+00 1.413094845422e+00 1.413864517093e+00 1.414601820007e+00 1.415308433028e+00 1.415983733536e+00 1.416629965204e+00 1.417243603418e+00 1.417824432723e+00 1.418370481180e+00 1.418884863293e+00 1.419367447397e+00 1.419816672488e+00 1.420235809843e+00 1.420622553998e+00 1.420972377437e+00 1.421288935504e+00 1.421574379809e+00 1.421826448816e+00 1.422048327722e+00 1.422235920135e+00 1.422389057825e+00 1.422508992579e+00 1.422593696618e+00 1.422648516423e+00 1.422669015432e+00 1.422657747984e+00 1.422610667232e+00 1.422526244492e+00 1.422411010438e+00 1.422259132782e+00 1.422074256860e+00 1.421855148913e+00 1.421601784580e+00 1.421312596238e+00 1.420987812773e+00 1.420628281807e+00 1.420234149904e+00 1.419805009553e+00 1.419341908406e+00 1.418842698491e+00 1.418308461921e+00 1.417739053013e+00 1.417131748962e+00 1.416492922420e+00 1.415816971067e+00 1.415105460405e+00 1.414360196534e+00 1.413575070546e+00 1.412757790123e+00 1.411903262559e+00 1.411013334484e+00 1.410088906229e+00 1.409125932600e+00 1.408127399084e+00 1.407092532769e+00 1.406022081690e+00 1.404915261424e+00 1.403771451907e+00 1.402592361893e+00 1.401375203762e+00 1.400121205313e+00 1.398832614835e+00 1.397505345659e+00 1.396143936638e+00 1.394744068434e+00 1.393306914224e+00 1.391835476825e+00 1.390324894016e+00 1.388779883117e+00 1.387196215583e+00 1.385574745418e+00 1.383919907774e+00 1.382223576934e+00 1.380494221283e+00 1.378724183538e+00 1.376920643571e+00 1.375079088705e+00 1.373198148292e+00 1.371283931358e+00 1.369329256041e+00 1.367339094785e+00 1.365311524519e+00 1.363247415264e+00 1.361147239242e+00 1.359006095122e+00 1.356832022809e+00 1.354618464898e+00 1.352367007149e+00 1.350081698651e+00 1.347755224803e+00 1.345394547785e+00 1.342996865966e+00 1.340560068145e+00 1.338090956650e+00 1.335578496419e+00 1.333033348567e+00 1.330449687747e+00 1.327828498373e+00 1.325173666337e+00 1.322477768283e+00 1.319748578048e+00 1.316979137555e+00 1.314174443553e+00 1.311335259326e+00 1.308454943224e+00 1.305542244384e+00 1.302590488400e+00 1.299603018203e+00 1.296579481577e+00 1.293517874230e+00 1.290424619432e+00 1.287289141035e+00 1.284121323119e+00 1.280918170508e+00 1.277674956678e+00 1.274400148620e+00 1.271086713813e+00 1.267739134871e+00 1.264355550568e+00 1.260935827421e+00 1.257482150983e+00 1.253989878004e+00 1.250467718714e+00 1.246905957747e+00 1.243310946063e+00 1.239683000943e+00 1.236016086982e+00 1.232320471115e+00 1.228586523151e+00 1.224822089931e+00 1.221021178214e+00 1.217185954516e+00 1.213320279186e+00 1.209417044593e+00 1.205486127214e+00 1.201517335190e+00 1.197518309094e+00 1.193487568241e+00 1.189420994081e+00 1.185326938184e+00 1.181197015361e+00 1.177039187196e+00 1.172849587161e+00 1.168627910079e+00 1.164378792019e+00 1.160094912852e+00 1.155786101154e+00 1.151445907505e+00 1.147075393414e+00 1.142678656599e+00 1.138250690740e+00 1.133798548317e+00 1.129314988605e+00 1.124808293669e+00 1.120271383448e+00 1.115709406071e+00 1.111124101613e+00 1.106509624201e+00 1.101875172950e+00 1.097212999714e+00 1.092529671354e+00 1.087824223416e+00 1.083093648130e+00 1.078344942094e+00 1.073573147713e+00 1.068782788104e+00 1.063972564954e+00 1.059142687138e+00 1.054296291050e+00 1.049430278393e+00 1.044550827113e+00 1.039653180839e+00 1.034742468439e+00 1.029818820481e+00 1.024879661043e+00 1.019931254643e+00 1.014969332929e+00 1.010001106708e+00 1.005019394635e+00 1.000034912171e+00 9.950446165802e-01 9.900447376361e-01 9.850445934225e-01 9.800392717988e-01 9.750353028847e-01 9.700286913976e-01 9.650245158584e-01 9.600237998874e-01 9.550230563227e-01 9.500347728103e-01 9.450493558289e-01 9.400746096674e-01 9.351104146637e-01 9.301577534817e-01 9.252217090888e-01 9.202988008547e-01 9.153966502340e-01 9.105144804147e-01 9.056528531987e-01 9.008178937661e-01 8.960058441418e-01 8.912259556435e-01 8.864742957910e-01 8.817559739198e-01 8.770738616995e-01 8.724279502991e-01 8.678248942280e-01 8.632624454273e-01 8.587476980127e-01 8.542785096379e-01 8.498626581746e-01 8.455009355679e-01 8.411947053001e-01 8.369497770474e-01 8.327661538662e-01 8.286493931672e-01 8.245997731630e-01 8.206247581378e-01 8.167234002143e-01 8.129003982442e-01 8.091617409810e-01 8.055032694066e-01 8.019385334818e-01 7.984623376298e-01 7.950832855587e-01 7.918033293352e-01 7.886230607145e-01 7.855549267192e-01 7.825895692891e-01 7.797433296433e-01 7.770097344117e-01 7.743982882554e-01 7.719103811832e-01 7.695478315398e-01 7.673208680073e-01 7.652230939006e-01 7.632690335022e-01 7.614491935113e-01 7.597781037402e-01 7.582523454915e-01 7.568751806070e-01 7.556573055214e-01 7.545904640686e-01 7.536882139852e-01 7.529423156014e-01 7.523684950994e-01 7.519566323982e-01 7.517136178465e-01 7.516465026258e-01 7.517492713856e-01 7.520346576187e-01 7.524885324287e-01 7.531297290792e-01 7.539460162646e-01 7.549443938742e-01 7.561298024177e-01 7.574904526247e-01 7.590457258577e-01 7.607732409012e-01 7.626965977754e-01 7.647947832224e-01 7.670831431055e-01 7.695536591443e-01 7.722058229902e-01 7.750480116923e-01 7.780610639503e-01 7.812665531364e-01 7.846403943691e-01 7.881989605036e-01 7.919326078993e-01 7.958366200475e-01 7.999200381151e-01 8.041616628094e-01 8.085841908880e-01 8.131591155781e-01 8.179083125160e-01 8.228101978391e-01 8.278690585246e-01 8.330870831677e-01 8.384467650687e-01 8.439680940212e-01 8.496172177538e-01 8.554223009095e-01 8.613553251948e-01 8.674255745393e-01 8.736299521684e-01 8.799529066452e-01 8.864121809634e-01 8.929734851195e-01 8.996677971423e-01 9.064600739807e-01 9.133678262424e-01 9.203787008561e-01 9.274829864365e-01 9.346979064205e-01 9.419843819919e-01 9.493816307257e-01 9.568435684428e-01 9.643992496882e-01 9.720261918156e-01 9.797212812752e-01 9.874975678430e-01 9.953184532672e-01 1.003223583787e+00 1.011162739412e+00 1.019171294792e+00 1.027219754957e+00 1.035311714560e+00 1.043455439704e+00 1.051617137585e+00 1.059836638367e+00 1.068059708056e+00 1.076329981033e+00 1.084608450349e+00 1.092909522692e+00 1.101230541215e+00 1.109548057344e+00 1.117893894510e+00 1.126219643124e+00 1.134569457308e+00 1.142895448255e+00 1.151226100866e+00 1.159546024429e+00 1.167841718178e+00 1.176137914843e+00 1.184391572563e+00 1.192644107065e+00 1.200849568549e+00 1.209039180762e+00 1.217188122114e+00 1.225298139764e+00 1.233380596524e+00 1.241402242920e+00 1.249397747686e+00 1.257326287377e+00 1.265218635383e+00 1.273046059594e+00 1.280818902886e+00 1.288536864421e+00 1.296180651097e+00 1.303773487675e+00 1.311282976433e+00 1.318735520194e+00 1.326104869659e+00 1.333403640541e+00 1.340624320400e+00 1.347759520848e+00 1.354821247988e+00 1.361784538790e+00 1.368675284668e+00 1.375466674325e+00 1.382172061063e+00 1.388781800378e+00 1.395295538603e+00 1.401717199039e+00 1.408030589811e+00 1.414252846898e+00 1.420365306684e+00 1.426378840980e+00 1.432284287142e+00 1.438080429177e+00 1.443771918861e+00 1.449347691303e+00 1.454819300606e+00 1.460170792644e+00 1.465414718798e+00 1.470539265620e+00 1.475548439313e+00 1.480443449029e+00 1.485214486451e+00 1.489874287671e+00 1.494406917489e+00 1.498825187810e+00 1.503118029147e+00 1.507290505490e+00 1.511342670371e+00 1.515267838515e+00 1.519074925137e+00 1.522751122582e+00 1.526311773381e+00 1.529741188019e+00 1.533050481742e+00 1.536234818632e+00 1.539293213204e+00 1.542232288421e+00 1.545040195272e+00 1.547730834449e+00 1.550291715080e+00 1.552735277571e+00 1.555053174588e+00 1.557247458063e+00 1.559322980505e+00 1.561271334108e+00 1.563103897319e+00 1.564812187282e+00 1.566404131266e+00 1.567875940317e+00 1.569226652138e+00 1.570465612071e+00 1.571583423121e+00 1.572588771883e+00 1.573478441310e+00 1.574253889691e+00 1.574920550720e+00 1.575469811879e+00 1.575917540788e+00 1.576248370636e+00 1.576475897101e+00 1.576596761094e+00 1.576609173376e+00 1.576525644771e+00 1.576328123694e+00 1.576040478529e+00 1.575645713717e+00 1.575153690152e+00 1.574570928278e+00 1.573882868587e+00 1.573112452176e+00 1.572236972045e+00 1.571282275903e+00 1.570232064908e+00 1.569091737869e+00 1.567873527637e+00 1.566559120040e+00 1.565174805932e+00 1.563696590526e+00 1.562146547831e+00 1.560515589620e+00 1.558804354036e+00 1.557026223191e+00 1.555163409516e+00 1.553238287326e+00 1.551235179068e+00 1.549168999369e+00 1.547033654849e+00 1.544829535948e+00 1.542567565079e+00 1.540234867484e+00 1.537851207226e+00 1.535400633820e+00 1.532896748303e+00 1.530336609105e+00 1.527719610472e+00 1.525056233986e+00 1.522335245122e+00 1.519571819263e+00 1.516757032155e+00 1.513897566271e+00 1.510996017748e+00 1.508049730651e+00 1.505066542883e+00 1.502044135439e+00 1.498985768922e+00 1.495895335283e+00 1.492768974831e+00 1.489616736492e+00 1.486433630123e+00 1.483225417616e+00 1.479995230748e+00 1.476740352923e+00 1.473469158637e+00 1.470179445678e+00 1.466875492436e+00 1.463559532884e+00 1.460232875037e+00 1.456899606027e+00 1.453559249290e+00 1.450219479868e+00 1.446878030185e+00 1.443540402635e+00 1.440207007371e+00 1.436880019083e+00 1.433567130817e+00 1.430262663103e+00 1.426978225019e+00 1.423707213560e+00 1.420461379426e+00 1.417238302775e+00 1.414037380519e+00 1.410869720649e+00 1.407727648244e+00 1.404623474690e+00 1.401552979161e+00 1.398518679664e+00 1.395526631849e+00 1.392572435084e+00 1.389665887373e+00 1.386801062221e+00 1.383984676368e+00 1.381214959560e+00 1.378493696608e+00 1.375823580232e+00 1.373200132421e+00 1.370631640566e+00 1.368109823828e+00 1.365642077329e+00 1.363223485586e+00 1.360852466043e+00 1.358531986181e+00 1.356254386108e+00 1.354025833455e+00 1.351837659980e+00 1.349690312627e+00 1.347581111352e+00 1.345504460588e+00 1.343460608102e+00 1.341441404798e+00 1.339445486104e+00 1.337466781794e+00 1.335499631060e+00 1.333542453944e+00 1.331582252762e+00 1.329621637342e+00 1.327646106904e+00 1.325652419681e+00 1.323636278626e+00 1.321581881556e+00 1.319491434630e+00 1.317349231522e+00 1.315148201028e+00 1.312886456768e+00 1.310542665727e+00 1.308119439460e+00 1.305601024501e+00 1.302979913762e+00 1.300247280027e+00 1.297389145599e+00 1.294401721887e+00 1.291268955695e+00 1.287986579924e+00 1.284540677585e+00 1.280922174989e+00 1.277123067106e+00 1.273127840342e+00 1.268933016452e+00 1.264523642009e+00 1.259895646264e+00 1.255036532419e+00 1.249935446285e+00 1.244588602511e+00 1.238981243954e+00 1.233113493844e+00 1.226970111723e+00 1.220548519239e+00 1.213842503886e+00 1.206843891534e+00 1.199549667895e+00 1.191953619133e+00 1.184055884125e+00 1.175850224424e+00 1.167337369646e+00 1.158518124784e+00 1.149389720875e+00 1.139958365070e+00 1.130224700275e+00 1.120195961378e+00 1.109877103209e+00 1.099276714471e+00 1.088409238600e+00 1.077278914053e+00 1.065908754305e+00 1.054310195199e+00 1.042502219151e+00 1.030511878206e+00 1.018354963548e+00 1.006066985711e+00 9.936716484577e-01 9.812037797935e-01 9.687031664282e-01 9.562011515524e-01 9.437529465049e-01 9.313904065905e-01 9.191747318668e-01 9.071522197255e-01 8.953777055974e-01 8.839192787303e-01 8.728225282172e-01 8.621663998021e-01 8.520057234299e-01 8.424086081226e-01 8.334425046668e-01 8.251670918926e-01 8.176506698293e-01 8.109454230560e-01 8.051110287713e-01 8.001932912222e-01 7.962299000260e-01 7.932634790422e-01 7.912999470592e-01 7.903687692388e-01 7.904640168098e-01 7.915741573845e-01 7.936848033559e-01 7.967531780806e-01 8.007521542792e-01 8.056147989266e-01 8.112898305842e-01 8.177151039109e-01 8.248047905284e-01 8.325035133407e-01 8.407151804219e-01 8.493820476976e-01 8.584182024546e-01 8.677554023758e-01 8.773346698847e-01 8.870814159076e-01 8.969590502647e-01 9.069060829241e-01 9.168958863123e-01 9.268948101272e-01 9.368783078781e-01 9.468425638212e-01 9.567647874837e-01 9.666640144164e-01 9.765273648883e-01 9.863750152855e-01 9.962115985431e-01 1.006044191264e+00 1.015891275341e+00 1.025744952650e+00 1.035615662304e+00 1.045489029371e+00 1.055356809877e+00 1.065192249965e+00 1.074960577997e+00 1.084632327063e+00 1.094143507472e+00 1.103452653057e+00 1.112486782132e+00 1.121186721114e+00 1.129489872186e+00 1.137318008082e+00 1.144627048994e+00 1.151348809349e+00 1.157443909610e+00 1.162879556786e+00 1.167630096646e+00 1.171694055263e+00 1.175073495215e+00 1.177800865379e+00 1.179906522559e+00 1.181450234872e+00 1.182494410112e+00 1.183111721821e+00 1.183387965512e+00 1.183401058495e+00 1.183241085154e+00 1.182984350114e+00 1.182712504594e+00 1.182485880558e+00 1.182360103543e+00 1.182379117550e+00 1.182562367953e+00 1.182928449991e+00 1.183461557861e+00 1.184145519880e+00 1.184930198471e+00 1.185756417378e+00 1.186547107013e+00 1.187193459657e+00 1.187587252048e+00 1.187582888606e+00 1.187034628976e+00 1.185775000005e+00 1.183637087648e+00 1.180457144046e+00 1.176078998420e+00 1.170388797752e+00 1.163291727385e+00 1.154777955973e+00 1.144896083538e+00 1.133794049878e+00 1.123823116149e+00 1.112559456720e+00 1.100592195552e+00 1.088682459269e+00 1.077560167692e+00 1.067741559482e+00 1.059343756428e+00 1.052074457243e+00 1.045508090706e+00 1.038069854791e+00 9.957564726007e-01 9.636148402794e-01 9.100401310753e-01 8.517979494329e-01 8.106364110610e-01 8.035868180533e-01 8.314977567650e-01 8.780818274162e-01 9.210186307513e-01 9.425477665464e-01 9.341178143238e-01 8.974697445578e-01 8.442817871080e-01 7.941447918972e-01 7.681959541897e-01 7.775766886385e-01 8.152023039838e-01 8.611142104510e-01 8.945765880561e-01 9.018044014944e-01 8.785368793180e-01 8.303454507129e-01 7.720546380268e-01 7.249590626946e-01 7.088502922643e-01 7.297044680697e-01 7.751990470607e-01 8.243594468745e-01 8.591431706769e-01 8.696857120693e-01 8.551157639161e-01 8.227879722812e-01 7.862614312566e-01 7.611306014254e-01 7.581117184826e-01 7.769852129089e-01 8.071915569423e-01 8.344692336322e-01 8.473443431511e-01 8.403772585545e-01 8.150423914911e-01 7.793112195484e-01 7.460816177581e-01 7.294035376777e-01 7.383791451865e-01 7.721498952010e-01 8.208781166504e-01 8.713615428309e-01 9.119190331704e-01 9.346281156121e-01 9.358094203277e-01 9.160424197633e-01 8.801114299716e-01 8.369175166861e-01 7.987000207173e-01 7.783528101605e-01 7.843501855551e-01 8.158975164616e-01 8.631205314511e-01 9.120064722029e-01 9.497178860735e-01 9.677043948302e-01 9.631221114867e-01 9.393534132425e-01 9.056712445780e-01 8.754138883276e-01 8.615964317029e-01 8.707238681769e-01 8.989033558841e-01 9.341762685904e-01 9.627560653968e-01 9.744603838932e-01 9.655485681185e-01 9.395364569279e-01 9.064451109105e-01 8.799144420204e-01 8.717532467185e-01 8.856354614373e-01 9.149217085351e-01 9.466682672679e-01 9.680833716074e-01 9.711158954295e-01 9.543393700708e-01 9.229958995234e-01 8.873964843663e-01 8.595945091695e-01 8.483772407161e-01 8.549947316060e-01 8.729949698056e-01 8.923918775343e-01 9.046743438881e-01 9.057023674559e-01 8.962602597438e-01 8.807817237454e-01 8.650103935527e-01 8.533191122049e-01 8.469420021581e-01 8.441375388676e-01 8.420923407068e-01 8.392178214347e-01 8.363803053540e-01 8.364241076270e-01 8.421661678723e-01 8.540338648114e-01 8.689407635512e-01 8.813023911782e-01 8.855214587796e-01 8.786519694119e-01 8.621894152841e-01 8.423988272684e-01 8.286237582787e-01 8.292508559169e-01 8.469879105361e-01 8.767673975233e-01 9.082626153757e-01 9.307091168666e-01 9.369567690548e-01 9.257106675598e-01 9.020714423497e-01 8.764170971718e-01 8.609498983044e-01 8.642125386854e-01 8.862544469705e-01 9.186226331784e-01 9.491071881306e-01 9.672104417038e-01 9.676022598292e-01 9.513734436109e-01 9.256500403100e-01 9.014652460959e-01 8.897274953555e-01 8.961291640493e-01 9.181816563430e-01 9.468713444364e-01 9.714234903240e-01 9.837047828952e-01 9.805847293024e-01 9.645146170786e-01 9.426137136046e-01 9.243823570138e-01 9.180788548233e-01 9.270172804487e-01 9.480322607182e-01 9.732723031616e-01 9.938759978428e-01 1.003192082035e+00 9.986317354975e-01 9.821596510526e-01 9.597575357165e-01 9.397058448544e-01 9.296941748673e-01 9.335076185728e-01 9.490621377607e-01 9.692790186056e-01 9.851026575829e-01 9.888520732762e-01 9.765922512944e-01 9.494306106153e-01 9.137111093859e-01 8.798048957960e-01 8.588195188415e-01 8.573959579232e-01 8.735792009514e-01 8.973306442638e-01 9.153942760182e-01 9.166352414201e-01 8.956464847222e-01 8.546879061088e-01 8.043796983376e-01 7.623554664241e-01 7.472015445558e-01 7.674315809461e-01 8.144798561023e-01 8.684408615315e-01 9.090723388005e-01 9.227296562481e-01 9.050482045443e-01 8.619673067406e-01 8.099173287962e-01 7.731655076016e-01 7.740898831485e-01 8.180158089506e-01 8.889485129316e-01 9.616573050592e-01 1.014431751087e+00 1.034422953426e+00 1.019028713934e+00
 8.295638826446e-01 8.275420237527e-01 8.255014209589e-01 8.234188507404e-01 8.214062186054e-01 8.195536966341e-01 8.177626187736e-01 8.158583477185e-01 8.137888166942e-01 8.116428635781e-01 8.095004130678e-01 8.073677870515e-01 8.052647222098e-01 8.032533687634e-01 8.013532855323e-01 7.994716514500e-01 7.974920954517e-01 7.953918811767e-01 7.932141636297e-01 7.909946870948e-01 7.887633616117e-01 7.866006911433e-01 7.845853470335e-01 7.826837326313e-01 7.807390173617e-01 7.786352753885e-01 7.763971421612e-01 7.741237140702e-01 7.718737106839e-01 7.696528442617e-01 7.674819401522e-01 7.653968304120e-01 7.633854699620e-01 7.613741470854e-01 7.592810803179e-01 7.570691184833e-01 7.547501487440e-01 7.523803847115e-01 7.500633626758e-01 7.478939835045e-01 7.458601584314e-01 7.438410489763e-01 7.417115234689e-01 7.394527659766e-01 7.371312289939e-01 7.348076001081e-01 7.324966015741e-01 7.302026012435e-01 7.279522559448e-01 7.257771398981e-01 7.236730319772e-01 7.215886566767e-01 7.194334414066e-01 7.171222545885e-01 7.146484531505e-01 7.121271499836e-01 7.097298967609e-01 7.075465716793e-01 7.054969429397e-01 7.034024937320e-01 7.011284846157e-01 6.986743622324e-01 6.961465092489e-01 6.936678802748e-01 6.912968996029e-01 6.890062622364e-01 6.867251476736e-01 6.844177735869e-01 6.821094037839e-01 6.798338920447e-01 6.775578591905e-01 6.751871443561e-01 6.726679680958e-01 6.700674330298e-01 6.675428638952e-01 6.652185416939e-01 6.630905108074e-01 6.610064225197e-01 6.587524788236e-01 6.562073817471e-01 6.534481097078e-01 6.507069641105e-01 6.481907813108e-01 6.459319868464e-01 6.437813101372e-01 6.415420638854e-01 6.390965546924e-01 6.364728493520e-01 6.338161979394e-01 6.312657881041e-01 6.288448999473e-01 6.264689203032e-01 6.240392268834e-01 6.215473319353e-01 6.190564300068e-01 6.166291912446e-01 6.142638154720e-01 6.118786661718e-01 6.093671860587e-01 6.066886479043e-01 6.039394387019e-01 6.012929963148e-01 5.988710708068e-01 5.966395012468e-01 5.944258982594e-01 5.920291169761e-01 5.893389884304e-01 5.864232382958e-01 5.835046976354e-01 5.808180202259e-01 5.784476781680e-01 5.762775856901e-01 5.740730113327e-01 5.716199187349e-01 5.688466249004e-01 5.658720202045e-01 5.629333561749e-01 5.602389306604e-01 5.578345711851e-01 5.555963081206e-01 5.533117621531e-01 5.508034257133e-01 5.480291379691e-01 5.450918830824e-01 5.421883369189e-01 5.394721882452e-01 5.369716069018e-01 5.345933694369e-01 5.321880879431e-01 5.296356251365e-01 5.269038495624e-01 5.240659864076e-01 5.212440083344e-01 5.185253234020e-01 5.159290368920e-01 5.134104783960e-01 5.108969546458e-01 5.083254680058e-01 5.056723270589e-01 5.029649994628e-01 5.002480591684e-01 4.975495838773e-01 4.948817156848e-01 4.922473039873e-01 4.896329235736e-01 4.870201535022e-01 4.844046173639e-01 4.817872033977e-01 4.791585457121e-01 4.765088859204e-01 4.738408144945e-01 4.711655671514e-01 4.684908295416e-01 4.658253042306e-01 4.631847745472e-01 4.605706061744e-01 4.579711154040e-01 4.553791894110e-01 4.527860773993e-01 4.501772913961e-01 4.475428362350e-01 4.448854231596e-01 4.422263587446e-01 4.395833507357e-01 4.369815909902e-01 4.344328914269e-01 4.319239128548e-01 4.294161962880e-01 4.268736620038e-01 4.242818887691e-01 4.216446233145e-01 4.189959684674e-01 4.163835991122e-01 4.138436608711e-01 4.113703418160e-01 4.089303930949e-01 4.064720727872e-01 4.039498614776e-01 4.013490462882e-01 3.987077333059e-01 3.960901502788e-01 3.935466190849e-01 3.910909212971e-01 3.886841304087e-01 3.862524698755e-01 3.837340230499e-01 3.811196297514e-01 3.784614661513e-01 3.758333881888e-01 3.732920304020e-01 3.708402007760e-01 3.684181880847e-01 3.659487410976e-01 3.633871737654e-01 3.607500817031e-01 3.581039417409e-01 3.555224576064e-01 3.530454900328e-01 3.506440834146e-01 3.482525796257e-01 3.458093162478e-01 3.433019317284e-01 3.407699725187e-01 3.382815755223e-01 3.358911936221e-01 3.336057224894e-01 3.313746889732e-01 3.291379287027e-01 3.268568827802e-01 3.245477314208e-01 3.222665772207e-01 3.200747785832e-01 3.179950523467e-01 3.159934504024e-01 3.140078207781e-01 3.119883520900e-01 3.099332452884e-01 3.078923118384e-01 3.059277295401e-01 3.040637713450e-01 3.022693003811e-01 3.004776095331e-01 2.986382960581e-01 2.967534213193e-01 2.948770602081e-01 2.930673531224e-01 2.913470351840e-01 2.896765905719e-01 2.879995263469e-01 2.862829437703e-01 2.845496011696e-01 2.828609307683e-01 2.812690675777e-01 2.797775047071e-01 2.783450733104e-01 2.769223077369e-01 2.755012710045e-01 2.741158156369e-01 2.728189858044e-01 2.716332879817e-01 2.705335763223e-01 2.694715716406e-01 2.684131081757e-01 2.673701845215e-01 2.663810952722e-01 2.654771667890e-01 2.646529922456e-01 2.638692536321e-01 2.630918782365e-01 2.623216736743e-01 2.615952548666e-01 2.609482379741e-01 2.603924948688e-01 2.599047809572e-01 2.594560378680e-01 2.590396155405e-01 2.586827106170e-01 2.584158028043e-01 2.582477512954e-01 2.581580984348e-01 2.581144184939e-01 2.581062435169e-01 2.581480841879e-01 2.582657022031e-01 2.584647010140e-01 2.587274369556e-01 2.590306811632e-01 2.593671713152e-01 2.597565699813e-01 2.602197412205e-01 2.607700949548e-01 2.613895187054e-01 2.620638076890e-01 2.627896181192e-01 2.635792236684e-01 2.644518512479e-01 2.654031832826e-01 2.664140107467e-01 2.674675710600e-01 2.685631689468e-01 2.697194686091e-01 2.709455085409e-01 2.722391986250e-01 2.735823635678e-01 2.749638808715e-01 2.763933551218e-01 2.778881948021e-01 2.794577172826e-01 2.810950169067e-01 2.827850857769e-01 2.845180681351e-01 2.863008867027e-01 2.881448939415e-01 2.900485010623e-01 2.920004524175e-01 2.939924229769e-01 2.960240877958e-01 2.981040413531e-01 3.002388455665e-01 3.024234366533e-01 3.046515974346e-01 3.069183526090e-01 3.092321963296e-01 3.115981303076e-01 3.140151356614e-01 3.164737545810e-01 3.189652920610e-01 3.214911598796e-01 3.240564588703e-01 3.266671716424e-01 3.293161775587e-01 3.319987591208e-01 3.347141100097e-01 3.374626153445e-01 3.402517947234e-01 3.430798589638e-01 3.459410156450e-01 3.488345532623e-01 3.517597187366e-01 3.547195770423e-01 3.577109329616e-01 3.607301207129e-01 3.637745840273e-01 3.668472540791e-01 3.699514594821e-01 3.730887749861e-01 3.762539576252e-01 3.794425034576e-01 3.826564269263e-01 3.858975447868e-01 3.891667428226e-01 3.924657100609e-01 3.957855916201e-01 3.991277984818e-01 4.024934994453e-01 4.058809670472e-01 4.092905894654e-01 4.127219008863e-01 4.161766878914e-01 4.196524611755e-01 4.231504032970e-01 4.266673468959e-01 4.302013788604e-01 4.337538285720e-01 4.373251238718e-01 4.409171764522e-01 4.445254811146e-01 4.481508013350e-01 4.517922864259e-01 4.554533447169e-01 4.591331092472e-01 4.628288228314e-01 4.665399604241e-01 4.702642151238e-01 4.740050317378e-01 4.777615828253e-01 4.815319119331e-01 4.853187898933e-01 4.891174473155e-01 4.929317578799e-01 4.967580758040e-01 5.005959666548e-01 5.044475610203e-01 5.083118998956e-01 5.121896273506e-01 5.160791812595e-01 5.199789208225e-01 5.238869320053e-01 5.278062390094e-01 5.317384897244e-01 5.356829927873e-01 5.396376670150e-01 5.436019872356e-01 5.475766671160e-01 5.515589161891e-01 5.555519919765e-01 5.595549369314e-01 5.635664092422e-01 5.675878729251e-01 5.716184983606e-01 5.756557847413e-01 5.797015211161e-01 5.837560488416e-01 5.878167519343e-01 5.918863360453e-01 5.959630356542e-01 6.000463264483e-01 6.041381190762e-01 6.082358408988e-01 6.123396625786e-01 6.164499855392e-01 6.205671091332e-01 6.246901849128e-01 6.288182994913e-01 6.329536623185e-01 6.370933448892e-01 6.412365049565e-01 6.453868067039e-01 6.495415041587e-01 6.537001421280e-01 6.578653267743e-01 6.620319641590e-01 6.662050876375e-01 6.703801894928e-01 6.745603661093e-01 6.787453665312e-01 6.829333420794e-01 6.871238453327e-01 6.913180118147e-01 6.955145087101e-01 6.997150963934e-01 7.039185665783e-01 7.081259125768e-01 7.123337140558e-01 7.165445588933e-01 7.207566197376e-01 7.249703667034e-01 7.291875023778e-01 7.334061341080e-01 7.376251789382e-01 7.418469341215e-01 7.460691054615e-01 7.502904913317e-01 7.545145665899e-01 7.587392625626e-01 7.629641137297e-01 7.671895163742e-01 7.714143379817e-01 7.756403024980e-01 7.798669622600e-01 7.840925150980e-01 7.883172567647e-01 7.925433301053e-01 7.967669972297e-01 8.009908317958e-01 8.052136817195e-01 8.094351551337e-01 8.136553609723e-01 8.178741311368e-01 8.220901774691e-01 8.263057781805e-01 8.305201433323e-01 8.347324038298e-01 8.389427588367e-01 8.431500029816e-01 8.473547815031e-01 8.515571289457e-01 8.557571026604e-01 8.599548563400e-01 8.641498531084e-01 8.683412508076e-01 8.725290875963e-01 8.767143617015e-01 8.808958376837e-01 8.850735056110e-01 8.892492240351e-01 8.934189309012e-01 8.975849586767e-01 9.017461829094e-01 9.059031090373e-01 9.100566111301e-01 9.142048326328e-01 9.183487102824e-01 9.224867560734e-01 9.266209559872e-01 9.307462017414e-01 9.348681855848e-01 9.389851270188e-01 9.430947365614e-01 9.472016074765e-01 9.513009533111e-01 9.553921877089e-01 9.594786011938e-01 9.635585997986e-01 9.676309723111e-01 9.716987784142e-01 9.757594047087e-01 9.798124142486e-01 9.838580699779e-01 9.878964643344e-01 9.919273183316e-01 9.959513766044e-01 9.999676099008e-01 1.003976903818e+00 1.007976986736e+00 1.011967262910e+00 1.015951084250e+00 1.019926331490e+00 1.023892470418e+00 1.027851228542e+00 1.031799703078e+00 1.035738011431e+00 1.039667665229e+00 1.043587400202e+00 1.047497870030e+00 1.051399621578e+00 1.055290718806e+00 1.059171224693e+00 1.063041308907e+00 1.066901024573e+00 1.070751967482e+00 1.074591991604e+00 1.078420408064e+00 1.082238714476e+00 1.086043802275e+00 1.089840294505e+00 1.093626036098e+00 1.097398044356e+00 1.101160791937e+00 1.104909892044e+00 1.108643748489e+00 1.112367342604e+00 1.116079571819e+00 1.119778317931e+00 1.123467059767e+00 1.127140671392e+00 1.130799983317e+00 1.134449079440e+00 1.138079006408e+00 1.141698492190e+00 1.145305305943e+00 1.148896715938e+00 1.152477889396e+00 1.156042862994e+00 1.159593316637e+00 1.163130218490e+00 1.166647095214e+00 1.170152914047e+00 1.173643924750e+00 1.177118440179e+00 1.180582074819e+00 1.184029232500e+00 1.187457511642e+00 1.190873153027e+00 1.194268679598e+00 1.197648404065e+00 1.201015050093e+00 1.204363121282e+00 1.207698086181e+00 1.211015833572e+00 1.214315279189e+00 1.217598214643e+00 1.220860764197e+00 1.224106062117e+00 1.227336793771e+00 1.230548223087e+00 1.233745326729e+00 1.236925411502e+00 1.240083330411e+00 1.243225200554e+00 1.246346714008e+00 1.249447350939e+00 1.252533974404e+00 1.255597278486e+00 1.258644491868e+00 1.261673009545e+00 1.264681683928e+00 1.267670480519e+00 1.270637180302e+00 1.273584880474e+00 1.276512393785e+00 1.279418347252e+00 1.282305029084e+00 1.285174531280e+00 1.288021091052e+00 1.290848977375e+00 1.293653092638e+00 1.296434735259e+00 1.299195533592e+00 1.301935231315e+00 1.304655539607e+00 1.307355456873e+00 1.310031761485e+00 1.312686364995e+00 1.315316923524e+00 1.317923775736e+00 1.320508906219e+00 1.323073415173e+00 1.325616013319e+00 1.328137411163e+00 1.330633219247e+00 1.333102946401e+00 1.335549615483e+00 1.337969560486e+00 1.340368655091e+00 1.342742648575e+00 1.345096623406e+00 1.347425404176e+00 1.349726348163e+00 1.352003710097e+00 1.354251547962e+00 1.356474947933e+00 1.358674220267e+00 1.360849910995e+00 1.363002102446e+00 1.365127328695e+00 1.367223202742e+00 1.369290749452e+00 1.371332834034e+00 1.373346542957e+00 1.375338443435e+00 1.377302895660e+00 1.379241127516e+00 1.381151102409e+00 1.383031688349e+00 1.384885763723e+00 1.386712265327e+00 1.388514309548e+00 1.390289643191e+00 1.392036485268e+00 1.393754153584e+00 1.395443288592e+00 1.397104901793e+00 1.398741330883e+00 1.400347251537e+00 1.401924149621e+00 1.403471685842e+00 1.404988247043e+00 1.406476645334e+00 1.407936876684e+00 1.409367345410e+00 1.410768957054e+00 1.412136795668e+00 1.413474007101e+00 1.414780793786e+00 1.416059371731e+00 1.417309828636e+00 1.418530618182e+00 1.419718340621e+00 1.420874328264e+00 1.421999388459e+00 1.423094524093e+00 1.424160966361e+00 1.425197110117e+00 1.426203741793e+00 1.427175293419e+00 1.428114411299e+00 1.429022110909e+00 1.429898775458e+00 1.430745756499e+00 1.431558922714e+00 1.432341138915e+00 1.433086226662e+00 1.433798837314e+00 1.434480336711e+00 1.435128651146e+00 1.435745321829e+00 1.436328491942e+00 1.436876191544e+00 1.437389256378e+00 1.437869686046e+00 1.438318506161e+00 1.438735658982e+00 1.439116941173e+00 1.439465369013e+00 1.439778536052e+00 1.440056754852e+00 1.440303528117e+00 1.440515976667e+00 1.440696194491e+00 1.440839724764e+00 1.440946596433e+00 1.441019916116e+00 1.441056230944e+00 1.441060206333e+00 1.441028426468e+00 1.440963125342e+00 1.440858986555e+00 1.440720566657e+00 1.440545607506e+00 1.440335272227e+00 1.440089870542e+00 1.439808784293e+00 1.439492325321e+00 1.439138711667e+00 1.438749932281e+00 1.438322278851e+00 1.437862826558e+00 1.437364574853e+00 1.436830239708e+00 1.436260558998e+00 1.435652115728e+00 1.435009660491e+00 1.434328149563e+00 1.433611587422e+00 1.432858992735e+00 1.432067160975e+00 1.431237634329e+00 1.430373770847e+00 1.429469578022e+00 1.428531491704e+00 1.427553145550e+00 1.426539337281e+00 1.425486212407e+00 1.424396113155e+00 1.423269495031e+00 1.422103148859e+00 1.420901563383e+00 1.419660694173e+00 1.418381524995e+00 1.417066659425e+00 1.415711506433e+00 1.414320338247e+00 1.412891024540e+00 1.411422078238e+00 1.409917910270e+00 1.408371824207e+00 1.406789801122e+00 1.405168300083e+00 1.403510873710e+00 1.401813884466e+00 1.400076292818e+00 1.398304608569e+00 1.396491449496e+00 1.394641324790e+00 1.392751240214e+00 1.390824459308e+00 1.388859423684e+00 1.386852913579e+00 1.384811949769e+00 1.382730026132e+00 1.380609443412e+00 1.378452347191e+00 1.376254276642e+00 1.374018605567e+00 1.371744615371e+00 1.369431798363e+00 1.367083287402e+00 1.364691396963e+00 1.362264595904e+00 1.359798031374e+00 1.357291423874e+00 1.354750235425e+00 1.352166753834e+00 1.349548255194e+00 1.346888194674e+00 1.344190576893e+00 1.341456859231e+00 1.338681558490e+00 1.335871316943e+00 1.333019325183e+00 1.330132167500e+00 1.327205646127e+00 1.324239120577e+00 1.321240036157e+00 1.318196141365e+00 1.315119257048e+00 1.312003832772e+00 1.308847989830e+00 1.305658095243e+00 1.302427332830e+00 1.299161666723e+00 1.295856442282e+00 1.292514274806e+00 1.289136454665e+00 1.285717258703e+00 1.282266630046e+00 1.278774967989e+00 1.275248000171e+00 1.271683979023e+00 1.268082004096e+00 1.264447724253e+00 1.260773073111e+00 1.257066614890e+00 1.253320375033e+00 1.249538633212e+00 1.245723626338e+00 1.241869607167e+00 1.237984864032e+00 1.234060992608e+00 1.230104131438e+00 1.226112810690e+00 1.222084591841e+00 1.218026211884e+00 1.213929098770e+00 1.209802172176e+00 1.205640071662e+00 1.201444988780e+00 1.197218325565e+00 1.192956574499e+00 1.188665321418e+00 1.184340641490e+00 1.179984170946e+00 1.175598441676e+00 1.171179344574e+00 1.166732176139e+00 1.162252308192e+00 1.157745123954e+00 1.153206664117e+00 1.148638573689e+00 1.144044989492e+00 1.139420305311e+00 1.134771877916e+00 1.130093440607e+00 1.125389996104e+00 1.120661122813e+00 1.115906360045e+00 1.111128449516e+00 1.106325028126e+00 1.101499817599e+00 1.096651010479e+00 1.091781215784e+00 1.086889773550e+00 1.081975430221e+00 1.077044831816e+00 1.072092822977e+00 1.067124031423e+00 1.062138665440e+00 1.057134753624e+00 1.052117884438e+00 1.047083407123e+00 1.042038656424e+00 1.036978182583e+00 1.031909547278e+00 1.026831260902e+00 1.021741069931e+00 1.016645459072e+00 1.011540798634e+00 1.006434014695e+00 1.001319547348e+00 9.962042053772e-01 9.910874500222e-01 9.859670301954e-01 9.808537391761e-01 9.757389571687e-01 9.706313935737e-01 9.655284627394e-01 9.604347454958e-01 9.553510432324e-01 9.502756193895e-01 9.452178436974e-01 9.401735052440e-01 9.351458853931e-01 9.301391956056e-01 9.251505944549e-01 9.201898503376e-01 9.152507306800e-01 9.103420621020e-01 9.054619560583e-01 9.006147190336e-01 8.958033582251e-01 8.910277333614e-01 8.862952860559e-01 8.816024248736e-01 8.769573576250e-01 8.723610699800e-01 8.678138556818e-01 8.633233587421e-01 8.588882057008e-01 8.545145902880e-01 8.502033530055e-01 8.459599821006e-01 8.417852003332e-01 8.376830728974e-01 8.336600221427e-01 8.297119273072e-01 8.258522896293e-01 8.220751812852e-01 8.183914742220e-01 8.148000096238e-01 8.113047279895e-01 8.079154474714e-01 8.046243409707e-01 8.014490209401e-01 7.983809512542e-01 7.954316354779e-01 7.926006134133e-01 7.898924905657e-01 7.873146634527e-01 7.848641563374e-01 7.825538860393e-01 7.803748428430e-01 7.783424486368e-01 7.764531109648e-01 7.747104531066e-01 7.731255240724e-01 7.716905350473e-01 7.704206166673e-01 7.693049580199e-01 7.683621142753e-01 7.675820921432e-01 7.669720574288e-01 7.665389306053e-01 7.662777349594e-01 7.662016653958e-01 7.662964460414e-01 7.665828824405e-01 7.670456355868e-01 7.676979799293e-01 7.685392914974e-01 7.695638382283e-01 7.707864629648e-01 7.721885577652e-01 7.737925772560e-01 7.755788101753e-01 7.775638931958e-01 7.797370707190e-01 7.821023433275e-01 7.846643894695e-01 7.874075385732e-01 7.903532622132e-01 7.934754926882e-01 7.967951164845e-01 8.002985989275e-01 8.039838369286e-01 8.078593566153e-01 8.119058820010e-01 8.161440140518e-01 8.205457075428e-01 8.251343181983e-01 8.298876103433e-01 8.348120110039e-01 8.399052447507e-01 8.451543602112e-01 8.505765469302e-01 8.561407926376e-01 8.618731128740e-01 8.677449921636e-01 8.737692880017e-01 8.799389002255e-01 8.862395436503e-01 8.926895773446e-01 8.992540280380e-01 9.059657893012e-01 9.127846070209e-01 9.197350291569e-01 9.267965565430e-01 9.339680022225e-01 9.412578648822e-01 9.486349419825e-01 9.561318884332e-01 9.637048441248e-01 9.713854894485e-01 9.791441950184e-01 9.869860408881e-01 9.949171564028e-01 1.002905295771e+00 1.010986270152e+00 1.019112078016e+00 1.027318142628e+00 1.035570613184e+00 1.043880280746e+00 1.052246602229e+00 1.060642977720e+00 1.069103865655e+00 1.077577188366e+00 1.086107571423e+00 1.094650462396e+00 1.103228210134e+00 1.111828759998e+00 1.120436409096e+00 1.129077609453e+00 1.137704133380e+00 1.146364300228e+00 1.155001945263e+00 1.163656050150e+00 1.172298644536e+00 1.180927623376e+00 1.189557618870e+00 1.198151854220e+00 1.206749955449e+00 1.215302191253e+00 1.223846652123e+00 1.232349594518e+00 1.240820797407e+00 1.249263750722e+00 1.257649708330e+00 1.266012266524e+00 1.274308238478e+00 1.282572408309e+00 1.290769131726e+00 1.298916439685e+00 1.307005867680e+00 1.315024141208e+00 1.322990456878e+00 1.330872305144e+00 1.338699077410e+00 1.346437914460e+00 1.354107936016e+00 1.361697072073e+00 1.369199185736e+00 1.376624459037e+00 1.383950410555e+00 1.391199274338e+00 1.398345863034e+00 1.405403897977e+00 1.412359234887e+00 1.419217139879e+00 1.425977437870e+00 1.432623523829e+00 1.439174805134e+00 1.445608226648e+00 1.451938028858e+00 1.458152397621e+00 1.464251402178e+00 1.470238631394e+00 1.476101051883e+00 1.481853014310e+00 1.487475747171e+00 1.492982027442e+00 1.498360107603e+00 1.503613324148e+00 1.508742887209e+00 1.513738489380e+00 1.518613042415e+00 1.523347729760e+00 1.527959474692e+00 1.532431807081e+00 1.536774199068e+00 1.540982671226e+00 1.545052568424e+00 1.548991897584e+00 1.552786338318e+00 1.556452415507e+00 1.559973055761e+00 1.563360189422e+00 1.566608763169e+00 1.569715532765e+00 1.572687899795e+00 1.575515673769e+00 1.578209700797e+00 1.580759012039e+00 1.583174325547e+00 1.585448679770e+00 1.587582545286e+00 1.589581539660e+00 1.591437411920e+00 1.593159633457e+00 1.594741383052e+00 1.596189280232e+00 1.597499359843e+00 1.598672060030e+00 1.599714220825e+00 1.600618106797e+00 1.601392733187e+00 1.602032528132e+00 1.602542545573e+00 1.602922690660e+00 1.603170515141e+00 1.603297848937e+00 1.603290479320e+00 1.603163160751e+00 1.602910265607e+00 1.602532167431e+00 1.602040609512e+00 1.601418492203e+00 1.600688406944e+00 1.599833786946e+00 1.598866277499e+00 1.597790773807e+00 1.596594097535e+00 1.595299633771e+00 1.593883593849e+00 1.592374252585e+00 1.590753097293e+00 1.589028355114e+00 1.587211282447e+00 1.585283782021e+00 1.583273557488e+00 1.581156284513e+00 1.578955157577e+00 1.576661315364e+00 1.574275954938e+00 1.571813578163e+00 1.569254701147e+00 1.566626874797e+00 1.563909090736e+00 1.561122222466e+00 1.558257972704e+00 1.555318695388e+00 1.552315777061e+00 1.549235944038e+00 1.546100355657e+00 1.542894795768e+00 1.539632646071e+00 1.536311652216e+00 1.532933736752e+00 1.529507633740e+00 1.526024786835e+00 1.522501264841e+00 1.518928160398e+00 1.515312855223e+00 1.511660879188e+00 1.507967340475e+00 1.504243448403e+00 1.500486790009e+00 1.496701735467e+00 1.492893346428e+00 1.489058532598e+00 1.485207481662e+00 1.481338118002e+00 1.477454540898e+00 1.473563653465e+00 1.469661186641e+00 1.465757787918e+00 1.461851909442e+00 1.457947661556e+00 1.454051180380e+00 1.450159786156e+00 1.446283264687e+00 1.442419480394e+00 1.438577028681e+00 1.434755665325e+00 1.430958538389e+00 1.427191631231e+00 1.423453608990e+00 1.419754229865e+00 1.416091195456e+00 1.412470624565e+00 1.408893303519e+00 1.405366603475e+00 1.401890895797e+00 1.398465537014e+00 1.395102646252e+00 1.391792818541e+00 1.388552525174e+00 1.385373069826e+00 1.382261547193e+00 1.379221185799e+00 1.376250439684e+00 1.373355805929e+00 1.370533474997e+00 1.367790098419e+00 1.365124178921e+00 1.362534862734e+00 1.360027560995e+00 1.357596597419e+00 1.355248370060e+00 1.352976176594e+00 1.350785081852e+00 1.348671779397e+00 1.346631313758e+00 1.344668302765e+00 1.342772537274e+00 1.340950035437e+00 1.339191264914e+00 1.337495952371e+00 1.335859345558e+00 1.334275522432e+00 1.332742579200e+00 1.331252030595e+00 1.329801255670e+00 1.328382660491e+00 1.326988196158e+00 1.325615170159e+00 1.324250869987e+00 1.322892294161e+00 1.321528535242e+00 1.320150276946e+00 1.318754714176e+00 1.317321867271e+00 1.315854366972e+00 1.314332917566e+00 1.312749644776e+00 1.311101150875e+00 1.309364327665e+00 1.307540327622e+00 1.305611498161e+00 1.303566191675e+00 1.301399302895e+00 1.299090635368e+00 1.296636738781e+00 1.294020272888e+00 1.291233149641e+00 1.288263423013e+00 1.285097425802e+00 1.281728832634e+00 1.278137889788e+00 1.274322494759e+00 1.270263847967e+00 1.265958708111e+00 1.261392855236e+00 1.256553701942e+00 1.251438314800e+00 1.246029146475e+00 1.240326151087e+00 1.234314566265e+00 1.227988186159e+00 1.221342765103e+00 1.214368153417e+00 1.207062923312e+00 1.199418744148e+00 1.191434483189e+00 1.183105806465e+00 1.174431876398e+00 1.165415254791e+00 1.156049950981e+00 1.146345382670e+00 1.136300937020e+00 1.125923894192e+00 1.115223066549e+00 1.104201962377e+00 1.092880936450e+00 1.081262995111e+00 1.069370591352e+00 1.057220777745e+00 1.044828934553e+00 1.032228254500e+00 1.019433660870e+00 1.006483868297e+00 9.934048027685e-01 9.802339882372e-01 9.670150388866e-01 9.537825648486e-01 9.405950477399e-01 9.274907376353e-01 9.145329896031e-01 9.017765602202e-01 8.892785632423e-01 8.771174449572e-01 8.653448216526e-01 8.540451958708e-01 8.432871859460e-01 8.331397035197e-01 8.236869671125e-01 8.149930645727e-01 8.071383101505e-01 8.001853194945e-01 7.941992087363e-01 7.892404134845e-01 7.853483456677e-01 7.825755267270e-01 7.809351918955e-01 7.804552741815e-01 7.811386007862e-01 7.829685940501e-01 7.859329422911e-01 7.899828419213e-01 7.950856717796e-01 8.011706443818e-01 8.081724467469e-01 8.160233331269e-01 8.246234718144e-01 8.339053251215e-01 8.437607208735e-01 8.541125223399e-01 8.648689250926e-01 8.759357313722e-01 8.872469374172e-01 8.987080184183e-01 9.102652450636e-01 9.218466736751e-01 9.334028971088e-01 9.448921518137e-01 9.562716801834e-01 9.675267080741e-01 9.786237194353e-01 9.895677573861e-01 1.000343944930e+00 1.010960162861e+00 1.021424806182e+00 1.031739394490e+00 1.041926887294e+00 1.051984587103e+00 1.061930075054e+00 1.071758557951e+00 1.081475398578e+00 1.091069853000e+00 1.100519838199e+00 1.109813472335e+00 1.118902990847e+00 1.127761112931e+00 1.136332991826e+00 1.144565565005e+00 1.152412174425e+00 1.159799066079e+00 1.166684337250e+00 1.173005201464e+00 1.178716682220e+00 1.183780367237e+00 1.188165202422e+00 1.191859914160e+00 1.194852348475e+00 1.197163452202e+00 1.198812519003e+00 1.199844419667e+00 1.200313008758e+00 1.200276984467e+00 1.199818880508e+00 1.199009679293e+00 1.197937413673e+00 1.196677780118e+00 1.195318725221e+00 1.193923415983e+00 1.192553527377e+00 1.191265840861e+00 1.190085094683e+00 1.189043924566e+00 1.188134709489e+00 1.187352794737e+00 1.186661145552e+00 1.186007954200e+00 1.185331432058e+00 1.184533784231e+00 1.183519828381e+00 1.182158487041e+00 1.180316909111e+00 1.177841252525e+00 1.174575270437e+00 1.170367643125e+00 1.165060534483e+00 1.158538200488e+00 1.150696044408e+00 1.141498569599e+00 1.130965549656e+00 1.119206032404e+00 1.108690373716e+00 1.096848109725e+00 1.084269884447e+00 1.071748038090e+00 1.060082682758e+00 1.049912126800e+00 1.041531590016e+00 1.034889741257e+00 1.029972058467e+00 1.024446494118e+00 9.852272592369e-01 9.451404206112e-01 8.874399792922e-01 8.299073582160e-01 7.945084254588e-01 7.959468050638e-01 8.308859900106e-01 8.801657540943e-01 9.212399850485e-01 9.377014139962e-01 9.228872384114e-01 8.805765407950e-01 8.245254674687e-01 7.760088785022e-01 7.561815821945e-01 7.734072424756e-01 8.166720351331e-01 8.638663648378e-01 8.943355913125e-01 8.955820806445e-01 8.651988517461e-01 8.110556412867e-01 7.506798959623e-01 7.077137485413e-01 7.016621299953e-01 7.341770314848e-01 7.878280121097e-01 8.392798575982e-01 8.706414807156e-01 8.734278789336e-01 8.488283851817e-01 8.069183150804e-01 7.645163285404e-01 7.399821649686e-01 7.441310353616e-01 7.732559052806e-01 8.121450870469e-01 8.434878035188e-01 8.549446888170e-01 8.418818178797e-01 8.078368984257e-01 7.639405275635e-01 7.268742456109e-01 7.134361997566e-01 7.318815064975e-01 7.767300349878e-01 8.331021912586e-01 8.850673593969e-01 9.207335949098e-01 9.337284773594e-01 9.230376954384e-01 8.925434344492e-01 8.504375773898e-01 8.083042951806e-01 7.789905086557e-01 7.725442567437e-01 7.915937398237e-01 8.299001518274e-01 8.757627221291e-01 9.168912194333e-01 9.438595766240e-01 9.517365940195e-01 9.407567030529e-01 9.163999611438e-01 8.885340984253e-01 8.689232852521e-01 8.666960944493e-01 8.836679533961e-01 9.131530040185e-01 9.435246644326e-01 9.634638524505e-01 9.659130287174e-01 9.500716378807e-01 9.217932015924e-01 8.923522398589e-01 8.747669543853e-01 8.778680072568e-01 9.011295996356e-01 9.348882069575e-01 9.656157817152e-01 9.818010952799e-01 9.775112773692e-01 9.536693427815e-01 9.177843285467e-01 8.819591023906e-01 8.588139789186e-01 8.557682282137e-01 8.711458548323e-01 8.956203602234e-01 9.176850030096e-01 9.287543535032e-01 9.256200266506e-01 9.105896931089e-01 8.899306260208e-01 8.711391644400e-01 8.596806170565e-01 8.567471707626e-01 8.594411501645e-01 8.632073292878e-01 8.647568421659e-01 8.637321372151e-01 8.624985040197e-01 8.642965461403e-01 8.707837485100e-01 8.804534960035e-01 8.890432424962e-01 8.916673897588e-01 8.854521711826e-01 8.714388769813e-01 8.549985613102e-01 8.442376018132e-01 8.462903957051e-01 8.631427177043e-01 8.898886413389e-01 9.169838724352e-01 9.346002011299e-01 9.364034163037e-01 9.217736538465e-01 8.963716358850e-01 8.709373539431e-01 8.575839797467e-01 8.640624056272e-01 8.891373057005e-01 9.232104401826e-01 9.534866952144e-01 9.694318409834e-01 9.660493031919e-01 9.450741894942e-01 9.146179063500e-01 8.870138749133e-01 8.744435162232e-01 8.831146568969e-01 9.098613829915e-01 9.441932364647e-01 9.738156923800e-01 9.894342541107e-01 9.871641721272e-01 9.691242599091e-01 9.426600244307e-01 9.182864541672e-01 9.061028965006e-01 9.115193306419e-01 9.327312953082e-01 9.619222441350e-01 9.891532673209e-01 1.006089533122e+00 1.008249577716e+00 9.957507785606e-01 9.730949898710e-01 9.479907967359e-01 9.290799683095e-01 9.227647856287e-01 9.303124256443e-01 9.471904219739e-01 9.651319371460e-01 9.755533918119e-01 9.724695391690e-01 9.542966994736e-01 9.244909105413e-01 8.909746386920e-01 8.639376730890e-01 8.517157440433e-01 8.563422742438e-01 8.719272114822e-01 8.875586645425e-01 8.923143214089e-01 8.794857955387e-01 8.490602876805e-01 8.086577312869e-01 7.724891673640e-01 7.565877418280e-01 7.700224943386e-01 8.080343988214e-01 8.547833803678e-01 8.922062419685e-01 9.070911622607e-01 8.944677366348e-01 8.589881466119e-01 8.150949223418e-01 7.843507449595e-01 7.866984295626e-01 8.274364163498e-01 8.930394174738e-01 9.608255697576e-01 1.010375548323e+00 1.029085158130e+00 1.013888747130e+00
 8.486749337863e-01 8.466485545934e-01 8.445940724846e-01 8.424959723268e-01 8.404851038420e-01 8.386384367336e-01 8.368433087239e-01 8.349244163726e-01 8.328439665089e-01 8.306931728433e-01 8.285427369909e-01 8.263951196093e-01 8.242799052874e-01 8.222674345855e-01 8.203693134216e-01 8.184785161414e-01 8.164825257260e-01 8.143687886188e-01 8.121818713188e-01 8.099505362717e-01 8.077030687505e-01 8.055302953657e-01 8.035151443706e-01 8.016095536535e-01 7.996522142038e-01 7.975292599697e-01 7.952739459538e-01 7.929857325019e-01 7.907183564621e-01 7.884788838089e-01 7.862949318162e-01 7.842012889472e-01 7.821787353768e-01 7.801492720987e-01 7.780368695046e-01 7.758064241116e-01 7.734669671548e-01 7.710732202777e-01 7.687393060092e-01 7.665585062117e-01 7.645149364767e-01 7.624792948925e-01 7.603270416932e-01 7.580430270168e-01 7.556960123033e-01 7.533463544791e-01 7.510094221304e-01 7.486929986103e-01 7.464240329638e-01 7.442310249078e-01 7.421081678432e-01 7.400004871093e-01 7.378206270971e-01 7.354787284857e-01 7.329716600971e-01 7.304228530224e-01 7.280080261271e-01 7.258108162013e-01 7.237448378829e-01 7.216233176195e-01 7.193159493589e-01 7.168242540745e-01 7.142616680605e-01 7.117508285386e-01 7.093527533049e-01 7.070344063787e-01 7.047233384381e-01 7.023829136109e-01 7.000414012669e-01 6.977330656415e-01 6.954187280914e-01 6.930034468524e-01 6.904398982820e-01 6.878014875745e-01 6.852484700045e-01 6.829015830910e-01 6.807496713065e-01 6.786307941113e-01 6.763283128747e-01 6.737266754402e-01 6.709167896961e-01 6.681389028773e-01 6.655959958093e-01 6.633087066716e-01 6.611215196465e-01 6.588334533281e-01 6.563297019560e-01 6.536493958403e-01 6.509428761593e-01 6.483477721144e-01 6.458819962187e-01 6.434553052971e-01 6.409736186801e-01 6.384311746340e-01 6.358933685238e-01 6.334187625267e-01 6.310005859281e-01 6.285546765149e-01 6.259748042797e-01 6.232300559062e-01 6.204267923966e-01 6.177409234629e-01 6.152814755800e-01 6.130048624134e-01 6.107258822508e-01 6.082492220645e-01 6.054724662743e-01 6.024823084735e-01 5.995103328280e-01 5.967846173782e-01 5.943755056854e-01 5.921490195565e-01 5.898682595085e-01 5.873212050017e-01 5.844530034568e-01 5.813963253822e-01 5.783970080125e-01 5.756539092130e-01 5.731987184777e-01 5.708947058286e-01 5.685226235507e-01 5.659150759528e-01 5.630384053496e-01 5.600115967016e-01 5.570341742325e-01 5.542531125409e-01 5.516837114981e-01 5.492251575070e-01 5.467241815614e-01 5.440665496630e-01 5.412268674698e-01 5.382892068391e-01 5.353763140585e-01 5.325717326324e-01 5.298875614707e-01 5.272744155801e-01 5.246586548639e-01 5.219799528143e-01 5.192175000109e-01 5.164018958499e-01 5.135762507216e-01 5.107692764542e-01 5.079933961874e-01 5.052503171563e-01 5.025259699194e-01 4.998033348893e-01 4.970759126250e-01 4.943418949400e-01 4.915914820175e-01 4.888141629013e-01 4.860178708875e-01 4.832139538747e-01 4.804125513307e-01 4.776228489033e-01 4.748582268869e-01 4.721167613592e-01 4.693841135552e-01 4.666515841259e-01 4.639126728059e-01 4.611545354289e-01 4.583668903849e-01 4.555572053940e-01 4.527487278402e-01 4.499591735337e-01 4.472115684965e-01 4.445140860053e-01 4.418468574712e-01 4.391696230524e-01 4.364504242521e-01 4.336780305165e-01 4.308637577663e-01 4.280451204322e-01 4.252695213163e-01 4.225677683526e-01 4.199236934040e-01 4.173008893671e-01 4.146455067667e-01 4.119170408258e-01 4.091125987488e-01 4.062772935492e-01 4.034768232023e-01 4.007562958626e-01 3.981158698468e-01 3.955077857131e-01 3.928565107115e-01 3.901075103228e-01 3.872660482389e-01 3.843919232559e-01 3.815605538400e-01 3.788196742666e-01 3.761538065485e-01 3.734969067035e-01 3.707703266045e-01 3.679420374665e-01 3.650449263135e-01 3.621508924084e-01 3.593292634919e-01 3.566033959213e-01 3.539343300845e-01 3.512481862293e-01 3.484945559547e-01 3.456728074826e-01 3.428341520628e-01 3.400489448584e-01 3.373618991291e-01 3.347630516982e-01 3.321963071142e-01 3.296018006527e-01 3.269549159470e-01 3.242859306522e-01 3.216557963388e-01 3.191204939131e-01 3.166880327077e-01 3.143121649417e-01 3.119325872279e-01 3.095095484332e-01 3.070569608115e-01 3.046342368462e-01 3.022970806685e-01 3.000548139163e-01 2.978615005531e-01 2.956511740563e-01 2.933865517674e-01 2.910855618548e-01 2.888065700393e-01 2.866009563839e-01 2.844719747970e-01 2.823689384191e-01 2.802378625572e-01 2.780621210175e-01 2.758756444650e-01 2.737432543705e-01 2.717025791187e-01 2.697436983022e-01 2.678165371670e-01 2.658862725579e-01 2.639579847341e-01 2.620761734598e-01 2.602887988730e-01 2.586034920992e-01 2.569880051939e-01 2.553963158744e-01 2.538102116819e-01 2.522522318623e-01 2.507600590690e-01 2.493539987709e-01 2.480157210267e-01 2.467071457751e-01 2.454029135188e-01 2.441166279707e-01 2.428838279636e-01 2.417319474199e-01 2.406618958598e-01 2.396491216021e-01 2.386716400299e-01 2.377351367776e-01 2.368677486591e-01 2.360940634123e-01 2.354159269152e-01 2.348121075414e-01 2.342585597190e-01 2.337535430036e-01 2.333120623410e-01 2.329549589814e-01 2.326811522472e-01 2.324732907225e-01 2.323143120950e-01 2.322010087457e-01 2.321531851207e-01 2.321901388707e-01 2.323145521457e-01 2.325139823180e-01 2.327770633800e-01 2.331055406925e-01 2.335099819250e-01 2.340062494523e-01 2.345872311041e-01 2.352387415851e-01 2.359457747474e-01 2.367098786598e-01 2.375478257555e-01 2.384657366346e-01 2.394600887233e-01 2.405138345468e-01 2.416217124315e-01 2.427898112886e-01 2.440351112541e-01 2.453639975846e-01 2.467686576762e-01 2.482368754868e-01 2.497622492500e-01 2.513486821215e-01 2.530045236295e-01 2.547299764747e-01 2.565149297969e-01 2.583503765328e-01 2.602362389145e-01 2.621809015018e-01 2.641889906058e-01 2.662561843247e-01 2.683762128015e-01 2.705448530593e-01 2.727681427751e-01 2.750510252219e-01 2.773931171853e-01 2.797834425548e-01 2.822159522898e-01 2.846899289282e-01 2.872103782294e-01 2.897824497773e-01 2.924002832192e-01 2.950580262440e-01 2.977539617991e-01 3.004910652565e-01 3.032735283201e-01 3.060995403396e-01 3.089661135657e-01 3.118671741241e-01 3.148064526395e-01 3.177847544387e-01 3.207985342492e-01 3.238461062540e-01 3.269218200685e-01 3.300305425746e-01 3.331748537631e-01 3.363555097374e-01 3.395671334418e-01 3.428070336356e-01 3.460742375965e-01 3.493719463842e-01 3.527020836613e-01 3.560613499229e-01 3.594473469945e-01 3.628571813953e-01 3.662926762016e-01 3.697531037200e-01 3.732373169856e-01 3.767460568962e-01 3.802798586278e-01 3.838374880024e-01 3.874186244111e-01 3.910198212335e-01 3.946403789389e-01 3.982814895891e-01 4.019431258217e-01 4.056267630493e-01 4.093283521935e-01 4.130483853818e-01 4.167853962266e-01 4.205442455764e-01 4.243224768789e-01 4.281178514532e-01 4.319302977203e-01 4.357567424415e-01 4.396004521789e-01 4.434609772315e-01 4.473367597368e-01 4.512286566737e-01 4.551350512396e-01 4.590573464105e-01 4.629916108404e-01 4.669399566235e-01 4.709007758568e-01 4.748759602613e-01 4.788661357406e-01 4.828676580392e-01 4.868797020369e-01 4.909034405955e-01 4.949364171751e-01 4.989836262292e-01 5.030440081647e-01 5.071140677903e-01 5.111955943243e-01 5.152868269840e-01 5.193887814352e-01 5.235002510817e-01 5.276216341607e-01 5.317529829540e-01 5.358943731480e-01 5.400452390986e-01 5.442035338557e-01 5.483712001778e-01 5.525474605783e-01 5.567298578684e-01 5.609221001511e-01 5.651222794701e-01 5.693288600263e-01 5.735448777620e-01 5.777673434492e-01 5.819953645782e-01 5.862314006608e-01 5.904738958369e-01 5.947224401903e-01 5.989781552267e-01 6.032399895032e-01 6.075058735605e-01 6.117772389179e-01 6.160555182693e-01 6.203385244028e-01 6.246258525402e-01 6.289187790244e-01 6.332156646144e-01 6.375179593634e-01 6.418247764663e-01 6.461341732442e-01 6.504501703563e-01 6.547689897413e-01 6.590910659952e-01 6.634167527815e-01 6.677468461062e-01 6.720790702679e-01 6.764155863527e-01 6.807561209176e-01 6.850978442425e-01 6.894432805360e-01 6.937891800254e-01 6.981380276646e-01 7.024901340626e-01 7.068438570356e-01 7.111987073759e-01 7.155569904641e-01 7.199158360754e-01 7.242734532366e-01 7.286354972137e-01 7.329972563155e-01 7.373610527344e-01 7.417240940675e-01 7.460880435800e-01 7.504531384699e-01 7.548193515719e-01 7.591845271137e-01 7.635498664673e-01 7.679153996247e-01 7.722812805834e-01 7.766461052225e-01 7.810108386896e-01 7.853750529766e-01 7.897379518734e-01 7.940989252585e-01 7.984584644135e-01 8.028182188234e-01 8.071766745628e-01 8.115336890032e-01 8.158895240602e-01 8.202412077412e-01 8.245924198091e-01 8.289407098367e-01 8.332870825585e-01 8.376323109992e-01 8.419746183842e-01 8.463140248020e-01 8.506497309661e-01 8.549840470796e-01 8.593133394193e-01 8.636418552774e-01 8.679667081013e-01 8.722865933060e-01 8.766037288100e-01 8.809161068349e-01 8.852252118791e-01 8.895292626780e-01 8.938308360992e-01 8.981268777571e-01 9.024185911169e-01 9.067056366765e-01 9.109858515967e-01 9.152628591838e-01 9.195331327194e-01 9.237989802173e-01 9.280616413757e-01 9.323165166047e-01 9.365657343381e-01 9.408086146064e-01 9.450452940896e-01 9.492771898258e-01 9.535023095003e-01 9.577224717753e-01 9.619341768200e-01 9.661409261088e-01 9.703389785587e-01 9.745306671909e-01 9.787158865580e-01 9.828937010859e-01 9.870646857139e-01 9.912275609231e-01 9.953807866741e-01 9.995283738698e-01 1.003666168179e+00 1.007797110413e+00 1.011921375484e+00 1.016033943943e+00 1.020137950250e+00 1.024233666315e+00 1.028320264752e+00 1.032396366643e+00 1.036466877020e+00 1.040525176139e+00 1.044573801713e+00 1.048613638144e+00 1.052641486287e+00 1.056663070824e+00 1.060671958754e+00 1.064672274970e+00 1.068661036224e+00 1.072636980287e+00 1.076606137306e+00 1.080563987033e+00 1.084508957751e+00 1.088444863348e+00 1.092367367765e+00 1.096275854832e+00 1.100173582644e+00 1.104060536217e+00 1.107935100802e+00 1.111799057364e+00 1.115648687031e+00 1.119486036603e+00 1.123311092690e+00 1.127119708085e+00 1.130916448928e+00 1.134701552460e+00 1.138473090390e+00 1.142232820171e+00 1.145977704220e+00 1.149708497481e+00 1.153425632702e+00 1.157125122067e+00 1.160810810351e+00 1.164483700990e+00 1.168141280492e+00 1.171787156340e+00 1.175416733790e+00 1.179029305793e+00 1.182629015380e+00 1.186207992013e+00 1.189773671490e+00 1.193325159980e+00 1.196859870683e+00 1.200378651591e+00 1.203884250646e+00 1.207370161057e+00 1.210840800908e+00 1.214290310597e+00 1.217723487807e+00 1.221142867695e+00 1.224543230816e+00 1.227929225331e+00 1.231297771199e+00 1.234646841330e+00 1.237978614999e+00 1.241290232790e+00 1.244582798603e+00 1.247860242271e+00 1.251114898493e+00 1.254354347535e+00 1.257574472693e+00 1.260775801954e+00 1.263958721273e+00 1.267118339367e+00 1.270259596407e+00 1.273380968174e+00 1.276480793719e+00 1.279562889384e+00 1.282626705437e+00 1.285668642191e+00 1.288691440953e+00 1.291691723252e+00 1.294669309165e+00 1.297627569911e+00 1.300563160440e+00 1.303480570299e+00 1.306377787053e+00 1.309251909323e+00 1.312103689353e+00 1.314931961077e+00 1.317738161971e+00 1.320520216434e+00 1.323284676369e+00 1.326025588900e+00 1.328746546781e+00 1.331441360028e+00 1.334110697666e+00 1.336757475595e+00 1.339377196873e+00 1.341976526736e+00 1.344551452532e+00 1.347104731009e+00 1.349635206000e+00 1.352137105519e+00 1.354615320612e+00 1.357063992346e+00 1.359489217852e+00 1.361888795149e+00 1.364266506374e+00 1.366620674932e+00 1.368947331941e+00 1.371245178329e+00 1.373515139841e+00 1.375759075931e+00 1.377974884941e+00 1.380169738335e+00 1.382336371249e+00 1.384477361199e+00 1.386589415978e+00 1.388672456565e+00 1.390729850033e+00 1.392758001064e+00 1.394763606390e+00 1.396741141544e+00 1.398691121699e+00 1.400612113061e+00 1.402503390631e+00 1.404367872676e+00 1.406207328347e+00 1.408016270187e+00 1.409794998134e+00 1.411545793979e+00 1.413264824279e+00 1.414956061149e+00 1.416618107764e+00 1.418251517956e+00 1.419854309547e+00 1.421424501817e+00 1.422964254395e+00 1.424472673313e+00 1.425953533834e+00 1.427406393878e+00 1.428828180336e+00 1.430218028480e+00 1.431574410761e+00 1.432901485604e+00 1.434197141849e+00 1.435465070747e+00 1.436701028461e+00 1.437908766282e+00 1.439079002786e+00 1.440219014703e+00 1.441325491287e+00 1.442402450879e+00 1.443448099446e+00 1.444459789818e+00 1.445440523256e+00 1.446384709844e+00 1.447294886954e+00 1.448173526598e+00 1.449019860845e+00 1.449833054516e+00 1.450612722212e+00 1.451356840137e+00 1.452066337523e+00 1.452741271470e+00 1.453385940826e+00 1.453997371368e+00 1.454573923450e+00 1.455116313109e+00 1.455622680922e+00 1.456094461521e+00 1.456533378133e+00 1.456938521290e+00 1.457309874404e+00 1.457644652880e+00 1.457943452016e+00 1.458205431311e+00 1.458432457277e+00 1.458624620691e+00 1.458782129959e+00 1.458903907630e+00 1.458987897156e+00 1.459035964370e+00 1.459047721009e+00 1.459022874294e+00 1.458962381919e+00 1.458866529634e+00 1.458733006140e+00 1.458562569207e+00 1.458356954816e+00 1.458110582918e+00 1.457832044168e+00 1.457514845783e+00 1.457160374850e+00 1.456769414543e+00 1.456339094395e+00 1.455875033765e+00 1.455369454704e+00 1.454829778450e+00 1.454252108494e+00 1.453633548352e+00 1.452979170698e+00 1.452286535305e+00 1.451555191359e+00 1.450788214204e+00 1.449979685914e+00 1.449135443454e+00 1.448250625376e+00 1.447328379184e+00 1.446368439457e+00 1.445367820511e+00 1.444330826257e+00 1.443253551156e+00 1.442137547120e+00 1.440984458310e+00 1.439789359679e+00 1.438558952774e+00 1.437287462890e+00 1.435977623166e+00 1.434629469758e+00 1.433239675383e+00 1.431812424954e+00 1.430343485660e+00 1.428839794417e+00 1.427292961049e+00 1.425705855448e+00 1.424083539506e+00 1.422418034212e+00 1.420715232616e+00 1.418970053317e+00 1.417187565981e+00 1.415365860420e+00 1.413501532068e+00 1.411600900954e+00 1.409658501802e+00 1.407676175746e+00 1.405656327857e+00 1.403593326807e+00 1.401492531407e+00 1.399350906287e+00 1.397170422696e+00 1.394951050262e+00 1.392689240130e+00 1.390389743350e+00 1.388048930493e+00 1.385667580759e+00 1.383249731510e+00 1.380787680364e+00 1.378290223416e+00 1.375749107029e+00 1.373169271428e+00 1.370551384993e+00 1.367890930102e+00 1.365193542551e+00 1.362453088560e+00 1.359676989113e+00 1.356857784091e+00 1.353998548405e+00 1.351104666257e+00 1.348164649806e+00 1.345190047041e+00 1.342174611815e+00 1.339117707377e+00 1.336025608501e+00 1.332889892618e+00 1.329717871912e+00 1.326504995371e+00 1.323253848733e+00 1.319963302163e+00 1.316631958897e+00 1.313266795782e+00 1.309857358501e+00 1.306412892455e+00 1.302928370822e+00 1.299403570011e+00 1.295845621404e+00 1.292244506247e+00 1.288610123400e+00 1.284934725576e+00 1.281221519152e+00 1.277472501086e+00 1.273683006586e+00 1.269859614891e+00 1.265996831011e+00 1.262098185553e+00 1.258162699643e+00 1.254189248075e+00 1.250182966431e+00 1.246135808772e+00 1.242056030194e+00 1.237939572896e+00 1.233787579069e+00 1.229602193994e+00 1.225378771929e+00 1.221125419333e+00 1.216832796022e+00 1.212509902096e+00 1.208152759298e+00 1.203761096438e+00 1.199338713445e+00 1.194880415517e+00 1.190393161773e+00 1.185872122741e+00 1.181318533084e+00 1.176736175883e+00 1.172121509075e+00 1.167479742375e+00 1.162805003006e+00 1.158103687756e+00 1.153372860653e+00 1.148613511257e+00 1.143829585866e+00 1.139014899393e+00 1.134176730827e+00 1.129312181800e+00 1.124423181436e+00 1.119510091460e+00 1.114570640609e+00 1.109612321215e+00 1.104628046681e+00 1.099625301679e+00 1.094600778333e+00 1.089556286584e+00 1.084495140045e+00 1.079411937439e+00 1.074316207056e+00 1.069201629397e+00 1.064072605296e+00 1.058931634948e+00 1.053775441861e+00 1.048609930666e+00 1.043431491169e+00 1.038247238714e+00 1.033051585924e+00 1.027850502288e+00 1.022643542123e+00 1.017431186527e+00 1.012218610209e+00 1.007001298662e+00 1.001787743228e+00 9.965738344482e-01 9.913641696586e-01 9.861607063947e-01 9.809602557483e-01 9.757737121309e-01 9.705945838420e-01 9.654288079377e-01 9.602776105498e-01 9.551403065286e-01 9.500249986146e-01 9.449272839103e-01 9.398547019055e-01 9.348048580854e-01 9.297834860069e-01 9.247912555268e-01 9.198301225302e-01 9.149063626522e-01 9.100163362159e-01 9.051686859841e-01 9.003650369765e-01 8.956038180241e-01 8.908940348558e-01 8.862324330388e-01 8.816280419010e-01 8.770791079949e-01 8.725929490849e-01 8.681685145760e-01 8.638114536748e-01 8.595278677626e-01 8.553128091453e-01 8.511793291341e-01 8.471234066790e-01 8.431554079180e-01 8.392729907972e-01 8.354816480115e-01 8.317892265628e-01 8.281904602062e-01 8.247011197566e-01 8.213144918568e-01 8.180406881253e-01 8.148805677311e-01 8.118380906263e-01 8.089207048976e-01 8.061256994025e-01 8.034667063188e-01 8.009344258698e-01 7.985466800341e-01 7.962961597347e-01 7.941910141040e-01 7.922374805076e-01 7.904331378250e-01 7.887906784176e-01 7.873001671620e-01 7.859815630899e-01 7.848233051611e-01 7.838357069794e-01 7.830230324066e-01 7.823830869453e-01 7.819278814454e-01 7.816451167255e-01 7.815548722288e-01 7.816424967528e-01 7.819227405720e-01 7.823933638788e-01 7.830521507842e-01 7.839113357954e-01 7.849552789912e-01 7.862054510163e-01 7.876431969187e-01 7.892853840202e-01 7.911226600697e-01 7.931577959753e-01 7.953970219478e-01 7.978252380690e-01 8.004634776649e-01 8.032878412184e-01 8.063182258600e-01 8.095405655902e-01 8.129567051839e-01 8.165705201129e-01 8.203675127164e-01 8.243663641246e-01 8.285391291228e-01 8.329104032273e-01 8.374576862649e-01 8.421886077756e-01 8.470990754850e-01 8.521785639325e-01 8.574420950418e-01 8.628612804239e-01 8.684611262144e-01 8.742114460492e-01 8.801293654173e-01 8.862033822353e-01 8.924220545709e-01 8.988018768123e-01 9.053105557402e-01 9.119775860655e-01 9.187643937894e-01 9.256974637218e-01 9.327518401608e-01 9.399299976010e-01 9.472377467021e-01 9.546465351158e-01 9.621864335074e-01 9.698141252695e-01 9.775634461258e-01 9.853988182091e-01 9.933322585002e-01 1.001363894826e+00 1.009465866461e+00 1.017671049684e+00 1.025931016380e+00 1.034283599616e+00 1.042689932939e+00 1.051168969858e+00 1.059708165182e+00 1.068293129098e+00 1.076947543015e+00 1.085626340003e+00 1.094372071240e+00 1.103135422480e+00 1.111946940541e+00 1.120785408640e+00 1.129642744242e+00 1.138538811721e+00 1.147429106217e+00 1.156360859186e+00 1.165275065457e+00 1.174215826971e+00 1.183147795524e+00 1.192076464992e+00 1.201009356029e+00 1.209913426555e+00 1.218827586768e+00 1.227698671293e+00 1.236570068899e+00 1.245400844716e+00 1.254209823373e+00 1.262988440085e+00 1.271718643542e+00 1.280425804189e+00 1.289070275908e+00 1.297687591128e+00 1.306237241345e+00 1.314742830702e+00 1.323190033853e+00 1.331569393237e+00 1.339897777434e+00 1.348142447609e+00 1.356333464950e+00 1.364435664296e+00 1.372471085963e+00 1.380422685324e+00 1.388289676196e+00 1.396077230382e+00 1.403765442033e+00 1.411374346910e+00 1.418878284779e+00 1.426292490080e+00 1.433601452023e+00 1.440809182067e+00 1.447916761832e+00 1.454907386205e+00 1.461798046311e+00 1.468566953649e+00 1.475228736408e+00 1.481767341038e+00 1.488188579307e+00 1.494490009736e+00 1.500661640377e+00 1.506716611632e+00 1.512634563889e+00 1.518429993361e+00 1.524088967689e+00 1.529615568807e+00 1.535010326927e+00 1.540263766017e+00 1.545385368775e+00 1.550358998206e+00 1.555199768525e+00 1.559890752099e+00 1.564443393496e+00 1.568848797724e+00 1.573107287545e+00 1.577222535793e+00 1.581182008450e+00 1.585000206124e+00 1.588660481719e+00 1.592176652407e+00 1.595539167934e+00 1.598748240419e+00 1.601808176385e+00 1.604709943808e+00 1.607465007436e+00 1.610059960359e+00 1.612506276026e+00 1.614795912254e+00 1.616931202839e+00 1.618916148804e+00 1.620741679809e+00 1.622418012028e+00 1.623937390427e+00 1.625306655939e+00 1.626521314940e+00 1.627583603665e+00 1.628495947777e+00 1.629254292846e+00 1.629865934191e+00 1.630324728949e+00 1.630637749264e+00 1.630802825317e+00 1.630817437788e+00 1.630693372483e+00 1.630419040288e+00 1.630004990546e+00 1.629447624837e+00 1.628748163926e+00 1.627915654162e+00 1.626937345140e+00 1.625832161037e+00 1.624584877481e+00 1.623207685992e+00 1.621703235691e+00 1.620063061212e+00 1.618306241039e+00 1.616411680190e+00 1.614406741695e+00 1.612273707980e+00 1.610021946361e+00 1.607660460404e+00 1.605173731112e+00 1.602589166618e+00 1.599881336199e+00 1.597077615220e+00 1.594165586683e+00 1.591149193778e+00 1.588042123562e+00 1.584825763052e+00 1.581528863017e+00 1.578130214614e+00 1.574651048133e+00 1.571084092854e+00 1.567431886843e+00 1.563707993742e+00 1.559898255254e+00 1.556023845539e+00 1.552073937415e+00 1.548060170001e+00 1.543982260069e+00 1.539841455780e+00 1.535649479814e+00 1.531397800842e+00 1.527100692037e+00 1.522754968884e+00 1.518366022643e+00 1.513939507984e+00 1.509473560757e+00 1.504978118853e+00 1.500454023451e+00 1.495904860551e+00 1.491336947165e+00 1.486748640288e+00 1.482151852555e+00 1.477543547781e+00 1.472929772512e+00 1.468318772424e+00 1.463707096209e+00 1.459106974552e+00 1.454516615789e+00 1.449941446163e+00 1.445389942958e+00 1.440857400781e+00 1.436359282439e+00 1.431889815911e+00 1.427460975299e+00 1.423073741597e+00 1.418729730995e+00 1.414439670611e+00 1.410199340537e+00 1.406021968848e+00 1.401905542636e+00 1.397855823095e+00 1.393876727407e+00 1.389973785209e+00 1.386149017883e+00 1.382404128496e+00 1.378748992918e+00 1.375178201421e+00 1.371704920207e+00 1.368323870395e+00 1.365042282415e+00 1.361861687584e+00 1.358782864831e+00 1.355812914471e+00 1.352946385363e+00 1.350191691611e+00 1.347546015804e+00 1.345010438432e+00 1.342588205709e+00 1.340275348411e+00 1.338076899667e+00 1.335985667259e+00 1.334007017408e+00 1.332136340078e+00 1.330370086322e+00 1.328710216514e+00 1.327146433545e+00 1.325683505362e+00 1.324312954960e+00 1.323031361720e+00 1.321834234697e+00 1.320713714632e+00 1.319666429478e+00 1.318685398946e+00 1.317763132086e+00 1.316893006286e+00 1.316064730619e+00 1.315273003159e+00 1.314506916166e+00 1.313756741902e+00 1.313016413794e+00 1.312269332028e+00 1.311513907454e+00 1.310728408655e+00 1.309910762543e+00 1.309045029135e+00 1.308116488461e+00 1.307123246281e+00 1.306039463695e+00 1.304864176426e+00 1.303579043134e+00 1.302168119605e+00 1.300628991520e+00 1.298935202984e+00 1.297084318345e+00 1.295057273734e+00 1.292841514299e+00 1.290427424873e+00 1.287797967178e+00 1.284944693741e+00 1.281848012024e+00 1.278503693164e+00 1.274891146152e+00 1.271005240938e+00 1.266832809938e+00 1.262358369346e+00 1.257578297458e+00 1.252473858944e+00 1.247043600683e+00 1.241273610229e+00 1.235153880686e+00 1.228682767851e+00 1.221846027013e+00 1.214643931434e+00 1.207067705919e+00 1.199112911257e+00 1.190778945652e+00 1.182060542620e+00 1.172963014957e+00 1.163478478953e+00 1.153616892933e+00 1.143377542235e+00 1.132767041655e+00 1.121797239963e+00 1.110467848859e+00 1.098803110063e+00 1.086805536255e+00 1.074496845322e+00 1.061898966343e+00 1.049023765617e+00 1.035908648546e+00 1.022570822753e+00 1.009047520792e+00 9.953707282501e-01 9.815770066368e-01 9.677148565712e-01 9.538223897791e-01 9.399580678198e-01 9.261696227282e-01 9.125196038277e-01 8.990732150545e-01 8.858870160551e-01 8.730490326192e-01 8.606206971111e-01 8.486854577179e-01 8.373287116164e-01 8.266220188563e-01 8.166619989780e-01 8.075197540501e-01 7.992855638258e-01 7.920334765353e-01 7.858332481985e-01 7.807618338183e-01 7.768585281707e-01 7.741864640711e-01 7.727687414319e-01 7.726277014936e-01 7.737797064127e-01 7.762002164323e-01 7.798817981024e-01 7.847703273137e-01 7.908254273056e-01 7.979782536302e-01 8.061449924796e-01 8.152582214883e-01 8.252010160020e-01 8.358984026808e-01 8.472303485090e-01 8.591028004622e-01 8.714177679020e-01 8.840595258230e-01 8.969538616756e-01 9.099923154756e-01 9.231017312747e-01 9.362031712248e-01 9.492262519376e-01 9.621211381237e-01 9.748284986295e-01 9.873219271113e-01 9.995584976783e-01 1.011528935688e+00 1.023214905300e+00 1.034612816493e+00 1.045730289222e+00 1.056563622139e+00 1.067136340810e+00 1.077450644764e+00 1.087525088507e+00 1.097368049871e+00 1.106989430226e+00 1.116395226987e+00 1.125574629196e+00 1.134530652659e+00 1.143231730828e+00 1.151664457101e+00 1.159793117266e+00 1.167571329080e+00 1.174967531383e+00 1.181918602846e+00 1.188384731582e+00 1.194309639712e+00 1.199646272099e+00 1.204354357715e+00 1.208394430326e+00 1.211750597802e+00 1.214395394057e+00 1.216340654925e+00 1.217590638405e+00 1.218176357962e+00 1.218140076514e+00 1.217527251820e+00 1.216409664265e+00 1.214850746354e+00 1.212935296867e+00 1.210733865655e+00 1.208336301131e+00 1.205810162730e+00 1.203221117919e+00 1.200634714054e+00 1.198085475984e+00 1.195616890994e+00 1.193231290571e+00 1.190935240649e+00 1.188706725474e+00 1.186500421289e+00 1.184271505938e+00 1.181931318578e+00 1.179398287546e+00 1.176553594583e+00 1.173278164030e+00 1.169433670356e+00 1.164873228799e+00 1.159462296557e+00 1.153046278290e+00 1.145514036516e+00 1.136759087477e+00 1.126726931754e+00 1.115416627430e+00 1.102899762341e+00 1.091776501442e+00 1.079301109348e+00 1.066055921390e+00 1.052854766492e+00 1.040565209514e+00 1.029946117510e+00 1.021446709350e+00 1.014999044178e+00 1.009583174944e+00 9.963907147347e-01 9.681112938804e-01 9.217127844474e-01 8.624054142547e-01 8.082687167604e-01 7.804756742519e-01 7.904525291101e-01 8.308004088704e-01 8.805781776158e-01 9.179960331956e-01 9.285021693977e-01 9.074900885172e-01 8.607472567062e-01 8.038447670786e-01 7.590795423925e-01 7.465085703992e-01 7.709072489394e-01 8.177702855183e-01 8.639565800094e-01 8.897487931986e-01 8.843888171772e-01 8.475313326561e-01 7.894035049671e-01 7.300533574208e-01 6.946152055900e-01 7.005693407848e-01 7.441341656289e-01 8.036104416462e-01 8.547485846480e-01 8.806986345049e-01 8.747189559933e-01 8.401451694203e-01 7.897168111992e-01 7.433251123432e-01 7.215465197888e-01 7.342183324319e-01 7.733427940705e-01 8.194188623297e-01 8.530950081756e-01 8.620079053114e-01 8.427629738056e-01 8.010773729841e-01 7.511127633546e-01 7.128910054172e-01 7.049414531414e-01 7.332886184531e-01 7.874126823897e-01 8.484038995242e-01 8.989009904544e-01 9.276041488840e-01 9.300096702507e-01 9.078281382007e-01 8.682179830815e-01 8.226598691974e-01 7.849362903604e-01 7.672848498766e-01 7.753789637647e-01 8.056685502626e-01 8.477818536538e-01 8.896707537819e-01 9.214483018754e-01 9.372081009135e-01 9.355516663216e-01 9.196086114817e-01 8.965480631681e-01 8.760643314196e-01 8.673882607399e-01 8.752949118886e-01 8.975370355184e-01 9.258421853627e-01 9.497580348756e-01 9.607051241768e-01 9.547241681663e-01 9.337832172243e-01 9.057040695526e-01 8.822787692552e-01 8.748444537352e-01 8.884879965245e-01 9.187643203141e-01 9.540622115868e-01 9.812545563962e-01 9.906392731121e-01 9.786069690534e-01 9.484725973089e-01 9.099119414553e-01 8.764338271391e-01 8.604198501486e-01 8.669367686511e-01 8.909122779727e-01 9.204850580592e-01 9.433340609180e-01 9.514194217729e-01 9.428724663271e-01 9.217774249255e-01 8.963498592624e-01 8.757671459262e-01 8.662507440124e-01 8.683871653413e-01 8.775857249840e-01 8.872974492423e-01 8.926243318245e-01 8.922986149052e-01 8.886017906735e-01 8.855460113146e-01 8.862520244585e-01 8.908814206815e-01 8.964366025379e-01 8.985502805916e-01 8.941151867569e-01 8.833784392879e-01 8.705212856810e-01 8.622898752331e-01 8.647076596772e-01 8.794182702314e-01 9.020847801409e-01 9.242267923223e-01 9.370565232977e-01 9.350163728086e-01 9.179944505927e-01 8.919185210677e-01 8.674878769923e-01 8.563169754787e-01 8.651894384797e-01 8.918185305680e-01 9.259702994836e-01 9.547655736479e-01 9.679391340288e-01 9.609533080697e-01 9.361277049358e-01 9.023192964400e-01 8.727406534298e-01 8.603006671325e-01 8.712788387683e-01 9.017414552323e-01 9.400489976472e-01 9.729353576669e-01 9.904651447991e-01 9.883799851035e-01 9.686411199607e-01 9.387296572740e-01 9.098004945643e-01 8.932115136743e-01 8.959344359141e-01 9.172900516286e-01 9.495987696358e-01 9.821637292838e-01 1.005379564960e+00 1.013277020742e+00 1.004453437652e+00 9.820811622594e-01 9.531375973320e-01 9.267161433152e-01 9.112138142376e-01 9.109512218666e-01 9.241229405417e-01 9.436165860847e-01 9.602158149239e-01 9.660303467646e-01 9.568968406976e-01 9.335164696130e-01 9.014283207327e-01 8.696671366117e-01 8.476708090098e-01 8.409789438563e-01 8.480122405313e-01 8.607787518962e-01 8.689739469986e-01 8.646628319553e-01 8.454363721623e-01 8.157669344488e-01 7.863762693350e-01 7.706339116334e-01 7.777655636554e-01 8.064740105967e-01 8.452274884262e-01 8.786682055503e-01 8.943706870695e-01 8.868449786795e-01 8.593511209791e-01 8.241065730756e-01 7.997055372443e-01 8.034702267645e-01 8.405504776752e-01 8.999297282916e-01 9.617256019885e-01 1.007094146440e+00 1.023859325226e+00 1.008596685437e+00
 8.700581957745e-01 8.680382230785e-01 8.659759932441e-01 8.638750230581e-01 8.618765745369e-01 8.600475645686e-01 8.582570836067e-01 8.563348311270e-01 8.542548790291e-01 8.521111905771e-01 8.499623007718e-01 8.478088280509e-01 8.456937134849e-01 8.436935733485e-01 8.418074027304e-01 8.399188818467e-01 8.379175756272e-01 8.358026803875e-01 8.336190479834e-01 8.313848515359e-01 8.291336217399e-01 8.269632252841e-01 8.249601574190e-01 8.230625779299e-01 8.211051361538e-01 8.189759682463e-01 8.167165850926e-01 8.144258685214e-01 8.121518214351e-01 8.099071161401e-01 8.077236221797e-01 8.056351811208e-01 8.036127408121e-01 8.015790533145e-01 7.994602380505e-01 7.972248495704e-01 7.948765776195e-01 7.924746389014e-01 7.901360976645e-01 7.879576955190e-01 7.859181653219e-01 7.838800503832e-01 7.817193236067e-01 7.794250919597e-01 7.770664278310e-01 7.747045000573e-01 7.723562516168e-01 7.700314214854e-01 7.677598777872e-01 7.655637933891e-01 7.634353705541e-01 7.613206017976e-01 7.591306284965e-01 7.567720256417e-01 7.542476055380e-01 7.516859105372e-01 7.492696877070e-01 7.470749865692e-01 7.450075889019e-01 7.428773306015e-01 7.405519174176e-01 7.380403120204e-01 7.354581903835e-01 7.329328697836e-01 7.305236685762e-01 7.281960910876e-01 7.258714348449e-01 7.235151680157e-01 7.211584583120e-01 7.188348458246e-01 7.164990980744e-01 7.140571473110e-01 7.114670171051e-01 7.088093199050e-01 7.062455076992e-01 7.038945318513e-01 7.017368223200e-01 6.996021951611e-01 6.972694614270e-01 6.946317192614e-01 6.917905566094e-01 6.889954472777e-01 6.864456756713e-01 6.841499077584e-01 6.819462424202e-01 6.796300844704e-01 6.770892661927e-01 6.743738604912e-01 6.716383001715e-01 6.690187833075e-01 6.665293783898e-01 6.640738390231e-01 6.615612693344e-01 6.589905533253e-01 6.564288690019e-01 6.539278138807e-01 6.514794575120e-01 6.489937063150e-01 6.463689192904e-01 6.435821347231e-01 6.407491366123e-01 6.380460462271e-01 6.355739921809e-01 6.332726354173e-01 6.309544165113e-01 6.284210403769e-01 6.255847600525e-01 6.225469930953e-01 6.195457819594e-01 6.168072416135e-01 6.143820689177e-01 6.121261175116e-01 6.097948509693e-01 6.071821825795e-01 6.042478500318e-01 6.011374166981e-01 5.981055436327e-01 5.953404521317e-01 5.928616976642e-01 5.905189243004e-01 5.880895129782e-01 5.854131808456e-01 5.824650365407e-01 5.793794709522e-01 5.763589380254e-01 5.735414699023e-01 5.709343137472e-01 5.684255873330e-01 5.658618696715e-01 5.631306736716e-01 5.602172588845e-01 5.572137526900e-01 5.542431392759e-01 5.513858369999e-01 5.486463941068e-01 5.459729075861e-01 5.432913727883e-01 5.405407182818e-01 5.377043318876e-01 5.348164659167e-01 5.319183517099e-01 5.290386438044e-01 5.261918817239e-01 5.233774044322e-01 5.205830153134e-01 5.177893571121e-01 5.149881139091e-01 5.121763488203e-01 5.093429074395e-01 5.064779824468e-01 5.035933508905e-01 5.007032182565e-01 4.978178377117e-01 4.949468318213e-01 4.921017111165e-01 4.892750861154e-01 4.864513732798e-01 4.836217327030e-01 4.807813123293e-01 4.779178939287e-01 4.750223771555e-01 4.721094610428e-01 4.691985874961e-01 4.663102824425e-01 4.634644481674e-01 4.606642563067e-01 4.578869180668e-01 4.550886516701e-01 4.522422106495e-01 4.493405714230e-01 4.464009931900e-01 4.434647087133e-01 4.405802705824e-01 4.377674532028e-01 4.350050904369e-01 4.322505953085e-01 4.294507467289e-01 4.265723240272e-01 4.236211113250e-01 4.206509948153e-01 4.177270293466e-01 4.148859964302e-01 4.121168126927e-01 4.093640524566e-01 4.065522855441e-01 4.036339304216e-01 4.006284526350e-01 3.976048934458e-01 3.946373021234e-01 3.917580280889e-01 3.889420283847e-01 3.861119803865e-01 3.831937282657e-01 3.801689166250e-01 3.770844836909e-01 3.740147012865e-01 3.710246321829e-01 3.681204819984e-01 3.652511882368e-01 3.623415476878e-01 3.593506581179e-01 3.562904632416e-01 3.532235170420e-01 3.502181583136e-01 3.473088939063e-01 3.444709410729e-01 3.416405347575e-01 3.387619775218e-01 3.358280941467e-01 3.328750357476e-01 3.299748117768e-01 3.271717690931e-01 3.244584211752e-01 3.217811488523e-01 3.190782977300e-01 3.163251426518e-01 3.135515298134e-01 3.108229038063e-01 3.081855677207e-01 3.056337346970e-01 3.031091727287e-01 3.005481082666e-01 2.979290223093e-01 2.952844977557e-01 2.926757015707e-01 2.901432997123e-01 2.876709265941e-01 2.851969662845e-01 2.826763476778e-01 2.801063883897e-01 2.775334843363e-01 2.750204654625e-01 2.725907906424e-01 2.702150863030e-01 2.678434990161e-01 2.654533466651e-01 2.630669940426e-01 2.607355322035e-01 2.584966802178e-01 2.563447591860e-01 2.542395748917e-01 2.521425402693e-01 2.500522334935e-01 2.480007165592e-01 2.460236170686e-01 2.441241326124e-01 2.422762765911e-01 2.404415872426e-01 2.386091347792e-01 2.368019659616e-01 2.350535962301e-01 2.333804667483e-01 2.317718214268e-01 2.302013651622e-01 2.286600040418e-01 2.271636833473e-01 2.257406171994e-01 2.244081196999e-01 2.231586168036e-01 2.219723335162e-01 2.208367629122e-01 2.197575624674e-01 2.187536484689e-01 2.178362610544e-01 2.169967431992e-01 2.162211698228e-01 2.154983978930e-01 2.148337726402e-01 2.142429321040e-01 2.137390513082e-01 2.133211778838e-01 2.129785004080e-01 2.127073053360e-01 2.125117832053e-01 2.124030177943e-01 2.123888398864e-01 2.124635375144e-01 2.126170136373e-01 2.128410628793e-01 2.131391932998e-01 2.135222523545e-01 2.139925897097e-01 2.145474994161e-01 2.151757804176e-01 2.158736050699e-01 2.166469386836e-01 2.175076269517e-01 2.184599796103e-01 2.194984827911e-01 2.206136576797e-01 2.217995935652e-01 2.230612165366e-01 2.244036151629e-01 2.258255216389e-01 2.273211090683e-01 2.288814698607e-01 2.305064200800e-01 2.322014980208e-01 2.339710289357e-01 2.358112730190e-01 2.377165932596e-01 2.396838787948e-01 2.417151852689e-01 2.438165820589e-01 2.459857849932e-01 2.482141994498e-01 2.504957047696e-01 2.528281815003e-01 2.552173005578e-01 2.576653381499e-01 2.601690960955e-01 2.627230320460e-01 2.653230566810e-01 2.679721206231e-01 2.706741975692e-01 2.734263449151e-01 2.762273442916e-01 2.790692448944e-01 2.819563454092e-01 2.848885950306e-01 2.878622772580e-01 2.908759539996e-01 2.939242402322e-01 2.970102046135e-01 3.001377225770e-01 3.033067402716e-01 3.065111701931e-01 3.097488959464e-01 3.130194148666e-01 3.163226604312e-01 3.196632642336e-01 3.230368589156e-01 3.264406298806e-01 3.298719218246e-01 3.333319975686e-01 3.368208014095e-01 3.403366764525e-01 3.438797166144e-01 3.474512099197e-01 3.510488332939e-01 3.546729334837e-01 3.583194778020e-01 3.619870355048e-01 3.656784224532e-01 3.693933962400e-01 3.731306008312e-01 3.768901243078e-01 3.806683147232e-01 3.844666574382e-01 3.882873362365e-01 3.921302944555e-01 3.959923705594e-01 3.998725674109e-01 4.037683634509e-01 4.076823929166e-01 4.116157590765e-01 4.155652355443e-01 4.195315014461e-01 4.235149127565e-01 4.275148502241e-01 4.315277492200e-01 4.355560596683e-01 4.395980296144e-01 4.436542917807e-01 4.477278295290e-01 4.518136115206e-01 4.559106727512e-01 4.600207414639e-01 4.641420660035e-01 4.682762527034e-01 4.724255339555e-01 4.765859544294e-01 4.807579942998e-01 4.849410764642e-01 4.891349593505e-01 4.933395703520e-01 4.975553942732e-01 5.017802178116e-01 5.060172906490e-01 5.102640447867e-01 5.145182460313e-01 5.187841986128e-01 5.230569972167e-01 5.273398143501e-01 5.316306914289e-01 5.359304465981e-01 5.402382053272e-01 5.445538658236e-01 5.488790358568e-01 5.532088079590e-01 5.575475342124e-01 5.618940154218e-01 5.662459620078e-01 5.706065982421e-01 5.749733911875e-01 5.793447499667e-01 5.837220597275e-01 5.881069274986e-01 5.924963925656e-01 5.968921193552e-01 6.012929226777e-01 6.056986920303e-01 6.101104335082e-01 6.145267633129e-01 6.189459203553e-01 6.233727542000e-01 6.278025115317e-01 6.322367987990e-01 6.366742281856e-01 6.411172956221e-01 6.455621505758e-01 6.500134404436e-01 6.544667488819e-01 6.589239796371e-01 6.633836594042e-01 6.678456090777e-01 6.723102283869e-01 6.767786730714e-01 6.812496631750e-01 6.857212229402e-01 6.901976738743e-01 6.946741756633e-01 6.991520536025e-01 7.036321813894e-01 7.081139064981e-01 7.125976811670e-01 7.170821800813e-01 7.215675278252e-01 7.260534152057e-01 7.305427917036e-01 7.350302797357e-01 7.395185698790e-01 7.440079655052e-01 7.484975638926e-01 7.529865949555e-01 7.574770477288e-01 7.619660190186e-01 7.664558881825e-01 7.709428295797e-01 7.754290311091e-01 7.799174486068e-01 7.844024187358e-01 7.888880311659e-01 7.933727346035e-01 7.978540284849e-01 8.023347110496e-01 8.068136408472e-01 8.112909172859e-01 8.157667125838e-01 8.202414468612e-01 8.247133365669e-01 8.291814707461e-01 8.336488198950e-01 8.381123546999e-01 8.425745667564e-01 8.470345184701e-01 8.514895461995e-01 8.559419678798e-01 8.603910955494e-01 8.648367107146e-01 8.692780964316e-01 8.737167266289e-01 8.781512436684e-01 8.825812138090e-01 8.870071227029e-01 8.914278801585e-01 8.958441181829e-01 9.002557006727e-01 9.046635285860e-01 9.090668170340e-01 9.134633187921e-01 9.178555193183e-01 9.222422701932e-01 9.266224207997e-01 9.309977808015e-01 9.353689268478e-01 9.397328303930e-01 9.440911412139e-01 9.484437871384e-01 9.527885176252e-01 9.571283700914e-01 9.614609018800e-01 9.657862340413e-01 9.701068297477e-01 9.744188904216e-01 9.787220122803e-01 9.830196572780e-01 9.873083153960e-01 9.915904215171e-01 9.958669340841e-01 1.000130982680e+00 1.004387701220e+00 1.008637496131e+00 1.012877647954e+00 1.017107818010e+00 1.021333117065e+00 1.025547387738e+00 1.029751335458e+00 1.033948210522e+00 1.038132754619e+00 1.042311596803e+00 1.046479212657e+00 1.050636496406e+00 1.054785064976e+00 1.058920535961e+00 1.063049721841e+00 1.067167397417e+00 1.071273843929e+00 1.075371475750e+00 1.079455498898e+00 1.083526304882e+00 1.087587510887e+00 1.091637326223e+00 1.095675427562e+00 1.099704745440e+00 1.103718395177e+00 1.107721294077e+00 1.111712604616e+00 1.115687372888e+00 1.119651423086e+00 1.123603719991e+00 1.127543006057e+00 1.131471815608e+00 1.135385434712e+00 1.139285761936e+00 1.143172224903e+00 1.147041967083e+00 1.150898583938e+00 1.154742505035e+00 1.158572498338e+00 1.162390208260e+00 1.166191620012e+00 1.169978642020e+00 1.173751337540e+00 1.177504926141e+00 1.181244386639e+00 1.184971724762e+00 1.188680785141e+00 1.192376751848e+00 1.196057860947e+00 1.199721508014e+00 1.203368904884e+00 1.206996233730e+00 1.210608102617e+00 1.214205827759e+00 1.217785237565e+00 1.221350898114e+00 1.224899199652e+00 1.228427979021e+00 1.231941798368e+00 1.235434093665e+00 1.238908426218e+00 1.242367647392e+00 1.245804522665e+00 1.249226666048e+00 1.252631012668e+00 1.256014929049e+00 1.259381826389e+00 1.262727983515e+00 1.266051643471e+00 1.269359749298e+00 1.272644871399e+00 1.275913004242e+00 1.279162557566e+00 1.282392112511e+00 1.285600875291e+00 1.288789572916e+00 1.291953921857e+00 1.295101137586e+00 1.298224453905e+00 1.301331011427e+00 1.304418410911e+00 1.307480838632e+00 1.310523923786e+00 1.313540825526e+00 1.316537312620e+00 1.319511722425e+00 1.322465429352e+00 1.325399078904e+00 1.328311171351e+00 1.331197522990e+00 1.334059538448e+00 1.336898288913e+00 1.339710679570e+00 1.342502981290e+00 1.345271325355e+00 1.348019176454e+00 1.350742069599e+00 1.353439134823e+00 1.356110177387e+00 1.358753788661e+00 1.361373352784e+00 1.363968378395e+00 1.366540762534e+00 1.369089821136e+00 1.371611840604e+00 1.374105059319e+00 1.376570306432e+00 1.379009942812e+00 1.381422910570e+00 1.383813866431e+00 1.386176792061e+00 1.388514725491e+00 1.390823398681e+00 1.393102808778e+00 1.395357023519e+00 1.397583276184e+00 1.399785352398e+00 1.401959872173e+00 1.404107774924e+00 1.406226170782e+00 1.408315061328e+00 1.410378189904e+00 1.412413823368e+00 1.414420724409e+00 1.416397222335e+00 1.418346496478e+00 1.420262506073e+00 1.422152172077e+00 1.424011727003e+00 1.425842951053e+00 1.427644160928e+00 1.429410960737e+00 1.431148941141e+00 1.432854976056e+00 1.434533711780e+00 1.436184890169e+00 1.437804156955e+00 1.439391755299e+00 1.440945984169e+00 1.442469779286e+00 1.443963890994e+00 1.445428045316e+00 1.446861782505e+00 1.448265790230e+00 1.449633723531e+00 1.450969161326e+00 1.452273169316e+00 1.453546634245e+00 1.454787097466e+00 1.455995635785e+00 1.457171389253e+00 1.458312182804e+00 1.459417648886e+00 1.460491559730e+00 1.461532783697e+00 1.462540086809e+00 1.463513979360e+00 1.464453316664e+00 1.465356295361e+00 1.466225625651e+00 1.467062407425e+00 1.467868233287e+00 1.468637037853e+00 1.469372150504e+00 1.470069978645e+00 1.470733306471e+00 1.471364921975e+00 1.471960292710e+00 1.472522612324e+00 1.473048147896e+00 1.473535814128e+00 1.473987943299e+00 1.474403670077e+00 1.474785091965e+00 1.475130831367e+00 1.475438902144e+00 1.475710771834e+00 1.475945903655e+00 1.476143312750e+00 1.476305139338e+00 1.476429806583e+00 1.476519049362e+00 1.476569078713e+00 1.476582901222e+00 1.476559629024e+00 1.476496495598e+00 1.476399674987e+00 1.476265047756e+00 1.476090467056e+00 1.475880154847e+00 1.475629524111e+00 1.475344195778e+00 1.475017679874e+00 1.474655434943e+00 1.474254992677e+00 1.473812220191e+00 1.473334407013e+00 1.472815243225e+00 1.472258937189e+00 1.471664485411e+00 1.471030028962e+00 1.470357306536e+00 1.469644218621e+00 1.468892179783e+00 1.468101697610e+00 1.467270600786e+00 1.466401312804e+00 1.465491248054e+00 1.464541836973e+00 1.463553798717e+00 1.462522763619e+00 1.461457641642e+00 1.460348674137e+00 1.459200895342e+00 1.458012687080e+00 1.456784025074e+00 1.455516229574e+00 1.454205127981e+00 1.452858053547e+00 1.451468119655e+00 1.450036749443e+00 1.448568185880e+00 1.447056303717e+00 1.445505528563e+00 1.443912310260e+00 1.442279734693e+00 1.440606767118e+00 1.438890671524e+00 1.437136962066e+00 1.435340339939e+00 1.433502935018e+00 1.431626159692e+00 1.429705397904e+00 1.427746554841e+00 1.425745176719e+00 1.423703050604e+00 1.421621310116e+00 1.419495720837e+00 1.417332336087e+00 1.415124591150e+00 1.412876230915e+00 1.410590970309e+00 1.408258279801e+00 1.405890072852e+00 1.403476373970e+00 1.401023478551e+00 1.398530298559e+00 1.395992882210e+00 1.393418709876e+00 1.390798089938e+00 1.388142447588e+00 1.385441352919e+00 1.382698696427e+00 1.379920130937e+00 1.377093833148e+00 1.374232238578e+00 1.371326754801e+00 1.368380316944e+00 1.365396447990e+00 1.362366603976e+00 1.359300085629e+00 1.356189628025e+00 1.353041788369e+00 1.349851008337e+00 1.346618584083e+00 1.343350880574e+00 1.340036749873e+00 1.336686621676e+00 1.333294130936e+00 1.329860432097e+00 1.326390719667e+00 1.322876454702e+00 1.319327364366e+00 1.315735800747e+00 1.312104410702e+00 1.308436272913e+00 1.304725408371e+00 1.300978611088e+00 1.297189806924e+00 1.293364979113e+00 1.289500265076e+00 1.285595643844e+00 1.281656603732e+00 1.277674468582e+00 1.273658718242e+00 1.269603099341e+00 1.265510394965e+00 1.261382613726e+00 1.257214254989e+00 1.253014464473e+00 1.248773334186e+00 1.244499087255e+00 1.240188214289e+00 1.235841205178e+00 1.231461195483e+00 1.227043327906e+00 1.222593551732e+00 1.218107757058e+00 1.213587855947e+00 1.209036229058e+00 1.204449196568e+00 1.199834700438e+00 1.195182934992e+00 1.190502530875e+00 1.185790903902e+00 1.181047294374e+00 1.176276015196e+00 1.171471702850e+00 1.166642221145e+00 1.161782102000e+00 1.156896147313e+00 1.151982327747e+00 1.147039563489e+00 1.142075169806e+00 1.137081477587e+00 1.132066227831e+00 1.127026105800e+00 1.121963903331e+00 1.116880750754e+00 1.111773612964e+00 1.106650448685e+00 1.101503997346e+00 1.096341065766e+00 1.091160983255e+00 1.085963993147e+00 1.080752701925e+00 1.075526225155e+00 1.070289260705e+00 1.065037355897e+00 1.059776836258e+00 1.054505892571e+00 1.049226471227e+00 1.043941260844e+00 1.038648961560e+00 1.033354709171e+00 1.028057088651e+00 1.022758914698e+00 1.017461978584e+00 1.012165799501e+00 1.006876834609e+00 1.001590719183e+00 9.963143117249e-01 9.910472122174e-01 9.857894055184e-01 9.805485595413e-01 9.753206756029e-01 9.701116511427e-01 9.649219463326e-01 9.597543616310e-01 9.546099864100e-01 9.494924144034e-01 9.444060437652e-01 9.393484234026e-01 9.343267794542e-01 9.293427318052e-01 9.243974139450e-01 9.194960532411e-01 9.146379076051e-01 9.098298927592e-01 9.050716711025e-01 9.003705145976e-01 8.957242139287e-01 8.911391446389e-01 8.866211653378e-01 8.821660995433e-01 8.777860352984e-01 8.734761567133e-01 8.692488579939e-01 8.650997338135e-01 8.610369019929e-01 8.570643185290e-01 8.531811732386e-01 8.494007416045e-01 8.457148262912e-01 8.421375316897e-01 8.386666492887e-01 8.353086366322e-01 8.320688539901e-01 8.289461331675e-01 8.259529699682e-01 8.230813650813e-01 8.203497027063e-01 8.177491193366e-01 8.152906371123e-01 8.129773846863e-01 8.108098254876e-01 8.087997667827e-01 8.069372542515e-01 8.052439871363e-01 8.037074420109e-01 8.023409646486e-01 8.011441134394e-01 8.001195084490e-01 7.992773443541e-01 7.986074426348e-01 7.981269121105e-01 7.978254819229e-01 7.977184731918e-01 7.978001367856e-01 7.980732123787e-01 7.985458355446e-01 7.992083905415e-01 8.000770595401e-01 8.011381293731e-01 8.024074157335e-01 8.038751668151e-01 8.055471059859e-01 8.074256676387e-01 8.095022118840e-01 8.117924233232e-01 8.142772136234e-01 8.169754785383e-01 8.198706979629e-01 8.229716065636e-01 8.262755955077e-01 8.297745830524e-01 8.334822227820e-01 8.373750650514e-01 8.414762054141e-01 8.457629265089e-01 8.502447166600e-01 8.549162638529e-01 8.597692679584e-01 8.648167590825e-01 8.700323313940e-01 8.754400003197e-01 8.810100490694e-01 8.867617089057e-01 8.926779806235e-01 8.987562124818e-01 9.050039488881e-01 9.113962799735e-01 9.179566897175e-01 9.246516546187e-01 9.315054835128e-01 9.384918801136e-01 9.456166060218e-01 9.528812009503e-01 9.602610892358e-01 9.677838086162e-01 9.754066465849e-01 9.831647654523e-01 9.910191120375e-01 9.989856600832e-01 1.007060026691e+00 1.015218918703e+00 1.023490982529e+00 1.031829527230e+00 1.040273755908e+00 1.048779619371e+00 1.057372714244e+00 1.066032546591e+00 1.074752668321e+00 1.083551332170e+00 1.092383131455e+00 1.101294503596e+00 1.110229902821e+00 1.119226637640e+00 1.128255350716e+00 1.137317447164e+00 1.146421695990e+00 1.155532374232e+00 1.164690920302e+00 1.173840120454e+00 1.183026138344e+00 1.192207190980e+00 1.201396394254e+00 1.210593404897e+00 1.219770928984e+00 1.228964417011e+00 1.238119730400e+00 1.247283999532e+00 1.256410225414e+00 1.265523865113e+00 1.274609276696e+00 1.283653580599e+00 1.292678390092e+00 1.301643870356e+00 1.310588751832e+00 1.319467346691e+00 1.328308704609e+00 1.337090977760e+00 1.345812020357e+00 1.354482266105e+00 1.363072508540e+00 1.371611027666e+00 1.380061079939e+00 1.388448566625e+00 1.396750096886e+00 1.404970649910e+00 1.413111673138e+00 1.421152624938e+00 1.429115707349e+00 1.436970132862e+00 1.444738981452e+00 1.452397038556e+00 1.459955462895e+00 1.467409119899e+00 1.474746559586e+00 1.481980657401e+00 1.489088194345e+00 1.496089566350e+00 1.502960633468e+00 1.509713312026e+00 1.516340446073e+00 1.522833698015e+00 1.529205585953e+00 1.535434536600e+00 1.541536486370e+00 1.547495099842e+00 1.553316680927e+00 1.558998389932e+00 1.564532642647e+00 1.569926995967e+00 1.575166857439e+00 1.580264751389e+00 1.585204464519e+00 1.589997820645e+00 1.594634363211e+00 1.599115203353e+00 1.603443222573e+00 1.607604539288e+00 1.611615006208e+00 1.615456268539e+00 1.619142507248e+00 1.622663420344e+00 1.626019551429e+00 1.629213654522e+00 1.632238375756e+00 1.635103439743e+00 1.637794094187e+00 1.640324286110e+00 1.642682870263e+00 1.644875006196e+00 1.646900340856e+00 1.648753414515e+00 1.650442326316e+00 1.651958521353e+00 1.653309945364e+00 1.654490613347e+00 1.655504656347e+00 1.656350963087e+00 1.657028278538e+00 1.657541463830e+00 1.657886172398e+00 1.658066885010e+00 1.658084878055e+00 1.657934803280e+00 1.657626828187e+00 1.657153746139e+00 1.656521927228e+00 1.655730317876e+00 1.654778212761e+00 1.653675150570e+00 1.652410090831e+00 1.650998307218e+00 1.649427344154e+00 1.647711240241e+00 1.645846222595e+00 1.643830619067e+00 1.641678037769e+00 1.639373003539e+00 1.636938179061e+00 1.634358702177e+00 1.631645054612e+00 1.628801043726e+00 1.625818094886e+00 1.622719211764e+00 1.619481118961e+00 1.616131537302e+00 1.612657155413e+00 1.609065390269e+00 1.605364427348e+00 1.601541876901e+00 1.597623798856e+00 1.593590105558e+00 1.589462583292e+00 1.585233896636e+00 1.580907830148e+00 1.576498383143e+00 1.571992302076e+00 1.567409719522e+00 1.562742680881e+00 1.558001303488e+00 1.553187450680e+00 1.548303130114e+00 1.543358454234e+00 1.538349435588e+00 1.533287807002e+00 1.528172542937e+00 1.523010763687e+00 1.517805957517e+00 1.512561607324e+00 1.507284569251e+00 1.501978403524e+00 1.496647599268e+00 1.491298102679e+00 1.485931675537e+00 1.480558847377e+00 1.475178801087e+00 1.469798730073e+00 1.464427674581e+00 1.459062135625e+00 1.453717217952e+00 1.448391134414e+00 1.443091296536e+00 1.437826059373e+00 1.432591599620e+00 1.427407267952e+00 1.422265316292e+00 1.417178831156e+00 1.412151637992e+00 1.407185574040e+00 1.402294388380e+00 1.397470586931e+00 1.392733122707e+00 1.388078349635e+00 1.383512726898e+00 1.379045022456e+00 1.374675603138e+00 1.370410863266e+00 1.366255686658e+00 1.362214312703e+00 1.358290794937e+00 1.354490725184e+00 1.350815513708e+00 1.347270701653e+00 1.343857166205e+00 1.340578944386e+00 1.337441870317e+00 1.334442125227e+00 1.331587475954e+00 1.328875557439e+00 1.326306869849e+00 1.323888319205e+00 1.321611743955e+00 1.319484286522e+00 1.317498031909e+00 1.315658553089e+00 1.313960297060e+00 1.312400082626e+00 1.310979704299e+00 1.309687250365e+00 1.308527154410e+00 1.307490822910e+00 1.306573287069e+00 1.305769663904e+00 1.305070441731e+00 1.304471665659e+00 1.303965866686e+00 1.303543296987e+00 1.303195130851e+00 1.302911878493e+00 1.302685812517e+00 1.302503714112e+00 1.302355876776e+00 1.302233347866e+00 1.302119069421e+00 1.302008127927e+00 1.301879285115e+00 1.301725193650e+00 1.301532716182e+00 1.301281452858e+00 1.300969419663e+00 1.300569674873e+00 1.300077137156e+00 1.299474440699e+00 1.298740980888e+00 1.297875945271e+00 1.296847983675e+00 1.295654030803e+00 1.294275007044e+00 1.292692730455e+00 1.290899738043e+00 1.288876117583e+00 1.286610914926e+00 1.284084573317e+00 1.281290017271e+00 1.278206746658e+00 1.274825860135e+00 1.271135163769e+00 1.267116808652e+00 1.262766993762e+00 1.258063118509e+00 1.253006493425e+00 1.247578803912e+00 1.241771096332e+00 1.235580274822e+00 1.228990834230e+00 1.222002082468e+00 1.214605071836e+00 1.206794803899e+00 1.198570488775e+00 1.189924485682e+00 1.180862217569e+00 1.171378216905e+00 1.161478255739e+00 1.151165044164e+00 1.140441275742e+00 1.129321483423e+00 1.117805416529e+00 1.105916108720e+00 1.093658271374e+00 1.081051465714e+00 1.068122861455e+00 1.054879915102e+00 1.041363476082e+00 1.027594386505e+00 1.013605704311e+00 9.994379761978e-01 9.851232134635e-01 9.707173641333e-01 9.562586021754e-01 9.418071984268e-01 9.274190392565e-01 9.131549087788e-01 8.990891949247e-01 8.852811434889e-01 8.718222660348e-01 8.587853234210e-01 8.462540999195e-01 8.343268707304e-01 8.230797241991e-01 8.126177249870e-01 8.030235710626e-01 7.943918526857e-01 7.868098045026e-01 7.803527364031e-01 7.751098771040e-01 7.711266342267e-01 7.684692144008e-01 7.671756702284e-01 7.672643986671e-01 7.687591153800e-01 7.716349936944e-01 7.758844058909e-01 7.814528046021e-01 7.882919088708e-01 7.963331298447e-01 8.054814707597e-01 8.156628373770e-01 8.267540865193e-01 8.386668888710e-01 8.512755314651e-01 8.644691118354e-01 8.781458085258e-01 8.921715380765e-01 9.064634532158e-01 9.209022185684e-01 9.353985323306e-01 9.498664406415e-01 9.642165461616e-01 9.783930359124e-01 9.923202800821e-01 1.005960949407e+00 1.019264504733e+00 1.032204611183e+00 1.044764276044e+00 1.056922250159e+00 1.068686462372e+00 1.080048321073e+00 1.091026192343e+00 1.101628986128e+00 1.111871086502e+00 1.121772999091e+00 1.131346455233e+00 1.140610951193e+00 1.149566376842e+00 1.158227430816e+00 1.166580471104e+00 1.174620469322e+00 1.182333909967e+00 1.189681913206e+00 1.196646669823e+00 1.203178520473e+00 1.209240988370e+00 1.214786794354e+00 1.219767721092e+00 1.224145969047e+00 1.227873986195e+00 1.230930361405e+00 1.233278560334e+00 1.234917134660e+00 1.235837536336e+00 1.236056661571e+00 1.235601172068e+00 1.234503027241e+00 1.232822470897e+00 1.230609443760e+00 1.227942941884e+00 1.224888640773e+00 1.221530755749e+00 1.217941956014e+00 1.214188666077e+00 1.210344790592e+00 1.206452517461e+00 1.202567385355e+00 1.198701555176e+00 1.194874541976e+00 1.191078606419e+00 1.187277675625e+00 1.183441268841e+00 1.179493972713e+00 1.175363241680e+00 1.170945886857e+00 1.166133104806e+00 1.160803069597e+00 1.154818082710e+00 1.148059411842e+00 1.140383823276e+00 1.131688245704e+00 1.121872014220e+00 1.110871646640e+00 1.098675001060e+00 1.085321572676e+00 1.073552533833e+00 1.060419539292e+00 1.046486254790e+00 1.032573719556e+00 1.019597960353e+00 1.008442385778e+00 9.998262373822e-01 9.941902112644e-01 9.907606823582e-01 9.573728591722e-01 9.384929910865e-01 8.928013227133e-01 8.357338035086e-01 7.877649631708e-01 7.689543511492e-01 7.868922279931e-01 8.306826308038e-01 8.787834261616e-01 9.109936377556e-01 9.149938878408e-01 8.883343173970e-01 8.387216091711e-01 7.831674038180e-01 7.441373701004e-01 7.394027253992e-01 7.696768843122e-01 8.177920422735e-01 8.607229138268e-01 8.804155592793e-01 8.682119568169e-01 8.259976486267e-01 7.663692744859e-01 7.115247389640e-01 6.868043761276e-01 7.057618143268e-01 7.587793298193e-01 8.213069597977e-01 8.695452931295e-01 8.883530338177e-01 8.729706095734e-01 8.289272996574e-01 7.715502228916e-01 7.235023161756e-01 7.067474380254e-01 7.288727283710e-01 7.771006343739e-01 8.284432633019e-01 8.626106820456e-01 8.679454255258e-01 8.426459327920e-01 7.947043248929e-01 7.411442294845e-01 7.047034185540e-01 7.042796631386e-01 7.423404254970e-01 8.034987838653e-01 8.661114470305e-01 9.125205391724e-01 9.326091208756e-01 9.239568711628e-01 8.910543065698e-01 8.443113665614e-01 7.982964988069e-01 7.682196925509e-01 7.642032657207e-01 7.863434340620e-01 8.254065686233e-01 8.684776904901e-01 9.043068691638e-01 9.257736475629e-01 9.304479484393e-01 9.202960542174e-01 9.010541340121e-01 8.810192358966e-01 8.688393361966e-01 8.704306364268e-01 8.862536148203e-01 9.109944761233e-01 9.359219035938e-01 9.523669916531e-01 9.546060184682e-01 9.416542779065e-01 9.179516789845e-01 8.927078399616e-01 8.772764513382e-01 8.802853617688e-01 9.027787540026e-01 9.371815140893e-01 9.711021112291e-01 9.926179362676e-01 9.941873610356e-01 9.746193984405e-01 9.395731870435e-01 9.006497681496e-01 8.721573665586e-01 8.652544186030e-01 8.818061840246e-01 9.133266302450e-01 9.461119136279e-01 9.677853844473e-01 9.713697543427e-01 9.566186841911e-01 9.295281796132e-01 9.002562179678e-01 8.794419700166e-01 8.735774642971e-01 8.820343457066e-01 8.981241620293e-01 9.132936322587e-01 9.213300325088e-01 9.204625872681e-01 9.132654787476e-01 9.047889585893e-01 8.997455397196e-01 8.999473533345e-01 9.035115602964e-01 9.063169049194e-01 9.046970528753e-01 8.977985226815e-01 8.884212364032e-01 8.819666727308e-01 8.835962911605e-01 8.949917099343e-01 9.127342863806e-01 9.296259603624e-01 9.379837481830e-01 9.329544627302e-01 9.147326399753e-01 8.891788929288e-01 8.665139378325e-01 8.574512906524e-01 8.677049656552e-01 8.942599498456e-01 9.268020318641e-01 9.528634087923e-01 9.627531882681e-01 9.525085767736e-01 9.249751751385e-01 8.894897283221e-01 8.596324162186e-01 8.483657780980e-01 8.615180083701e-01 8.943663276960e-01 9.346047211403e-01 9.686476825004e-01 9.864916327868e-01 9.839020489691e-01 9.628615833902e-01 9.309093800860e-01 8.994354378858e-01 8.803627642920e-01 8.814976426748e-01 9.028967662482e-01 9.371357558875e-01 9.732213809327e-01 1.000852300663e+00 1.013090834402e+00 1.007394607848e+00 9.857818914961e-01 9.543860434266e-01 9.222752599724e-01 8.991379952650e-01 8.918134396837e-01 9.011786436895e-01 9.215868819968e-01 9.435409926630e-01 9.575089599832e-01 9.569806349389e-01 9.401234093273e-01 9.102464252465e-01 8.751149652587e-01 8.447499322100e-01 8.275819084581e-01 8.262294405650e-01 8.360230319337e-01 8.476662600743e-01 8.520903753597e-01 8.444051643680e-01 8.258733155248e-01 8.038008856451e-01 7.889621177205e-01 7.904434295859e-01 8.099472450008e-01 8.402341801572e-01 8.690659321459e-01 8.851680962623e-01 8.826516708680e-01 8.632964446506e-01 8.369152081507e-01 8.189768431239e-01 8.241238948189e-01 8.572461434455e-01 9.097292358446e-01 9.646169006503e-01 1.004891555273e+00 1.019007368360e+00 1.003350733811e+00
 8.936420110268e-01 8.916356992965e-01 8.895747355862e-01 8.874824090743e-01 8.855071427862e-01 8.837042142117e-01 8.819294869844e-01 8.800132927324e-01 8.779462295955e-01 8.758198094708e-01 8.736804687881e-01 8.715322160786e-01 8.694287630186e-01 8.674523065918e-01 8.655888684797e-01 8.637113813311e-01 8.617169138430e-01 8.596126461934e-01 8.574418010845e-01 8.552163089191e-01 8.529710879044e-01 8.508162630764e-01 8.488353047205e-01 8.469581172696e-01 8.450112727780e-01 8.428889183114e-01 8.406381532162e-01 8.383553773531e-01 8.360865132259e-01 8.338485597232e-01 8.316793054093e-01 8.296068971220e-01 8.275973634495e-01 8.255710775082e-01 8.234594304976e-01 8.212313793883e-01 8.188866591486e-01 8.164887252807e-01 8.141573872991e-01 8.119952379256e-01 8.099735494951e-01 8.079463959873e-01 8.057904736715e-01 8.034988405366e-01 8.011433020156e-01 7.987815600688e-01 7.964351150306e-01 7.941170857896e-01 7.918566591744e-01 7.896710859139e-01 7.875495727708e-01 7.854441654931e-01 7.832560535256e-01 7.808971279983e-01 7.783682877947e-01 7.758096091152e-01 7.734059284368e-01 7.712288078018e-01 7.691749908552e-01 7.670506907141e-01 7.647239566507e-01 7.622083777958e-01 7.596213383530e-01 7.570969143171e-01 7.546932334144e-01 7.523723024462e-01 7.500510844622e-01 7.476947671437e-01 7.453402109080e-01 7.430170012581e-01 7.406763284510e-01 7.382242969497e-01 7.356253028366e-01 7.329654455160e-01 7.304079855727e-01 7.280696373219e-01 7.259224141102e-01 7.237906087835e-01 7.214457668723e-01 7.187894519906e-01 7.159371065969e-01 7.131433477922e-01 7.106043920633e-01 7.083181211486e-01 7.061165520652e-01 7.037921191927e-01 7.012357050724e-01 6.985046973414e-01 6.957598644829e-01 6.931359840995e-01 6.906414986738e-01 6.881775900194e-01 6.856542536113e-01 6.830782991077e-01 6.805117220678e-01 6.780062929433e-01 6.755463594002e-01 6.730433594584e-01 6.703946981600e-01 6.675894795367e-01 6.647483924537e-01 6.620512924233e-01 6.595866721190e-01 6.572828225821e-01 6.549471397874e-01 6.523815921807e-01 6.495109602853e-01 6.464499760123e-01 6.434447626364e-01 6.407148627234e-01 6.382978143303e-01 6.360363249806e-01 6.336783226494e-01 6.310273427299e-01 6.280529566530e-01 6.249174562290e-01 6.218777219335e-01 6.191165850264e-01 6.166392267434e-01 6.142835847120e-01 6.118259158751e-01 6.091083599851e-01 6.061190554592e-01 6.030038200969e-01 5.999677585679e-01 5.971426614510e-01 5.945258624264e-01 5.919967794144e-01 5.894005146210e-01 5.866273504608e-01 5.836729220613e-01 5.806355037222e-01 5.776393084185e-01 5.747583253288e-01 5.719952399933e-01 5.692941811063e-01 5.665799892768e-01 5.637912802068e-01 5.609163940405e-01 5.579894086690e-01 5.550544495844e-01 5.521369614219e-01 5.492537687831e-01 5.464052603586e-01 5.435773811497e-01 5.407490819292e-01 5.379118061761e-01 5.350597286579e-01 5.321793796985e-01 5.292648817497e-01 5.263323382536e-01 5.233961419086e-01 5.204680675283e-01 5.175570606933e-01 5.146714250862e-01 5.118014504786e-01 5.089269483225e-01 5.060431662854e-01 5.031446944306e-01 5.002190236320e-01 4.972615603651e-01 4.942907635049e-01 4.913247078454e-01 4.883833611729e-01 4.854851245356e-01 4.826301295176e-01 4.797877110504e-01 4.769169272249e-01 4.739914579788e-01 4.710124607949e-01 4.679994988321e-01 4.649997094982e-01 4.620575484169e-01 4.591857171255e-01 4.563561839157e-01 4.535212697298e-01 4.506323076450e-01 4.476595676141e-01 4.446210535123e-01 4.415747711505e-01 4.385864000541e-01 4.356810558388e-01 4.328413811216e-01 4.300024671650e-01 4.270892801021e-01 4.240657225490e-01 4.209624902879e-01 4.178575941394e-01 4.148180168611e-01 4.118665872062e-01 4.089649299661e-01 4.060289448742e-01 4.029895674296e-01 3.998432298433e-01 3.966472815494e-01 3.934795161753e-01 3.903950921715e-01 3.873879239139e-01 3.843944021273e-01 3.813402691539e-01 3.781937611956e-01 3.749818634871e-01 3.717732479601e-01 3.686344286764e-01 3.655883674756e-01 3.625954787806e-01 3.595861620916e-01 3.565157041222e-01 3.533843375264e-01 3.502459799753e-01 3.471693316036e-01 3.441920736902e-01 3.412911468503e-01 3.384031084798e-01 3.354722947712e-01 3.324873163670e-01 3.294946193308e-01 3.265612167024e-01 3.237237076886e-01 3.209599141785e-01 3.182012815304e-01 3.153905426325e-01 3.125205420694e-01 3.096398382920e-01 3.068092894858e-01 3.040563016272e-01 3.013427915705e-01 2.986032702247e-01 2.958008792057e-01 2.929479238107e-01 2.901044194093e-01 2.873245697556e-01 2.846143271191e-01 2.819299889964e-01 2.792228298582e-01 2.764849056231e-01 2.737537712837e-01 2.710841002726e-01 2.685028106817e-01 2.659877289886e-01 2.634947108850e-01 2.609943139424e-01 2.585034760655e-01 2.560614998723e-01 2.536952048620e-01 2.513972754661e-01 2.491274268949e-01 2.468550184953e-01 2.445826289944e-01 2.423413313265e-01 2.401603141286e-01 2.380424558508e-01 2.359647877326e-01 2.339033672675e-01 2.318613651633e-01 2.298646635181e-01 2.279396596967e-01 2.260920218140e-01 2.243066179121e-01 2.225680928301e-01 2.208736916727e-01 2.192408273876e-01 2.176860166683e-01 2.162107256035e-01 2.148020524800e-01 2.134450981968e-01 2.121391436441e-01 2.108973606381e-01 2.097329853394e-01 2.086477889625e-01 2.076355857454e-01 2.066921567528e-01 2.058193527615e-01 2.050261618635e-01 2.043217232067e-01 2.037069856534e-01 2.031771473259e-01 2.027278802934e-01 2.023586022451e-01 2.020756367412e-01 2.018821142883e-01 2.017770442952e-01 2.017590248893e-01 2.018236152547e-01 2.019715288577e-01 2.022076068359e-01 2.025355139665e-01 2.029575700809e-01 2.034724428190e-01 2.040755538315e-01 2.047641535362e-01 2.055398803893e-01 2.064064140945e-01 2.073630543811e-01 2.084037755454e-01 2.095252232352e-01 2.107275070881e-01 2.120120883838e-01 2.133820379204e-01 2.148355673015e-01 2.163682285684e-01 2.179762944617e-01 2.196612748899e-01 2.214263069067e-01 2.232695001251e-01 2.251860389832e-01 2.271694805952e-01 2.292170273374e-01 2.313331923515e-01 2.335181083615e-01 2.357695265493e-01 2.380841961918e-01 2.404577015995e-01 2.428904892250e-01 2.453854727375e-01 2.479412733088e-01 2.505540224159e-01 2.532190269083e-01 2.559369811183e-01 2.587090050147e-01 2.615316638016e-01 2.644020041190e-01 2.673172453349e-01 2.702769274883e-01 2.732853789833e-01 2.763424990450e-01 2.794437034393e-01 2.825838925346e-01 2.857644448184e-01 2.889835099901e-01 2.922432948149e-01 2.955435107273e-01 2.988804279345e-01 3.022494686512e-01 3.056528473847e-01 3.090898974416e-01 3.125593719296e-01 3.160595489752e-01 3.195938081157e-01 3.231571509345e-01 3.267516645465e-01 3.303731644111e-01 3.340195611713e-01 3.376928300522e-01 3.413935266354e-01 3.451204203185e-01 3.488721770705e-01 3.526461768700e-01 3.564446484166e-01 3.602669850495e-01 3.641138824273e-01 3.679838436781e-01 3.718743901540e-01 3.757836521280e-01 3.797127107981e-01 3.836630824308e-01 3.876319753004e-01 3.916213755926e-01 3.956289908316e-01 3.996548821877e-01 4.036967826376e-01 4.077549993407e-01 4.118288884015e-01 4.159201913372e-01 4.200291728369e-01 4.241515783624e-01 4.282892328319e-01 4.324400017617e-01 4.366039621815e-01 4.407831677315e-01 4.449777433376e-01 4.491855169541e-01 4.534055612046e-01 4.576395412367e-01 4.618836333833e-01 4.661415243185e-01 4.704115188738e-01 4.746919383296e-01 4.789846461787e-01 4.832893218883e-01 4.876034658226e-01 4.919285273768e-01 4.962628256622e-01 5.006070159084e-01 5.049619446533e-01 5.093260433333e-01 5.136984640002e-01 5.180815082400e-01 5.224727219371e-01 5.268721218043e-01 5.312786220945e-01 5.356953822449e-01 5.401196313078e-01 5.445524534190e-01 5.489914778694e-01 5.534369651982e-01 5.578888231174e-01 5.623501397966e-01 5.668148775136e-01 5.712878559299e-01 5.757669060996e-01 5.802509653498e-01 5.847430174721e-01 5.892394440296e-01 5.937408145876e-01 5.982487797308e-01 6.027618029965e-01 6.072794908241e-01 6.118017644707e-01 6.163290859438e-01 6.208606669777e-01 6.253986057238e-01 6.299392077240e-01 6.344837307468e-01 6.390326663797e-01 6.435840332464e-01 6.481392619481e-01 6.526984660812e-01 6.572609607475e-01 6.618250315936e-01 6.663944379632e-01 6.709633578914e-01 6.755363803574e-01 6.801111463385e-01 6.846894085429e-01 6.892684150465e-01 6.938508825698e-01 6.984334597941e-01 7.030178853169e-01 7.076058034950e-01 7.121931240065e-01 7.167819590813e-01 7.213727686665e-01 7.259632984559e-01 7.305552556917e-01 7.351481285287e-01 7.397409140246e-01 7.443348295120e-01 7.489272726553e-01 7.535187278358e-01 7.581127429130e-01 7.627049710161e-01 7.672974263370e-01 7.718897943439e-01 7.764808189518e-01 7.810699750169e-01 7.856600533414e-01 7.902472285274e-01 7.948333189060e-01 7.994209031262e-01 8.040044384274e-01 8.085870587636e-01 8.131670148472e-01 8.177450734931e-01 8.223223756658e-01 8.268972780394e-01 8.314683739273e-01 8.360381342529e-01 8.406045166853e-01 8.451675696052e-01 8.497276015399e-01 8.542858772443e-01 8.588399159143e-01 8.633904306695e-01 8.679367894962e-01 8.724794039706e-01 8.770183594252e-01 8.815529759856e-01 8.860837364129e-01 8.906105964418e-01 8.951329083053e-01 8.996502339727e-01 9.041621124121e-01 9.086695847845e-01 9.131723283066e-01 9.176710318919e-01 9.221634243255e-01 9.266511822226e-01 9.311319761439e-01 9.356075437939e-01 9.400779723086e-01 9.445429848995e-01 9.489997643752e-01 9.534529927819e-01 9.578985108089e-01 9.623352921464e-01 9.667668621984e-01 9.711906988361e-01 9.756087266931e-01 9.800205042746e-01 9.844216531206e-01 9.888159333161e-01 9.932036275524e-01 9.975819147285e-01 1.001952068112e+00 1.006316723217e+00 1.010670947701e+00 1.015017165489e+00 1.019354099807e+00 1.023681947344e+00 1.028002244162e+00 1.032314167008e+00 1.036615001476e+00 1.040908196326e+00 1.045189249064e+00 1.049463287472e+00 1.053727211467e+00 1.057980718312e+00 1.062225381219e+00 1.066458378204e+00 1.070676621332e+00 1.074887549572e+00 1.079086860951e+00 1.083274736353e+00 1.087454773885e+00 1.091620037918e+00 1.095774904841e+00 1.099918866491e+00 1.104046061710e+00 1.108164538091e+00 1.112271184055e+00 1.116364548076e+00 1.120449024126e+00 1.124518245290e+00 1.128575802646e+00 1.132619166067e+00 1.136646052235e+00 1.140660263851e+00 1.144664886474e+00 1.148652546681e+00 1.152629776445e+00 1.156592198118e+00 1.160540466790e+00 1.164474049798e+00 1.168389170077e+00 1.172291870311e+00 1.176181954080e+00 1.180053075881e+00 1.183914638127e+00 1.187759948786e+00 1.191588118305e+00 1.195402038474e+00 1.199194901532e+00 1.202974159941e+00 1.206738238092e+00 1.210485675400e+00 1.214219129898e+00 1.217936574194e+00 1.221634318765e+00 1.225317369964e+00 1.228979809254e+00 1.232624951978e+00 1.236254815138e+00 1.239863675068e+00 1.243457727639e+00 1.247034788204e+00 1.250591431500e+00 1.254131654967e+00 1.257651673929e+00 1.261151107021e+00 1.264632884398e+00 1.268093489139e+00 1.271537503538e+00 1.274963157512e+00 1.278368719067e+00 1.281755177862e+00 1.285120897310e+00 1.288463836718e+00 1.291788745419e+00 1.295090422476e+00 1.298376673959e+00 1.301643509906e+00 1.304886027835e+00 1.308109401664e+00 1.311307201409e+00 1.314483753124e+00 1.317640790001e+00 1.320775852890e+00 1.323891212709e+00 1.326986837930e+00 1.330055687395e+00 1.333101243153e+00 1.336122653266e+00 1.339119361334e+00 1.342096278898e+00 1.345048325883e+00 1.347981856634e+00 1.350889526982e+00 1.353772326137e+00 1.356628834203e+00 1.359458104508e+00 1.362264948495e+00 1.365046460690e+00 1.367806179175e+00 1.370541647316e+00 1.373250853103e+00 1.375931943565e+00 1.378585589010e+00 1.381212163861e+00 1.383814569828e+00 1.386393644938e+00 1.388946216794e+00 1.391473410709e+00 1.393971412761e+00 1.396440533438e+00 1.398883949341e+00 1.401300920850e+00 1.403693517089e+00 1.406057786563e+00 1.408396525792e+00 1.410705529166e+00 1.412985915354e+00 1.415239975597e+00 1.417465994849e+00 1.419664023538e+00 1.421832908244e+00 1.423972248421e+00 1.426081013342e+00 1.428161902451e+00 1.430213970095e+00 1.432236642134e+00 1.434229474330e+00 1.436188517675e+00 1.438117841452e+00 1.440016988424e+00 1.441887755410e+00 1.443730334060e+00 1.445542635738e+00 1.447322563576e+00 1.449069636902e+00 1.450785129723e+00 1.452472067319e+00 1.454128328782e+00 1.455754272938e+00 1.457349764924e+00 1.458910690620e+00 1.460437743699e+00 1.461934086174e+00 1.463399039595e+00 1.464831943953e+00 1.466231624685e+00 1.467599313464e+00 1.468931018801e+00 1.470228635694e+00 1.471493831939e+00 1.472725703365e+00 1.473924637724e+00 1.475088937596e+00 1.476218717754e+00 1.477313023739e+00 1.478372461653e+00 1.479399563032e+00 1.480395872372e+00 1.481353832558e+00 1.482278834208e+00 1.483165026944e+00 1.484017816798e+00 1.484838284957e+00 1.485622467904e+00 1.486373556286e+00 1.487086303503e+00 1.487761297997e+00 1.488401152722e+00 1.489003774909e+00 1.489572240908e+00 1.490104512352e+00 1.490598264369e+00 1.491055591327e+00 1.491475825215e+00 1.491857799961e+00 1.492204435732e+00 1.492513653894e+00 1.492786368782e+00 1.493019904086e+00 1.493216036730e+00 1.493375713015e+00 1.493494008873e+00 1.493579134164e+00 1.493625967563e+00 1.493632216186e+00 1.493601457234e+00 1.493530655470e+00 1.493424198940e+00 1.493277142951e+00 1.493091370438e+00 1.492868986837e+00 1.492603380057e+00 1.492301704375e+00 1.491958255020e+00 1.491576364314e+00 1.491156965963e+00 1.490696034233e+00 1.490196784821e+00 1.489655786942e+00 1.489075817259e+00 1.488456365956e+00 1.487796673195e+00 1.487096610745e+00 1.486355435088e+00 1.485575448543e+00 1.484754354920e+00 1.483891302888e+00 1.482991259418e+00 1.482048994678e+00 1.481065520385e+00 1.480040923250e+00 1.478974667365e+00 1.477869905600e+00 1.476720227446e+00 1.475533472667e+00 1.474303519558e+00 1.473031404225e+00 1.471720897196e+00 1.470365736995e+00 1.468970898436e+00 1.467534920530e+00 1.466055287769e+00 1.464536519100e+00 1.462973121999e+00 1.461370295313e+00 1.459724815160e+00 1.458036902899e+00 1.456308889195e+00 1.454535981381e+00 1.452723904788e+00 1.450868313643e+00 1.448970533063e+00 1.447032851791e+00 1.445049538910e+00 1.443027490360e+00 1.440960229841e+00 1.438851768638e+00 1.436703842400e+00 1.434508422413e+00 1.432276008622e+00 1.429997347577e+00 1.427678012429e+00 1.425317015756e+00 1.422910922466e+00 1.420466353650e+00 1.417975088612e+00 1.415445974596e+00 1.412872007637e+00 1.410255506750e+00 1.407599104734e+00 1.404895804058e+00 1.402156323731e+00 1.399369395261e+00 1.396543506041e+00 1.393675779537e+00 1.390761982442e+00 1.387810676901e+00 1.384813545556e+00 1.381777070159e+00 1.378697022320e+00 1.375574387605e+00 1.372413527908e+00 1.369206121616e+00 1.365961054924e+00 1.362671243133e+00 1.359340578375e+00 1.355970476722e+00 1.352555317450e+00 1.349103088959e+00 1.345607085436e+00 1.342070356451e+00 1.338494494321e+00 1.334875167231e+00 1.331217997013e+00 1.327516499219e+00 1.323777755936e+00 1.319996998686e+00 1.316175670052e+00 1.312316761994e+00 1.308414987001e+00 1.304476205123e+00 1.300496525043e+00 1.296478305484e+00 1.292421573699e+00 1.288324273352e+00 1.284192582036e+00 1.280018587260e+00 1.275808672613e+00 1.271559983330e+00 1.267273995474e+00 1.262952343078e+00 1.258591049111e+00 1.254197076305e+00 1.249762422400e+00 1.245293918580e+00 1.240790097893e+00 1.236249609820e+00 1.231678171428e+00 1.227069180517e+00 1.222427559310e+00 1.217753093217e+00 1.213044938180e+00 1.208305455468e+00 1.203530773054e+00 1.198729491977e+00 1.193894688310e+00 1.189030834798e+00 1.184136864399e+00 1.179212210072e+00 1.174261340014e+00 1.169280007372e+00 1.164273626875e+00 1.159239854834e+00 1.154181506327e+00 1.149098391908e+00 1.143989335442e+00 1.138861392603e+00 1.133706508486e+00 1.128532070963e+00 1.123337386192e+00 1.118123048675e+00 1.112890375096e+00 1.107639706326e+00 1.102374644626e+00 1.097091169774e+00 1.091795101329e+00 1.086486582814e+00 1.081164528408e+00 1.075833838824e+00 1.070492685797e+00 1.065144008931e+00 1.059788633686e+00 1.054428852880e+00 1.049065715169e+00 1.043700403892e+00 1.038337139104e+00 1.032971733964e+00 1.027612893704e+00 1.022257660051e+00 1.016908052556e+00 1.011569631686e+00 1.006240554795e+00 1.000923997425e+00 9.956230635932e-01 9.903390973177e-01 9.850721236178e-01 9.798277625342e-01 9.746080576289e-01 9.694120616500e-01 9.642475723305e-01 9.591140260614e-01 9.540126921877e-01 9.489504932784e-01 9.439259086829e-01 9.389443682310e-01 9.340067694925e-01 9.291202058131e-01 9.242826163987e-01 9.195000315769e-01 9.147763344202e-01 9.101107225244e-01 9.055132664423e-01 9.009791688773e-01 8.965208929553e-01 8.921336381949e-01 8.878266500147e-01 8.836025666178e-01 8.794607369345e-01 8.754161487835e-01 8.714568578898e-01 8.676022974340e-01 8.638448987179e-01 8.601952176779e-01 8.566560054470e-01 8.532275888911e-01 8.499215189179e-01 8.467314636324e-01 8.436741842155e-01 8.407419298623e-01 8.379465972985e-01 8.352893375008e-01 8.327723210244e-01 8.304080204464e-01 8.281849694545e-01 8.261261357929e-01 8.242204087406e-01 8.224797102012e-01 8.209048101672e-01 8.194974943414e-01 8.182692072272e-01 8.172112764618e-01 8.163394576714e-01 8.156438324160e-01 8.151423735351e-01 8.148254441402e-01 8.147016560216e-01 8.147755743632e-01 8.150408407890e-01 8.155115210073e-01 8.161759905168e-01 8.170513437935e-01 8.181255961296e-01 8.194084589075e-01 8.208995965688e-01 8.225932856201e-01 8.245046715811e-01 8.266154629188e-01 8.289449806825e-01 8.314764577342e-01 8.342217360493e-01 8.371741279387e-01 8.403315932982e-01 8.437034999329e-01 8.472701237582e-01 8.510532113993e-01 8.550287147723e-01 8.592123689756e-01 8.635918730067e-01 8.681659966955e-01 8.729421202287e-01 8.778994536863e-01 8.830588071003e-01 8.883914611022e-01 8.939185640005e-01 8.996190817913e-01 9.054961140210e-01 9.115538368146e-01 9.177680954512e-01 9.241624051842e-01 9.307031264069e-01 9.374175984477e-01 9.442736659344e-01 9.512840394362e-01 9.584435173749e-01 9.657337814151e-01 9.731763402752e-01 9.807337754097e-01 9.884387774992e-01 9.962515310896e-01 1.004190848374e+00 1.012246484292e+00 1.020403341848e+00 1.028680785563e+00 1.037040127593e+00 1.045515999225e+00 1.054063914044e+00 1.062713127296e+00 1.071436980890e+00 1.080236295656e+00 1.089121603810e+00 1.098053518770e+00 1.107073795620e+00 1.116128429063e+00 1.125257303437e+00 1.134423853590e+00 1.143638515298e+00 1.152900922682e+00 1.162182267101e+00 1.171519162719e+00 1.180854683913e+00 1.190239506233e+00 1.199623000251e+00 1.209029012355e+00 1.218444772688e+00 1.227853155909e+00 1.237282574743e+00 1.246681941068e+00 1.256098546417e+00 1.265480940158e+00 1.274860785754e+00 1.284215875190e+00 1.293538929089e+00 1.302846798497e+00 1.312100384808e+00 1.321339837251e+00 1.330515332948e+00 1.339663038118e+00 1.348751040119e+00 1.357786512886e+00 1.366772088404e+00 1.375682007723e+00 1.384544737898e+00 1.393319664405e+00 1.402038310249e+00 1.410669320545e+00 1.419225109299e+00 1.427700659893e+00 1.436079128594e+00 1.444380784109e+00 1.452573251021e+00 1.460684069543e+00 1.468680712234e+00 1.476580908533e+00 1.484373223200e+00 1.492050296935e+00 1.499623402644e+00 1.507067263124e+00 1.514404479976e+00 1.521608758504e+00 1.528693200399e+00 1.535649092433e+00 1.542467516460e+00 1.549161932197e+00 1.555709113419e+00 1.562126478516e+00 1.568394461195e+00 1.574522999825e+00 1.580505087942e+00 1.586335095173e+00 1.592019428567e+00 1.597541992545e+00 1.602918362670e+00 1.608127503138e+00 1.613184385697e+00 1.618076867919e+00 1.622805454735e+00 1.627374180695e+00 1.631766882662e+00 1.635999966084e+00 1.640054894268e+00 1.643945149401e+00 1.647659809121e+00 1.651199927542e+00 1.654567407544e+00 1.657754699566e+00 1.660770942115e+00 1.663601546484e+00 1.666259553067e+00 1.668733719141e+00 1.671029892920e+00 1.673144483020e+00 1.675075020095e+00 1.676828685884e+00 1.678394796934e+00 1.679782054453e+00 1.680984302890e+00 1.682006859928e+00 1.682845120282e+00 1.683500391531e+00 1.683976038497e+00 1.684267051794e+00 1.684379645351e+00 1.684311587018e+00 1.684062325666e+00 1.683635521257e+00 1.683029163917e+00 1.682246218726e+00 1.681286355842e+00 1.680151359246e+00 1.678844905270e+00 1.677362323988e+00 1.675713032714e+00 1.673888307464e+00 1.671901310205e+00 1.669746209937e+00 1.667425374597e+00 1.664947666398e+00 1.662301062714e+00 1.659506547018e+00 1.656549825472e+00 1.653441949903e+00 1.650184824072e+00 1.646773213647e+00 1.643226657386e+00 1.639525490508e+00 1.635694606713e+00 1.631721971094e+00 1.627616763241e+00 1.623384238791e+00 1.619016681505e+00 1.614535516736e+00 1.609924566159e+00 1.605203813052e+00 1.600367292973e+00 1.595419153272e+00 1.590372776375e+00 1.585218070170e+00 1.579972735093e+00 1.574631008767e+00 1.569201997137e+00 1.563689354749e+00 1.558096931198e+00 1.552431818566e+00 1.546693120100e+00 1.540893166846e+00 1.535031534879e+00 1.529115032579e+00 1.523149184669e+00 1.517138223116e+00 1.511088802386e+00 1.505006361596e+00 1.498896049595e+00 1.492762729786e+00 1.486613768974e+00 1.480454642839e+00 1.474290841444e+00 1.468126967533e+00 1.461974950175e+00 1.455832388257e+00 1.449713725469e+00 1.443619714297e+00 1.437558497953e+00 1.431540094057e+00 1.425560766707e+00 1.419643682716e+00 1.413777082332e+00 1.407980458879e+00 1.402256094253e+00 1.396607108690e+00 1.391050645683e+00 1.385577679403e+00 1.380208581669e+00 1.374943396365e+00 1.369787212468e+00 1.364752201348e+00 1.359837122730e+00 1.355051006565e+00 1.350401745463e+00 1.345890381752e+00 1.341525995365e+00 1.337312429760e+00 1.333253770750e+00 1.329355607490e+00 1.325620029280e+00 1.322052533632e+00 1.318658326337e+00 1.315435062853e+00 1.312390694797e+00 1.309524340227e+00 1.306835709762e+00 1.304332588688e+00 1.302007860482e+00 1.299867849410e+00 1.297904323898e+00 1.296124615214e+00 1.294521827073e+00 1.293092850229e+00 1.291839084794e+00 1.290748947080e+00 1.289825659241e+00 1.289059657415e+00 1.288445748065e+00 1.287978285971e+00 1.287647456308e+00 1.287448421228e+00 1.287370518766e+00 1.287404982912e+00 1.287541432110e+00 1.287769186215e+00 1.288077120762e+00 1.288454006328e+00 1.288885277943e+00 1.289362682796e+00 1.289866890826e+00 1.290390058409e+00 1.290912325282e+00 1.291419934329e+00 1.291903111662e+00 1.292336145703e+00 1.292715903942e+00 1.293015131741e+00 1.293224639513e+00 1.293327029447e+00 1.293299007445e+00 1.293138248604e+00 1.292810993731e+00 1.292313760810e+00 1.291624712826e+00 1.290723668515e+00 1.289602977789e+00 1.288238425383e+00 1.286619624527e+00 1.284726214104e+00 1.282545461564e+00 1.280060852986e+00 1.277257840749e+00 1.274124327919e+00 1.270641629772e+00 1.266803452808e+00 1.262587512680e+00 1.257992298670e+00 1.252998902838e+00 1.247598539257e+00 1.241785476673e+00 1.235543625008e+00 1.228871661254e+00 1.221760234654e+00 1.214202732436e+00 1.206197782059e+00 1.197737292604e+00 1.188826596369e+00 1.179459782296e+00 1.169639492184e+00 1.159372794867e+00 1.148658558314e+00 1.137512196018e+00 1.125934007778e+00 1.113943589300e+00 1.101553724432e+00 1.088774406058e+00 1.075641525257e+00 1.062158148298e+00 1.048367099068e+00 1.034291814325e+00 1.019962266325e+00 1.005425606597e+00 9.907131288848e-01 9.758801254188e-01 9.609724611783e-01 9.460459897279e-01 9.311663116446e-01 9.163914937616e-01 9.018043945890e-01 8.874669910633e-01 8.734714669161e-01 8.599026865374e-01 8.468441228757e-01 8.344037950839e-01 8.226639222768e-01 8.117342532842e-01 8.017105797088e-01 7.926889135615e-01 7.847707302266e-01 7.780356177058e-01 7.725806364999e-01 7.684626139794e-01 7.657483298824e-01 7.644882505311e-01 7.647007242382e-01 7.664136968458e-01 7.696065917313e-01 7.742668788053e-01 7.803463126566e-01 7.877862002188e-01 7.965200249230e-01 8.064455844174e-01 8.174802976086e-01 8.295007127403e-01 8.424021471630e-01 8.560599908388e-01 8.703463297940e-01 8.851558732618e-01 9.003439853314e-01 9.158146149292e-01 9.314432262110e-01 9.471262400391e-01 9.627710366363e-01 9.782733470649e-01 9.935700561631e-01 1.008573165826e+00 1.023233993333e+00 1.037495101335e+00 1.051315379716e+00 1.064674765939e+00 1.077539141828e+00 1.089913450258e+00 1.101783429094e+00 1.113162262146e+00 1.124061130632e+00 1.134490199499e+00 1.144479660748e+00 1.154039993719e+00 1.163202355201e+00 1.171976806245e+00 1.180383599674e+00 1.188428920243e+00 1.196115885232e+00 1.203447117514e+00 1.210397673872e+00 1.216959082888e+00 1.223097462829e+00 1.228782592434e+00 1.233974865597e+00 1.238629710055e+00 1.242710389473e+00 1.246166955870e+00 1.248971228545e+00 1.251079542369e+00 1.252478152436e+00 1.253147472193e+00 1.253086860181e+00 1.252309081430e+00 1.250829207934e+00 1.248695492747e+00 1.245941026152e+00 1.242634881039e+00 1.238835822281e+00 1.234620437416e+00 1.230061409105e+00 1.225225330482e+00 1.220191920176e+00 1.215010698778e+00 1.209745484897e+00 1.204425597288e+00 1.199076878059e+00 1.193711252186e+00 1.188302797071e+00 1.182836786027e+00 1.177248756878e+00 1.171479112731e+00 1.165437289846e+00 1.159025349917e+00 1.152135596798e+00 1.144641475000e+00 1.136435132364e+00 1.127391576101e+00 1.117417136431e+00 1.106423356349e+00 1.094352267329e+00 1.081184968186e+00 1.066946509969e+00 1.054520081183e+00 1.040736752302e+00 1.026134837218e+00 1.011516809336e+00 9.978028532050e-01 9.859293235289e-01 9.768160981260e-01 9.716645167528e-01 9.701287091372e-01 9.228621861506e-01 9.058031881343e-01 8.617735230133e-01 8.091498141032e-01 7.693720504225e-01 7.601796653803e-01 7.848946293294e-01 8.299599326050e-01 8.743494971557e-01 9.001060019008e-01 8.974051633440e-01 8.660089639197e-01 8.153832579273e-01 7.634682807345e-01 7.318626335805e-01 7.349240879196e-01 7.692703059751e-01 8.161692295960e-01 8.537726948708e-01 8.662808318576e-01 8.474268075251e-01 8.014605041008e-01 7.432704734171e-01 6.965372030335e-01 6.850783009333e-01 7.168434330014e-01 7.768831427335e-01 8.394922036520e-01 8.824292877853e-01 8.927109942661e-01 8.677178935599e-01 8.151984665894e-01 7.529554655206e-01 7.059660964480e-01 6.964291684778e-01 7.283507363558e-01 7.841774313134e-01 8.385899019332e-01 8.714195674420e-01 8.723100411385e-01 8.413315143595e-01 7.888104894194e-01 7.344001621631e-01 7.026869110857e-01 7.113433831322e-01 7.582848807432e-01 8.239887582695e-01 8.854259776363e-01 9.255427598038e-01 9.358190911457e-01 9.160722138391e-01 8.736215578748e-01 8.220769550573e-01 7.787302086254e-01 7.591103798203e-01 7.696239927844e-01 8.042541102442e-01 8.492732686780e-01 8.907401233219e-01 9.189877875056e-01 9.297965766555e-01 9.240659320480e-01 9.068820113900e-01 8.861615878309e-01 8.706146367135e-01 8.669610232841e-01 8.773438367578e-01 8.984200882358e-01 9.229532590256e-01 9.427042711413e-01 9.511999541734e-01 9.455951134917e-01 9.276686058275e-01 9.038845937437e-01 8.840370251875e-01 8.779491599387e-01 8.907504613011e-01 9.196883359465e-01 9.551536147645e-01 9.850419709792e-01 9.992354780971e-01 9.925646591313e-01 9.662688845791e-01 9.282025378042e-01 8.914721573562e-01 8.703563726341e-01 8.737425258096e-01 8.997941516496e-01 9.370779411989e-01 9.709281889009e-01 9.896071876756e-01 9.875751657448e-01 9.663723404751e-01 9.339234835527e-01 9.021877522599e-01 8.828835797878e-01 8.821586078934e-01 8.976071927856e-01 9.202675281314e-01 9.398343577745e-01 9.492201305391e-01 9.465822525015e-01 9.351070709706e-01 9.210594253146e-01 9.107648621276e-01 9.075579969847e-01 9.104128178639e-01 9.151190090313e-01 9.171329692249e-01 9.142761659515e-01 9.079190045046e-01 9.022665995458e-01 9.019337922273e-01 9.089906800375e-01 9.212129191447e-01 9.328338588488e-01 9.372984981228e-01 9.303547502724e-01 9.122684377278e-01 8.884754597410e-01 8.682767237603e-01 8.611332214762e-01 8.716622702275e-01 8.964853497145e-01 9.257570742280e-01 9.478860982607e-01 9.540617151962e-01 9.410184898800e-01 9.120762503533e-01 8.767694940067e-01 8.484762811113e-01 8.394569542936e-01 8.545354613975e-01 8.882443231881e-01 9.281739696423e-01 9.611167186679e-01 9.775965617027e-01 9.738026768579e-01 9.519363307426e-01 9.195283231994e-01 8.877887306034e-01 8.684401174717e-01 8.692594151956e-01 8.905422723697e-01 9.252457314233e-01 9.626565104555e-01 9.924676070350e-01 1.007366887256e+00 1.004082148320e+00 9.836629916613e-01 9.513055700660e-01 9.156175792809e-01 8.868531165093e-01 8.736679003852e-01 8.793564212042e-01 8.999697824844e-01 9.261538192559e-01 9.471307579524e-01 9.543775605260e-01 9.438152367283e-01 9.167160892096e-01 8.795369540932e-01 8.424594220966e-01 8.161530943561e-01 8.070923830420e-01 8.141198247239e-01 8.292839966457e-01 8.424923072479e-01 8.463485109265e-01 8.389493071613e-01 8.243822880408e-01 8.110085086045e-01 8.075853640556e-01 8.182963045948e-01 8.399612456120e-01 8.637233748655e-01 8.798077870637e-01 8.820808754841e-01 8.707953986920e-01 8.532388506460e-01 8.417157602492e-01 8.482196785056e-01 8.772668450879e-01 9.224259003641e-01 9.696607493269e-01 1.003988988546e+00 1.014713585193e+00 9.982571613543e-01
 9.193409414839e-01 9.173539877810e-01 9.153051319868e-01 9.132311954382e-01 9.112891620285e-01 9.095215674486e-01 9.077695605860e-01 9.058705012315e-01 9.038270238793e-01 9.017267733611e-01 8.996069519868e-01 8.974728616096e-01 8.953920693842e-01 8.934493410160e-01 8.916175685810e-01 8.897613217532e-01 8.877844988954e-01 8.857012748609e-01 8.835532633834e-01 8.813459038975e-01 8.791177876636e-01 8.769885621791e-01 8.750412479461e-01 8.731943785799e-01 8.712694809273e-01 8.691653503992e-01 8.669342052884e-01 8.646694985604e-01 8.624173658171e-01 8.601972455973e-01 8.580533289860e-01 8.560085289934e-01 8.540233965790e-01 8.520161532602e-01 8.499227563300e-01 8.477140778120e-01 8.453851261949e-01 8.430004406132e-01 8.406901929629e-01 8.385551004139e-01 8.365652393062e-01 8.345596497388e-01 8.324215116425e-01 8.301464936570e-01 8.278050193676e-01 8.254569511820e-01 8.231236967837e-01 8.208265646996e-01 8.185893095082e-01 8.164251874127e-01 8.143269963459e-01 8.122418880299e-01 8.100706256440e-01 8.077226177849e-01 8.052034148595e-01 8.026609752251e-01 8.002826246308e-01 7.981367310698e-01 7.961103882839e-01 7.940057147330e-01 7.916943127861e-01 7.891874681531e-01 7.866108701774e-01 7.841016922416e-01 7.817191796708e-01 7.794191511087e-01 7.771156854921e-01 7.747757520506e-01 7.724379171301e-01 7.701299842284e-01 7.677998983047e-01 7.653533535438e-01 7.627612066961e-01 7.601149855294e-01 7.575795221553e-01 7.552685342977e-01 7.531488145979e-01 7.510342723609e-01 7.486948777287e-01 7.460366045234e-01 7.431905838592e-01 7.404146030221e-01 7.379018524587e-01 7.356427688012e-01 7.334611689774e-01 7.311459463471e-01 7.285928256423e-01 7.258645120393e-01 7.231272049098e-01 7.205178441291e-01 7.180360384846e-01 7.155810810070e-01 7.130690397120e-01 7.105051152995e-01 7.079535070737e-01 7.054604751762e-01 7.030091930840e-01 7.005068561628e-01 6.978559349340e-01 6.950509105248e-01 6.922242413362e-01 6.895523082455e-01 6.871136062791e-01 6.848264601338e-01 6.824933841921e-01 6.799182487547e-01 6.770367717953e-01 6.739748637329e-01 6.709873918422e-01 6.682855984688e-01 6.658980761197e-01 6.636499522659e-01 6.612905936567e-01 6.586244645694e-01 6.556362707326e-01 6.524997938826e-01 6.494754608453e-01 6.467399578183e-01 6.442855110409e-01 6.419419957998e-01 6.394804991020e-01 6.367489728173e-01 6.337450957418e-01 6.306278551635e-01 6.276011385902e-01 6.247930653472e-01 6.221911642312e-01 6.196673955060e-01 6.170663225874e-01 6.142808449534e-01 6.113150610909e-01 6.082722014910e-01 6.052766879831e-01 6.024006430633e-01 5.996411715890e-01 5.969425293146e-01 5.942257336600e-01 5.914304743986e-01 5.885472848327e-01 5.856139441160e-01 5.826707311909e-01 5.797463957146e-01 5.768590143783e-01 5.740088676837e-01 5.711804176406e-01 5.683506783719e-01 5.655097519904e-01 5.626505078434e-01 5.597570662349e-01 5.568275016541e-01 5.538824098350e-01 5.509362203958e-01 5.480008065988e-01 5.450869741812e-01 5.421974316542e-01 5.393186297637e-01 5.364324969923e-01 5.335314709890e-01 5.306130454813e-01 5.276642180169e-01 5.246870450782e-01 5.216992408296e-01 5.187190405446e-01 5.157665134168e-01 5.128568096962e-01 5.099874876023e-01 5.071227574535e-01 5.042212122412e-01 5.012627910443e-01 4.982512811889e-01 4.952124267953e-01 4.921961179132e-01 4.892418338471e-01 4.863570058660e-01 4.835057740221e-01 4.806378752707e-01 4.777078539460e-01 4.746930117001e-01 4.716192167410e-01 4.685514534960e-01 4.655494135958e-01 4.626311809610e-01 4.597713195037e-01 4.568986119379e-01 4.539384221839e-01 4.508676219316e-01 4.477281485837e-01 4.446010082892e-01 4.415474839020e-01 4.385824629768e-01 4.356526709083e-01 4.326707060620e-01 4.295755093210e-01 4.263753474352e-01 4.231374090371e-01 4.199393977653e-01 4.168295713132e-01 4.137861174282e-01 4.107373561577e-01 4.076110688707e-01 4.043858517282e-01 4.011024034581e-01 3.978324560094e-01 3.946398365567e-01 3.915350929368e-01 3.884655454765e-01 3.853621971265e-01 3.821837832520e-01 3.789476626437e-01 3.757138711359e-01 3.725529639538e-01 3.694910960891e-01 3.664898575500e-01 3.634838889935e-01 3.604213920835e-01 3.573047860700e-01 3.541947436438e-01 3.511569881645e-01 3.482179130233e-01 3.453400150372e-01 3.424474680162e-01 3.394929541983e-01 3.364831657113e-01 3.334780927410e-01 3.305361616938e-01 3.276694353520e-01 3.248243706472e-01 3.219340515180e-01 3.189687296610e-01 3.159589976208e-01 3.129693091697e-01 3.100477833725e-01 3.071797111725e-01 3.043129690374e-01 3.014013523203e-01 2.984534103790e-01 2.955164602150e-01 2.926471923811e-01 2.898592065843e-01 2.871174159207e-01 2.843745334658e-01 2.816152204762e-01 2.788700730253e-01 2.761816221467e-01 2.735706090733e-01 2.710137455543e-01 2.684655165014e-01 2.659003091111e-01 2.633364957712e-01 2.608098882687e-01 2.583428673268e-01 2.559243541505e-01 2.535210259775e-01 2.511142856532e-01 2.487189406294e-01 2.463679781900e-01 2.440823534227e-01 2.418589938362e-01 2.396745887283e-01 2.375164837644e-01 2.353963164310e-01 2.333389461658e-01 2.313565725674e-01 2.294402233210e-01 2.275703646225e-01 2.257395687142e-01 2.239554495859e-01 2.222348135145e-01 2.205855696392e-01 2.190008449119e-01 2.174686002893e-01 2.159893312195e-01 2.145739686351e-01 2.132345751811e-01 2.119759421287e-01 2.107907781906e-01 2.096756082973e-01 2.086340547316e-01 2.076748355886e-01 2.068020658150e-01 2.060127129533e-01 2.053042377206e-01 2.046740541838e-01 2.041268809154e-01 2.036671362336e-01 2.032960955667e-01 2.030139384670e-01 2.028184787215e-01 2.027114819778e-01 2.026964629953e-01 2.027740494410e-01 2.029423440098e-01 2.032011685820e-01 2.035513785817e-01 2.039945065815e-01 2.045290610349e-01 2.051532075713e-01 2.058673574741e-01 2.066721717201e-01 2.075692558402e-01 2.085566742979e-01 2.096308807683e-01 2.107905171942e-01 2.120375696975e-01 2.133728497651e-01 2.147928964760e-01 2.162937414055e-01 2.178718348793e-01 2.195273943733e-01 2.212646196550e-01 2.230811539372e-01 2.249736510568e-01 2.269382728853e-01 2.289741659488e-01 2.310815607673e-01 2.332632782746e-01 2.355126241827e-01 2.378269356901e-01 2.402047899364e-01 2.426459253233e-01 2.451508630086e-01 2.477149597883e-01 2.503342412886e-01 2.530097536318e-01 2.557426648628e-01 2.585347170037e-01 2.613802948250e-01 2.642758719720e-01 2.672192279410e-01 2.702111423157e-01 2.732512674105e-01 2.763400263927e-01 2.794738167626e-01 2.826486971732e-01 2.858655665769e-01 2.891235244021e-01 2.924209990514e-01 2.957569008413e-01 2.991317264272e-01 3.025452644039e-01 3.059948859789e-01 3.094775081835e-01 3.129921993667e-01 3.165383851120e-01 3.201176711331e-01 3.237310025413e-01 3.273731530903e-01 3.310436210869e-01 3.347429497848e-01 3.384706437165e-01 3.422282423781e-01 3.460132599523e-01 3.498229625100e-01 3.536564516820e-01 3.575139261079e-01 3.613961628872e-01 3.653012141231e-01 3.692300080171e-01 3.731808371099e-01 3.771531482148e-01 3.811456964149e-01 3.851591017093e-01 3.891893433796e-01 3.932407512871e-01 3.973136657861e-01 4.014026173725e-01 4.055090624963e-01 4.096328518682e-01 4.137710404144e-01 4.179286089304e-01 4.221035412723e-01 4.262946050915e-01 4.305011722170e-01 4.347217427052e-01 4.389564219651e-01 4.432068833781e-01 4.474711529169e-01 4.517486712584e-01 4.560414436633e-01 4.603461738777e-01 4.646651087065e-01 4.689934254895e-01 4.733367988117e-01 4.776896374491e-01 4.820547027555e-01 4.864322198444e-01 4.908190044198e-01 4.952183280946e-01 4.996280404098e-01 5.040470537514e-01 5.084755391083e-01 5.129146208779e-01 5.173631441965e-01 5.218224497544e-01 5.262885770260e-01 5.307639824055e-01 5.352462477657e-01 5.397392066635e-01 5.442377537643e-01 5.487453397718e-01 5.532611632291e-01 5.577821044529e-01 5.623133605137e-01 5.668491883784e-01 5.713930192631e-01 5.759432867255e-01 5.805002921275e-01 5.850633136943e-01 5.896323288635e-01 5.942067025496e-01 5.987874956385e-01 6.033749866329e-01 6.079670281996e-01 6.125640793033e-01 6.171659514620e-01 6.217720176531e-01 6.263826702861e-01 6.309982167448e-01 6.356188418307e-01 6.402420429777e-01 6.448703242248e-01 6.495008970572e-01 6.541352634122e-01 6.587733453587e-01 6.634150410243e-01 6.680593583297e-01 6.727075300935e-01 6.773569527535e-01 6.820089937992e-01 6.866657957566e-01 6.913228436006e-01 6.959827332258e-01 7.006450314153e-01 7.053079112687e-01 7.099739790409e-01 7.146411226761e-01 7.193093083244e-01 7.239796729913e-01 7.286491235499e-01 7.333191568420e-01 7.379914559471e-01 7.426633041571e-01 7.473362143294e-01 7.520112512697e-01 7.566835323968e-01 7.613563562210e-01 7.660305150412e-01 7.707027374348e-01 7.753751036725e-01 7.800484759942e-01 7.847195452973e-01 7.893902634588e-01 7.940601817030e-01 7.987280191918e-01 8.033956799219e-01 8.080624753900e-01 8.127258180892e-01 8.173885677934e-01 8.220482209818e-01 8.267067708915e-01 8.313622214054e-01 8.360167417857e-01 8.406680625999e-01 8.453166014742e-01 8.499612948111e-01 8.546027287478e-01 8.592426979298e-01 8.638783410010e-01 8.685109018735e-01 8.731401548394e-01 8.777657174890e-01 8.823877614597e-01 8.870038370747e-01 8.916167852471e-01 8.962264453880e-01 9.008321279891e-01 9.054331011793e-01 9.100284015318e-01 9.146190196270e-01 9.192046485357e-01 9.237860617392e-01 9.283623356299e-01 9.329322417681e-01 9.374981467120e-01 9.420573884360e-01 9.466091238516e-01 9.511556898919e-01 9.556953325403e-01 9.602300470090e-01 9.647587370909e-01 9.692781199426e-01 9.737917372146e-01 9.782989395512e-01 9.827966613374e-01 9.872888729058e-01 9.917749600980e-01 9.962505395054e-01 1.000720999711e+00 1.005180957506e+00 1.009633309487e+00 1.014080212619e+00 1.018515978836e+00 1.022944838968e+00 1.027365387879e+00 1.031773855752e+00 1.036176612430e+00 1.040569952218e+00 1.044953181211e+00 1.049328395359e+00 1.053692832526e+00 1.058043676688e+00 1.062386903536e+00 1.066719148350e+00 1.071041613050e+00 1.075355723015e+00 1.079656950310e+00 1.083948120450e+00 1.088228351295e+00 1.092492865938e+00 1.096749597405e+00 1.100994238973e+00 1.105227677977e+00 1.109451811630e+00 1.113662223194e+00 1.117860055937e+00 1.122046447979e+00 1.126215332262e+00 1.130373444237e+00 1.134521101919e+00 1.138653441485e+00 1.142776400851e+00 1.146884458561e+00 1.150978413528e+00 1.155059820387e+00 1.159122176987e+00 1.163173487869e+00 1.167211447644e+00 1.171233067636e+00 1.175243586557e+00 1.179240053902e+00 1.183218982062e+00 1.187185360858e+00 1.191131225706e+00 1.195062595710e+00 1.198980682814e+00 1.202882329381e+00 1.206770721094e+00 1.210642702845e+00 1.214497604222e+00 1.218336046951e+00 1.222155895609e+00 1.225959309453e+00 1.229747041826e+00 1.233514774287e+00 1.237268586327e+00 1.241005239383e+00 1.244721916316e+00 1.248424028765e+00 1.252104305606e+00 1.255767134386e+00 1.259410921477e+00 1.263034188889e+00 1.266642258379e+00 1.270232650741e+00 1.273802443600e+00 1.277354285361e+00 1.280885347257e+00 1.284394655751e+00 1.287886609211e+00 1.291355574534e+00 1.294809435424e+00 1.298243373760e+00 1.301656494375e+00 1.305047716531e+00 1.308415340943e+00 1.311762282913e+00 1.315088958212e+00 1.318395427011e+00 1.321681997906e+00 1.324948959937e+00 1.328191341154e+00 1.331409339511e+00 1.334603272445e+00 1.337773431774e+00 1.340923896491e+00 1.344051136090e+00 1.347158419969e+00 1.350241777891e+00 1.353299498990e+00 1.356332167324e+00 1.359337256625e+00 1.362320765177e+00 1.365279308804e+00 1.368215761780e+00 1.371129036113e+00 1.374016736052e+00 1.376874810740e+00 1.379708094284e+00 1.382513918129e+00 1.385294548709e+00 1.388053600253e+00 1.390785631557e+00 1.393493959711e+00 1.396172036947e+00 1.398821914138e+00 1.401447474989e+00 1.404044633293e+00 1.406619514654e+00 1.409166325123e+00 1.411686873986e+00 1.414178079993e+00 1.416641991952e+00 1.419078296537e+00 1.421487281031e+00 1.423868838326e+00 1.426221212346e+00 1.428543815063e+00 1.430836684913e+00 1.433101803422e+00 1.435337345777e+00 1.437545773791e+00 1.439721681638e+00 1.441866251570e+00 1.443980665113e+00 1.446064336200e+00 1.448120472115e+00 1.450147753807e+00 1.452145972301e+00 1.454111363647e+00 1.456044250937e+00 1.457945605893e+00 1.459818531751e+00 1.461660348460e+00 1.463471883265e+00 1.465253453795e+00 1.467000026267e+00 1.468714123120e+00 1.470395479426e+00 1.472046554110e+00 1.473665876197e+00 1.475251511753e+00 1.476804821950e+00 1.478322546954e+00 1.479806134907e+00 1.481257350074e+00 1.482675389544e+00 1.484060006430e+00 1.485410717537e+00 1.486725269085e+00 1.488005531337e+00 1.489250829488e+00 1.490464131199e+00 1.491644215470e+00 1.492788575281e+00 1.493897518808e+00 1.494970175914e+00 1.496007239170e+00 1.497012127477e+00 1.497981339072e+00 1.498916980980e+00 1.499813361890e+00 1.500671975790e+00 1.501496128225e+00 1.502282062739e+00 1.503034264946e+00 1.503749597306e+00 1.504425781717e+00 1.505065864312e+00 1.505667908061e+00 1.506231868953e+00 1.506760078801e+00 1.507251333924e+00 1.507704835813e+00 1.508119594748e+00 1.508495656175e+00 1.508835712643e+00 1.509134342377e+00 1.509399075016e+00 1.509623736203e+00 1.509810729211e+00 1.509958026490e+00 1.510064953344e+00 1.510135815997e+00 1.510165781853e+00 1.510157183778e+00 1.510110620320e+00 1.510021610432e+00 1.509895254903e+00 1.509726761462e+00 1.509519700424e+00 1.509273489564e+00 1.508986365599e+00 1.508658950449e+00 1.508290634609e+00 1.507882522369e+00 1.507434568977e+00 1.506945564019e+00 1.506416295491e+00 1.505843968890e+00 1.505233453498e+00 1.504580175765e+00 1.503886669972e+00 1.503152607743e+00 1.502376395693e+00 1.501559248483e+00 1.500699850718e+00 1.499797955339e+00 1.498857024397e+00 1.497870451984e+00 1.496846310403e+00 1.495777804486e+00 1.494667325777e+00 1.493517023479e+00 1.492321185805e+00 1.491085631877e+00 1.489807161995e+00 1.488484907548e+00 1.487122886243e+00 1.485714407900e+00 1.484266969935e+00 1.482775154699e+00 1.481240637806e+00 1.479664991911e+00 1.478044041690e+00 1.476381775837e+00 1.474675796317e+00 1.472927385407e+00 1.471137630150e+00 1.469301622445e+00 1.467425221214e+00 1.465502825032e+00 1.463539828661e+00 1.461533491309e+00 1.459480695067e+00 1.457390412686e+00 1.455250693686e+00 1.453071395106e+00 1.450848238600e+00 1.448580149148e+00 1.446270571487e+00 1.443914870445e+00 1.441519633716e+00 1.439079007598e+00 1.436595168896e+00 1.434068428409e+00 1.431496224254e+00 1.428884117929e+00 1.426224727123e+00 1.423526172646e+00 1.420782251362e+00 1.417993751241e+00 1.415164203110e+00 1.412288912225e+00 1.409372972792e+00 1.406411587319e+00 1.403407017198e+00 1.400363186186e+00 1.397270686841e+00 1.394139658519e+00 1.390963381035e+00 1.387743953175e+00 1.384484601718e+00 1.381178785091e+00 1.377833806059e+00 1.374443277784e+00 1.371011961329e+00 1.367539908515e+00 1.364021730973e+00 1.360464868548e+00 1.356863150065e+00 1.353222451772e+00 1.349537392535e+00 1.345810482100e+00 1.342045447281e+00 1.338235889577e+00 1.334387020791e+00 1.330495329511e+00 1.326564489151e+00 1.322593709426e+00 1.318578919557e+00 1.314530406767e+00 1.310436594368e+00 1.306305166028e+00 1.302133713950e+00 1.297923310508e+00 1.293674693429e+00 1.289384276694e+00 1.285060924644e+00 1.280693988668e+00 1.276292717322e+00 1.271852542515e+00 1.267375165719e+00 1.262863713279e+00 1.258312286643e+00 1.253728123190e+00 1.249107001638e+00 1.244452140870e+00 1.239762241727e+00 1.235036034673e+00 1.230280351157e+00 1.225488522481e+00 1.220665992978e+00 1.215810782434e+00 1.210922966974e+00 1.206006789033e+00 1.201057083772e+00 1.196080484900e+00 1.191073015799e+00 1.186038836490e+00 1.180977256462e+00 1.175886600546e+00 1.170775042498e+00 1.165633878889e+00 1.160470590410e+00 1.155283090638e+00 1.150073722424e+00 1.144843705332e+00 1.139590609447e+00 1.134321674301e+00 1.129030233722e+00 1.123723354314e+00 1.118400345877e+00 1.113060872094e+00 1.107709606539e+00 1.102343678593e+00 1.096967320510e+00 1.091579821399e+00 1.086184527398e+00 1.080781975176e+00 1.075373897910e+00 1.069962339685e+00 1.064546299782e+00 1.059131562788e+00 1.053716193030e+00 1.048302924697e+00 1.042896206681e+00 1.037493232903e+00 1.032098782217e+00 1.026715243212e+00 1.021343001990e+00 1.015984059567e+00 1.010642432404e+00 1.005320734752e+00 1.000016404862e+00 9.947384402675e-01 9.894855779011e-01 9.842609761055e-01 9.790676465645e-01 9.739079193926e-01 9.687839913723e-01 9.636987068438e-01 9.586583985833e-01 9.536603838017e-01 9.487117571312e-01 9.438140688218e-01 9.389696136922e-01 9.341852641076e-01 9.294592919258e-01 9.248007784217e-01 9.202070786682e-01 9.156859659479e-01 9.112413968751e-01 9.068722050176e-01 9.025917172531e-01 8.983906777257e-01 8.942868370776e-01 8.902721635038e-01 8.863590749573e-01 8.825483670181e-01 8.788413753597e-01 8.752491242561e-01 8.717659279147e-01 8.684084206445e-01 8.651681743158e-01 8.620593392312e-01 8.590789565535e-01 8.562354716559e-01 8.535349797593e-01 8.509711405898e-01 8.485647191454e-01 8.463036883664e-01 8.442046194742e-01 8.422633216666e-01 8.404861351041e-01 8.388809873970e-01 8.374421732805e-01 8.361855987104e-01 8.351017056428e-01 8.342069308812e-01 8.334923798142e-01 8.329701568538e-01 8.326417523041e-01 8.325036731564e-01 8.325698816185e-01 8.328271045088e-01 8.332967692579e-01 8.339630764939e-01 8.348406649785e-01 8.359253353117e-01 8.372164374086e-01 8.387249465876e-01 8.404367717822e-01 8.423708545353e-01 8.445092229341e-01 8.468666768957e-01 8.494347822272e-01 8.522149828813e-01 8.552135456886e-01 8.584145605020e-01 8.618384024773e-01 8.654611693813e-01 8.693006721824e-01 8.733425202339e-01 8.775902665173e-01 8.820453376246e-01 8.866941814689e-01 8.915533097650e-01 8.965951594515e-01 9.018434185622e-01 9.072730260908e-01 9.128938204096e-01 9.187014600935e-01 9.246818439273e-01 9.308503735895e-01 9.371785092144e-01 9.436915747409e-01 9.503583604370e-01 9.571929317816e-01 9.641856777623e-01 9.713250025022e-01 9.786259766319e-01 9.860561299210e-01 9.936458754349e-01 1.001353783937e+00 1.009204091776e+00 1.017179117943e+00 1.025271790934e+00 1.033493956681e+00 1.041811579296e+00 1.050257756313e+00 1.058786512545e+00 1.067431538182e+00 1.076158881638e+00 1.084978102843e+00 1.093889695114e+00 1.102863764676e+00 1.111934395440e+00 1.121050836495e+00 1.130254868963e+00 1.139503529743e+00 1.148814025878e+00 1.158179748992e+00 1.167576966918e+00 1.177038204248e+00 1.186508623853e+00 1.196038837982e+00 1.205573340063e+00 1.215145067918e+00 1.224730326843e+00 1.234321351197e+00 1.243938311999e+00 1.253534863423e+00 1.263158230153e+00 1.272751644762e+00 1.282353823338e+00 1.291934586016e+00 1.301495492078e+00 1.311044032653e+00 1.320546970414e+00 1.330041306059e+00 1.339476031988e+00 1.348892882386e+00 1.358251806457e+00 1.367565979103e+00 1.376833690398e+00 1.386031746131e+00 1.395187330954e+00 1.404256815331e+00 1.413277973900e+00 1.422211318235e+00 1.431076332575e+00 1.439860607412e+00 1.448553818057e+00 1.457170983965e+00 1.465681973250e+00 1.474112447464e+00 1.482430874581e+00 1.490654968910e+00 1.498770634191e+00 1.506773284422e+00 1.514671612194e+00 1.522441331259e+00 1.530103953953e+00 1.537632144885e+00 1.545041361261e+00 1.552319330032e+00 1.559459729598e+00 1.566473054424e+00 1.573337741817e+00 1.580070595096e+00 1.586649607128e+00 1.593088524021e+00 1.599374892985e+00 1.605507445056e+00 1.611489614683e+00 1.617304454222e+00 1.622968919251e+00 1.628461387910e+00 1.633796321850e+00 1.638959551432e+00 1.643954602946e+00 1.648781430778e+00 1.653426642433e+00 1.657904956587e+00 1.662196331504e+00 1.666317068318e+00 1.670251550388e+00 1.674005329190e+00 1.677575670182e+00 1.680957702140e+00 1.684157953351e+00 1.687164018251e+00 1.689986493166e+00 1.692613477418e+00 1.695053267259e+00 1.697298874496e+00 1.699350127728e+00 1.701210974560e+00 1.702873600682e+00 1.704344676965e+00 1.705616958465e+00 1.706697195493e+00 1.707578758378e+00 1.708265598114e+00 1.708756895477e+00 1.709051064932e+00 1.709150469139e+00 1.709055686634e+00 1.708764179627e+00 1.708279759660e+00 1.707601383402e+00 1.706729629866e+00 1.705664663445e+00 1.704410444795e+00 1.702966208928e+00 1.701331389423e+00 1.699511808314e+00 1.697501778417e+00 1.695311477566e+00 1.692934895923e+00 1.690377861993e+00 1.687644590084e+00 1.684727549545e+00 1.681642042535e+00 1.678378950146e+00 1.674947590515e+00 1.671348585811e+00 1.667579175162e+00 1.663655124110e+00 1.659560882491e+00 1.655318196442e+00 1.650917627634e+00 1.646366826540e+00 1.641671489445e+00 1.636826116775e+00 1.631848230488e+00 1.626725332685e+00 1.621475725698e+00 1.616095061722e+00 1.610587009616e+00 1.604964261234e+00 1.599219643917e+00 1.593368653311e+00 1.587406862873e+00 1.581343885888e+00 1.575184330221e+00 1.568931718200e+00 1.562592328271e+00 1.556170179038e+00 1.549673039461e+00 1.543104039440e+00 1.536469999317e+00 1.529776051536e+00 1.523030411017e+00 1.516235141201e+00 1.509401348717e+00 1.502531331213e+00 1.495633169848e+00 1.488715221281e+00 1.481780900355e+00 1.474839819835e+00 1.467896576057e+00 1.460962453090e+00 1.454038840497e+00 1.447139043973e+00 1.440265107661e+00 1.433426291884e+00 1.426635365886e+00 1.419887833692e+00 1.413209564051e+00 1.406588419108e+00 1.400045555881e+00 1.393585083865e+00 1.387211793182e+00 1.380942032189e+00 1.374770321652e+00 1.368717754009e+00 1.362783873201e+00 1.356978015247e+00 1.351311509557e+00 1.345783917871e+00 1.340409701163e+00 1.335192257289e+00 1.330137335843e+00 1.325256517267e+00 1.320549806953e+00 1.316027936201e+00 1.311693352325e+00 1.307552940780e+00 1.303610912013e+00 1.299873878742e+00 1.296340531019e+00 1.293019649214e+00 1.289910842173e+00 1.287016558657e+00 1.284341640340e+00 1.281882272296e+00 1.279643223061e+00 1.277620208749e+00 1.275816097445e+00 1.274226135560e+00 1.272849049144e+00 1.271683388105e+00 1.270719586182e+00 1.269959094389e+00 1.269391932265e+00 1.269013035698e+00 1.268816183133e+00 1.268790642751e+00 1.268929421672e+00 1.269224266357e+00 1.269661248847e+00 1.270232682966e+00 1.270923935219e+00 1.271724076502e+00 1.272619727453e+00 1.273594544601e+00 1.274639831619e+00 1.275734498017e+00 1.276867616667e+00 1.278020616066e+00 1.279173725408e+00 1.280319841039e+00 1.281428592524e+00 1.282496183201e+00 1.283493676203e+00 1.284407620244e+00 1.285223677194e+00 1.285911999253e+00 1.286470250493e+00 1.286863708048e+00 1.287085864286e+00 1.287114639921e+00 1.286925673396e+00 1.286512512969e+00 1.285846761637e+00 1.284916840035e+00 1.283702844578e+00 1.282186968549e+00 1.280355457132e+00 1.278187955106e+00 1.275673434025e+00 1.272792515246e+00 1.269534061821e+00 1.265880201209e+00 1.261822292955e+00 1.257343971866e+00 1.252433696386e+00 1.247085840144e+00 1.241282172494e+00 1.235020294663e+00 1.228292134097e+00 1.221087065897e+00 1.213404824804e+00 1.205237048497e+00 1.196586851501e+00 1.187449317941e+00 1.177824608706e+00 1.167722191715e+00 1.157137388846e+00 1.146086699437e+00 1.134572730202e+00 1.122609246323e+00 1.110214272524e+00 1.097395463239e+00 1.084188983764e+00 1.070599777541e+00 1.056668344464e+00 1.042422421928e+00 1.027888147997e+00 1.013118247481e+00 9.981433241342e-01 9.830175424450e-01 9.677935237232e-01 9.525246121739e-01 9.372806767732e-01 9.221214027102e-01 9.071333094874e-01 8.923826894633e-01 8.779610275494e-01 8.639628210598e-01 8.504730338745e-01 8.376039288588e-01 8.254468400236e-01 8.141117532056e-01 8.037075747698e-01 7.943312749690e-01 7.860944446498e-01 7.790825204088e-01 7.733983871744e-01 7.691085297411e-01 7.662804759303e-01 7.649769700225e-01 7.652150050097e-01 7.670275781100e-01 7.703998728381e-01 7.753150448084e-01 7.817307804336e-01 7.895793504377e-01 7.988003412855e-01 8.092837706163e-01 8.209430738211e-01 8.336529408775e-01 8.472979464179e-01 8.617551240093e-01 8.768823089638e-01 8.925716451153e-01 9.086729108123e-01 9.250760673007e-01 9.416568570245e-01 9.582961535365e-01 9.748978088530e-01 9.913456318004e-01 1.007569241382e+00 1.023471245451e+00 1.038990594231e+00 1.054066718299e+00 1.068643921630e+00 1.082696808730e+00 1.096182707816e+00 1.109098893449e+00 1.121427602653e+00 1.133176165229e+00 1.144353728439e+00 1.154967389353e+00 1.165054720931e+00 1.174621576151e+00 1.183709908423e+00 1.192335722740e+00 1.200526218841e+00 1.208302688826e+00 1.215675564308e+00 1.222663828302e+00 1.229253223725e+00 1.235447597646e+00 1.241226225665e+00 1.246567085354e+00 1.251440661948e+00 1.255805925823e+00 1.259628720072e+00 1.262858903051e+00 1.265464258393e+00 1.267394410210e+00 1.268624013230e+00 1.269122899332e+00 1.268874821445e+00 1.267876075262e+00 1.266126254819e+00 1.263655468692e+00 1.260482471522e+00 1.256661853101e+00 1.252241363515e+00 1.247287229601e+00 1.241869424895e+00 1.236052266649e+00 1.229919193350e+00 1.223525072580e+00 1.216941727239e+00 1.210214882771e+00 1.203379228818e+00 1.196466082849e+00 1.189463380023e+00 1.182372187795e+00 1.175141495855e+00 1.167726292325e+00 1.160049520837e+00 1.152020544752e+00 1.143545715922e+00 1.134509267050e+00 1.124811987460e+00 1.114346243971e+00 1.103029433613e+00 1.090792020266e+00 1.077587583905e+00 1.063405382367e+00 1.048267170059e+00 1.035199332649e+00 1.020809137231e+00 1.005600341300e+00 9.903342340609e-01 9.758900482435e-01 9.631217809638e-01 9.527046691493e-01 9.450900597194e-01 9.356332960479e-01 9.026353069703e-01 8.762175096974e-01 8.315809781199e-01 7.843112490683e-01 7.539148941242e-01 7.541891946529e-01 7.840043446602e-01 8.281257522168e-01 8.669973538468e-01 8.853878569950e-01 8.761515732067e-01 8.412702729216e-01 7.917279721061e-01 7.457178239611e-01 7.227946573216e-01 7.330006163821e-01 7.692828825992e-01 8.125501952280e-01 8.430359841717e-01 8.476654809334e-01 8.228079230737e-01 7.751603994790e-01 7.216681070521e-01 6.864186278482e-01 6.896909862883e-01 7.328453712155e-01 7.969243294012e-01 8.566890548116e-01 8.922390984131e-01 8.930340142495e-01 8.586995685231e-01 7.992130553752e-01 7.346813607814e-01 6.917138641295e-01 6.912686901063e-01 7.326277598467e-01 7.940524610018e-01 8.492247922533e-01 8.790183297784e-01 8.748394656005e-01 8.388316354669e-01 7.836639391044e-01 7.312659680743e-01 7.069380836638e-01 7.255102299525e-01 7.799147222594e-01 8.476168535249e-01 9.054080896782e-01 9.374998058162e-01 9.372500821962e-01 9.068323709734e-01 8.564219400742e-01 8.027066254793e-01 7.650808117627e-01 7.579675823930e-01 7.826977882880e-01 8.274400539278e-01 8.755241234026e-01 9.132193752036e-01 9.329176850639e-01 9.332895541520e-01 9.183582407069e-01 8.959850156300e-01 8.756898377261e-01 8.657512991998e-01 8.701834175221e-01 8.873046876559e-01 9.108180335957e-01 9.326758863209e-01 9.458901977887e-01 9.464606978727e-01 9.343752693152e-01 9.138797974672e-01 8.928363121649e-01 8.806129658515e-01 8.844308785753e-01 9.055492346596e-01 9.381294370774e-01 9.717004597959e-01 9.953221146270e-01 1.001094361997e+00 9.863353736759e-01 9.546525825362e-01 9.158213952933e-01 8.838261720643e-01 8.719060296561e-01 8.857673390484e-01 9.198647774669e-01 9.606553961884e-01 9.934139779787e-01 1.007596399080e+00 9.993381001806e-01 9.720169901636e-01 9.353904057882e-01 9.029176565461e-01 8.868451141629e-01 8.922990802238e-01 9.146920236203e-01 9.429092552510e-01 9.653644149543e-01 9.746072376492e-01 9.691206001086e-01 9.529463137108e-01 9.336475667505e-01 9.190744554411e-01 9.138340931292e-01 9.173898762683e-01 9.250719761624e-01 9.311903327427e-01 9.321552916796e-01 9.280132030194e-01 9.220376871728e-01 9.186285088711e-01 9.205442962259e-01 9.269466566063e-01 9.335799401349e-01 9.349854872099e-01 9.273728040527e-01 9.108193154510e-01 8.899744191690e-01 8.728237489987e-01 8.673109890545e-01 8.770031110187e-01 8.985244318014e-01 9.229813888104e-01 9.400830103635e-01 9.421916811375e-01 9.268797234339e-01 8.978987581506e-01 8.646897124086e-01 8.398303865521e-01 8.341027285208e-01 8.508107019961e-01 8.838315633386e-01 9.212119109091e-01 9.508027525053e-01 9.642356638901e-01 9.585392275735e-01 9.363508191953e-01 9.051355708465e-01 8.755047699110e-01 8.581800873464e-01 8.599953103677e-01 8.809436918949e-01 9.144909580347e-01 9.508254847146e-01 9.803852434180e-01 9.961174078545e-01 9.944412812042e-01 9.756253475489e-01 9.438412673086e-01 9.068363485537e-01 8.747193376613e-01 8.571766106719e-01 8.594775207343e-01 8.795101236205e-01 9.085461356890e-01 9.350815085369e-01 9.489958108710e-01 9.442834638957e-01 9.203771834099e-01 8.824241168312e-01 8.404318106584e-01 8.066872141613e-01 7.910101215242e-01 7.957365393508e-01 8.144974658940e-01 8.363197268520e-01 8.513665654237e-01 8.547228680184e-01 8.475467661130e-01 8.360323621311e-01 8.284940606368e-01 8.310750031076e-01 8.442673433854e-01 8.626788514791e-01 8.783392930795e-01 8.850529669965e-01 8.815550209632e-01 8.725656308781e-01 8.672793839606e-01 8.751431015092e-01 9.001794611869e-01 9.378386407916e-01 9.768785953201e-01 1.004494376146e+00 1.011067344107e+00 9.933229912823e-01
 9.470576470192e-01 9.450997825055e-01 9.430701728940e-01 9.410242244090e-01 9.391249290775e-01 9.373998969745e-01 9.356785205513e-01 9.338067331792e-01 9.317966352996e-01 9.297314388856e-01 9.276384249877e-01 9.255274830713e-01 9.234788579090e-01 9.215795582746e-01 9.197887309354e-01 9.179631776508e-01 9.160132505493e-01 9.139605717668e-01 9.118453272362e-01 9.096643037934e-01 9.074626867441e-01 9.053688343849e-01 9.034651593478e-01 9.016583699618e-01 8.997654051738e-01 8.976891990578e-01 8.954888639711e-01 8.932523493065e-01 8.910258869386e-01 8.888343558953e-01 8.867257783294e-01 8.847200767368e-01 8.827686360841e-01 8.807910457716e-01 8.787282266679e-01 8.765488267445e-01 8.742454225490e-01 8.718851413356e-01 8.696051527414e-01 8.675107435772e-01 8.655601201660e-01 8.635901358936e-01 8.614808767165e-01 8.592341099427e-01 8.569179303634e-01 8.545940282703e-01 8.522866688492e-01 8.500212440971e-01 8.478183300949e-01 8.456881859735e-01 8.436250931785e-01 8.415707600192e-01 8.394291839684e-01 8.371038635639e-01 8.346069340003e-01 8.320917215596e-01 8.297519596826e-01 8.276489160240e-01 8.256618676298e-01 8.235913845269e-01 8.213071634494e-01 8.188231796788e-01 8.162695906019e-01 8.137887967100e-01 8.114400286478e-01 8.091738305988e-01 8.069014979928e-01 8.045924914267e-01 8.022848455213e-01 8.000055370379e-01 7.976994871908e-01 7.952731082390e-01 7.927008262214e-01 7.900829915232e-01 7.875824679658e-01 7.853129420011e-01 7.832344684563e-01 7.811515152172e-01 7.788319650283e-01 7.761884161376e-01 7.733630657175e-01 7.706201090000e-01 7.681484580158e-01 7.659309558638e-01 7.637851092218e-01 7.614955699877e-01 7.589617097311e-01 7.562522384365e-01 7.535395715567e-01 7.509593809894e-01 7.485057904616e-01 7.460774489426e-01 7.435921743850e-01 7.410592388952e-01 7.385369192232e-01 7.360730626525e-01 7.336475183436e-01 7.311627904478e-01 7.285278593336e-01 7.257415130959e-01 7.229471239864e-01 7.203163710015e-01 7.179198730845e-01 7.156665917109e-01 7.133555229774e-01 7.107900821801e-01 7.079170662276e-01 7.048737997616e-01 7.019221640537e-01 6.992680325285e-01 6.969244318164e-01 6.947110925384e-01 6.923698885444e-01 6.897113850617e-01 6.867310802653e-01 6.836137117524e-01 6.806244436120e-01 6.779328773269e-01 6.755210793577e-01 6.732099660855e-01 6.707672595597e-01 6.680450866369e-01 6.650515520512e-01 6.619534742703e-01 6.589576835904e-01 6.561862638053e-01 6.536210624258e-01 6.511249299659e-01 6.485441632125e-01 6.457714108471e-01 6.428192873433e-01 6.397952329918e-01 6.368242614393e-01 6.339766081667e-01 6.312455116793e-01 6.285729526243e-01 6.258801094302e-01 6.231043529338e-01 6.202395787884e-01 6.173253876661e-01 6.143994440761e-01 6.114954503872e-01 6.086301247817e-01 6.058065515568e-01 6.030053463783e-01 6.002019607695e-01 5.973860887319e-01 5.945461909488e-01 5.916680838833e-01 5.887532596238e-01 5.858244349444e-01 5.828988819490e-01 5.799867933351e-01 5.771004535621e-01 5.742378246815e-01 5.713812877580e-01 5.685128398992e-01 5.656268031593e-01 5.627202599718e-01 5.597827628647e-01 5.568187213242e-01 5.538479700514e-01 5.508880765264e-01 5.479584541474e-01 5.450719097906e-01 5.422211568981e-01 5.393683272928e-01 5.364728867265e-01 5.335189404721e-01 5.305134400656e-01 5.274879406761e-01 5.244918239721e-01 5.215648327105e-01 5.187030931885e-01 5.158666343626e-01 5.130058479518e-01 5.100755930157e-01 5.070615549634e-01 5.039955991333e-01 5.009491247180e-01 4.979747967307e-01 4.950849084912e-01 4.922460334490e-01 4.893798837569e-01 4.864200522472e-01 4.833493467209e-01 4.802218003261e-01 4.771193991547e-01 4.740987862410e-01 4.711654766325e-01 4.682543574448e-01 4.652745602653e-01 4.621761965975e-01 4.589774003675e-01 4.557521400995e-01 4.525788568014e-01 4.494955398079e-01 4.464700442884e-01 4.434216922611e-01 4.402819092703e-01 4.370407588965e-01 4.337496555189e-01 4.304828046742e-01 4.272994342896e-01 4.241979301067e-01 4.211159129453e-01 4.179838771116e-01 4.147706080653e-01 4.115017314886e-01 4.082477524116e-01 4.050748881333e-01 4.019992008618e-01 3.989714750329e-01 3.959224595576e-01 3.928074117509e-01 3.896430398604e-01 3.864973954409e-01 3.834373407255e-01 3.804776118445e-01 3.775638679133e-01 3.746224857338e-01 3.716121562482e-01 3.685521349933e-01 3.655141646668e-01 3.625512949213e-01 3.596590445504e-01 3.567732542488e-01 3.538258771865e-01 3.507992849277e-01 3.477356722600e-01 3.447049757397e-01 3.417419549712e-01 3.388203487704e-01 3.358786012969e-01 3.328776002570e-01 3.298366669853e-01 3.268156010241e-01 3.238663584656e-01 3.209916160113e-01 3.181445116618e-01 3.152795732146e-01 3.123938032823e-01 3.095279197498e-01 3.067271811527e-01 3.040034340301e-01 3.013215719485e-01 2.986314497966e-01 2.959168616033e-01 2.932071110870e-01 2.905399247615e-01 2.879319389685e-01 2.853583652060e-01 2.827803159744e-01 2.801845157374e-01 2.775961057272e-01 2.750508069538e-01 2.725661323144e-01 2.701268541525e-01 2.677068624028e-01 2.652977778457e-01 2.629217815885e-01 2.606071348867e-01 2.583632026585e-01 2.561711836388e-01 2.540092708297e-01 2.518718829885e-01 2.497761132058e-01 2.477431012060e-01 2.457724740241e-01 2.438473750866e-01 2.419546705194e-01 2.400993268426e-01 2.382990816796e-01 2.365672509336e-01 2.349003855868e-01 2.332877735403e-01 2.317273385601e-01 2.302283291720e-01 2.288059374483e-01 2.274633315298e-01 2.261912788973e-01 2.249826791130e-01 2.238381867878e-01 2.227681166583e-01 2.217814088181e-01 2.208755628184e-01 2.200415064534e-01 2.192776633708e-01 2.185905125332e-01 2.179869348911e-01 2.174718668612e-01 2.170404469935e-01 2.166887681593e-01 2.164203545484e-01 2.162406813348e-01 2.161528311523e-01 2.161535859745e-01 2.162388697473e-01 2.164117839232e-01 2.166746835149e-01 2.170291612085e-01 2.174730511979e-01 2.180022366752e-01 2.186166436433e-01 2.193204263337e-01 2.201153320417e-01 2.209973749920e-01 2.219631701005e-01 2.230111901259e-01 2.241437937825e-01 2.253645783270e-01 2.266712982611e-01 2.280595625734e-01 2.295277738696e-01 2.310751951342e-01 2.327022170236e-01 2.344092314247e-01 2.361900771654e-01 2.380444865311e-01 2.399726194192e-01 2.419743488066e-01 2.440476758139e-01 2.461876509613e-01 2.483937491398e-01 2.506663728919e-01 2.530095939169e-01 2.554175280241e-01 2.578878796941e-01 2.604159441052e-01 2.630015636415e-01 2.656456431948e-01 2.683478028840e-01 2.711057831943e-01 2.739160051519e-01 2.767774799919e-01 2.796904098124e-01 2.826523660638e-01 2.856634900889e-01 2.887202436964e-01 2.918255745837e-01 2.949761606289e-01 2.981696449927e-01 3.014020007548e-01 3.046754273752e-01 3.079895168370e-01 3.113457381463e-01 3.147395127916e-01 3.181697595968e-01 3.216354669299e-01 3.251370942700e-01 3.286747968086e-01 3.322476434745e-01 3.358517297722e-01 3.394861231148e-01 3.431507929443e-01 3.468453995225e-01 3.505706448093e-01 3.543246746974e-01 3.581062866650e-01 3.619161557803e-01 3.657501660214e-01 3.696109309114e-01 3.734955655278e-01 3.774034794199e-01 3.813381728435e-01 3.852963595288e-01 3.892748835369e-01 3.932752344292e-01 3.972966489331e-01 4.013396265706e-01 4.054036163325e-01 4.094894326856e-01 4.135949048854e-01 4.177181993681e-01 4.218590586151e-01 4.260185849727e-01 4.301971662613e-01 4.343905663466e-01 4.386040973793e-01 4.428336732151e-01 4.470797380357e-01 4.513392543562e-01 4.556151070204e-01 4.599058956461e-01 4.642108382900e-01 4.685310671375e-01 4.728642646563e-01 4.772110481463e-01 4.815734150061e-01 4.859453626908e-01 4.903309164171e-01 4.947302870232e-01 4.991402121595e-01 5.035629673826e-01 5.079963867728e-01 5.124412818645e-01 5.168960659952e-01 5.213616458281e-01 5.258370352891e-01 5.303228214428e-01 5.348193281181e-01 5.393226595384e-01 5.438392423483e-01 5.483620108884e-01 5.528942902903e-01 5.574361263315e-01 5.619859711417e-01 5.665435692194e-01 5.711095293252e-01 5.756828522990e-01 5.802630793818e-01 5.848537796155e-01 5.894485283681e-01 5.940516881380e-01 5.986615036401e-01 6.032761947237e-01 6.078974501175e-01 6.125254781404e-01 6.171600306281e-01 6.217996753333e-01 6.264447197598e-01 6.310936880408e-01 6.357483442169e-01 6.404090510295e-01 6.450728139573e-01 6.497429172971e-01 6.544163550610e-01 6.590942261522e-01 6.637754408166e-01 6.684618179100e-01 6.731511877824e-01 6.778443864749e-01 6.825409936496e-01 6.872397140643e-01 6.919427984068e-01 6.966486894450e-01 7.013562966784e-01 7.060683472740e-01 7.107800019689e-01 7.154939653367e-01 7.202109630082e-01 7.249287142619e-01 7.296489570902e-01 7.343720880816e-01 7.390945274488e-01 7.438186919974e-01 7.485444287916e-01 7.532700525144e-01 7.579966378595e-01 7.627255060962e-01 7.674540678814e-01 7.721809934633e-01 7.769106773684e-01 7.816388040201e-01 7.863668783084e-01 7.910955641097e-01 7.958224160677e-01 8.005495835214e-01 8.052743346659e-01 8.099985743331e-01 8.147225614892e-01 8.194444239453e-01 8.241660986140e-01 8.288842329811e-01 8.336014441481e-01 8.383147468292e-01 8.430278863920e-01 8.477381799558e-01 8.524461059629e-01 8.571529050187e-01 8.618555456807e-01 8.665546766896e-01 8.712518914721e-01 8.759446313210e-01 8.806351020672e-01 8.853237912317e-01 8.900077209484e-01 8.946882815510e-01 8.993639221413e-01 9.040344279393e-01 9.087035385876e-01 9.133669595096e-01 9.180268146404e-01 9.226821451043e-01 9.273315172442e-01 9.319755061899e-01 9.366143456594e-01 9.412475427145e-01 9.458760560089e-01 9.504997615707e-01 9.551154042372e-01 9.597254531026e-01 9.643295054749e-01 9.689265976643e-01 9.735185465946e-01 9.781040794507e-01 9.826813998756e-01 9.872531147557e-01 9.918170988358e-01 9.963719554157e-01 1.000924464273e+00 1.005465706027e+00 1.010000167986e+00 1.014528128575e+00 1.019043978461e+00 1.023555506547e+00 1.028057960755e+00 1.032551747487e+00 1.037038155060e+00 1.041513884985e+00 1.045977584264e+00 1.050434097955e+00 1.054881383356e+00 1.059318194713e+00 1.063748743735e+00 1.068166413793e+00 1.072575648007e+00 1.076973808584e+00 1.081356587364e+00 1.085734917360e+00 1.090098868346e+00 1.094452932632e+00 1.098799811553e+00 1.103132122252e+00 1.107454765922e+00 1.111765682609e+00 1.116058858354e+00 1.120344153642e+00 1.124617019522e+00 1.128876715450e+00 1.133128773376e+00 1.137365181591e+00 1.141587716739e+00 1.145800225296e+00 1.149993854039e+00 1.154176997733e+00 1.158346733142e+00 1.162500887422e+00 1.166646765559e+00 1.170775807557e+00 1.174892157653e+00 1.178992707125e+00 1.183076515856e+00 1.187144196417e+00 1.191200558876e+00 1.195241064720e+00 1.199268924049e+00 1.203280990571e+00 1.207276680235e+00 1.211256023938e+00 1.215217984203e+00 1.219164421481e+00 1.223095707414e+00 1.227006795997e+00 1.230906320101e+00 1.234787628680e+00 1.238649921089e+00 1.242498518859e+00 1.246326584601e+00 1.250136686270e+00 1.253929297046e+00 1.257701370079e+00 1.261459251803e+00 1.265199863050e+00 1.268920743586e+00 1.272624567188e+00 1.276306797993e+00 1.279969294413e+00 1.283613904937e+00 1.287237422087e+00 1.290845303578e+00 1.294434430502e+00 1.298002406555e+00 1.301551056534e+00 1.305074429273e+00 1.308578929218e+00 1.312063271242e+00 1.315526779609e+00 1.318973113738e+00 1.322398703517e+00 1.325800722749e+00 1.329179967216e+00 1.332534028922e+00 1.335865911116e+00 1.339177980734e+00 1.342467304966e+00 1.345737438662e+00 1.348984375695e+00 1.352205159126e+00 1.355402233852e+00 1.358571996470e+00 1.361719956480e+00 1.364844526122e+00 1.367946283310e+00 1.371026367148e+00 1.374080558270e+00 1.377106636501e+00 1.380106292571e+00 1.383080889127e+00 1.386029673522e+00 1.388957395007e+00 1.391858663898e+00 1.394736701093e+00 1.397585016416e+00 1.400405358364e+00 1.403201692941e+00 1.405970436600e+00 1.408716361894e+00 1.411435471303e+00 1.414127754710e+00 1.416792376569e+00 1.419428922295e+00 1.422037939507e+00 1.424620757999e+00 1.427176385727e+00 1.429700973788e+00 1.432199682931e+00 1.434666644747e+00 1.437106397708e+00 1.439517106725e+00 1.441900813797e+00 1.444252083045e+00 1.446572958595e+00 1.448863716226e+00 1.451122813144e+00 1.453355960141e+00 1.455560356171e+00 1.457735480454e+00 1.459877877979e+00 1.461987895649e+00 1.464067365964e+00 1.466118003447e+00 1.468137505738e+00 1.470127303983e+00 1.472086461515e+00 1.474011898853e+00 1.475904322236e+00 1.477763673109e+00 1.479593434481e+00 1.481391886074e+00 1.483155399306e+00 1.484887865081e+00 1.486584856626e+00 1.488246722463e+00 1.489877205221e+00 1.491474467324e+00 1.493039037195e+00 1.494568621494e+00 1.496062095607e+00 1.497521390099e+00 1.498947724023e+00 1.500339054649e+00 1.501698069566e+00 1.503021166981e+00 1.504310358273e+00 1.505561820588e+00 1.506778637300e+00 1.507962358867e+00 1.509110150263e+00 1.510224889212e+00 1.511299389156e+00 1.512337271820e+00 1.513340140509e+00 1.514304177387e+00 1.515235915571e+00 1.516128271157e+00 1.516983200232e+00 1.517801281288e+00 1.518580430222e+00 1.519322275763e+00 1.520028003850e+00 1.520696387912e+00 1.521327088746e+00 1.521918369347e+00 1.522471574605e+00 1.522987979083e+00 1.523463131496e+00 1.523903442175e+00 1.524304129790e+00 1.524666826349e+00 1.524989137805e+00 1.525270708951e+00 1.525517082046e+00 1.525719982040e+00 1.525886724537e+00 1.526012526462e+00 1.526097371021e+00 1.526143701126e+00 1.526148647361e+00 1.526113825250e+00 1.526038926524e+00 1.525922965152e+00 1.525766539960e+00 1.525568759472e+00 1.525330661306e+00 1.525053276331e+00 1.524733133394e+00 1.524373147323e+00 1.523970018850e+00 1.523526940105e+00 1.523041395166e+00 1.522515170338e+00 1.521946833937e+00 1.521336992070e+00 1.520685514380e+00 1.519991120791e+00 1.519253577582e+00 1.518475737001e+00 1.517653379069e+00 1.516791228176e+00 1.515885210016e+00 1.514936342288e+00 1.513946978953e+00 1.512911229739e+00 1.511836162922e+00 1.510716202342e+00 1.509552827763e+00 1.508347597439e+00 1.507096816273e+00 1.505805412364e+00 1.504469118895e+00 1.503090892577e+00 1.501669379527e+00 1.500201936274e+00 1.498692645797e+00 1.497138303529e+00 1.495541969214e+00 1.493902119475e+00 1.492216368314e+00 1.490489695398e+00 1.488715170391e+00 1.486898922368e+00 1.485039726017e+00 1.483133014216e+00 1.481187412929e+00 1.479191768386e+00 1.477156108523e+00 1.475075046483e+00 1.472948750183e+00 1.470780705101e+00 1.468563925179e+00 1.466307756249e+00 1.464004680454e+00 1.461658269339e+00 1.459268015996e+00 1.456830392528e+00 1.454353602091e+00 1.451826624349e+00 1.449260388327e+00 1.446647273942e+00 1.443990172265e+00 1.441290206647e+00 1.438541898624e+00 1.435753351052e+00 1.432918247154e+00 1.430039117299e+00 1.427118581720e+00 1.424149265254e+00 1.421140100359e+00 1.418084364055e+00 1.414985541993e+00 1.411843891241e+00 1.408655755082e+00 1.405427229055e+00 1.402151220813e+00 1.398834197134e+00 1.395474438656e+00 1.392067092597e+00 1.388620809157e+00 1.385128110840e+00 1.381595048981e+00 1.378016986617e+00 1.374394991410e+00 1.370733800122e+00 1.367026233044e+00 1.363279799375e+00 1.359486747922e+00 1.355655682375e+00 1.351780988289e+00 1.347862608146e+00 1.343906999741e+00 1.339906635797e+00 1.335866930817e+00 1.331784655677e+00 1.327662315752e+00 1.323500719790e+00 1.319295662495e+00 1.315055498653e+00 1.310770910017e+00 1.306449726152e+00 1.302088536303e+00 1.297687869683e+00 1.293252072778e+00 1.288774299724e+00 1.284261764821e+00 1.279709884247e+00 1.275123546932e+00 1.270499843931e+00 1.265838811026e+00 1.261144843847e+00 1.256413853198e+00 1.251649543225e+00 1.246851100371e+00 1.242017478491e+00 1.237153635975e+00 1.232254056204e+00 1.227326259515e+00 1.222363895643e+00 1.217372691415e+00 1.212352287958e+00 1.207300249002e+00 1.202224927606e+00 1.197117562797e+00 1.191985596871e+00 1.186826955305e+00 1.181643374332e+00 1.176436777193e+00 1.171204712278e+00 1.165953311867e+00 1.160676788961e+00 1.155382354816e+00 1.150067533961e+00 1.144734535945e+00 1.139385731188e+00 1.134018916898e+00 1.128639439749e+00 1.123244594583e+00 1.117839375410e+00 1.112421998432e+00 1.106997234062e+00 1.101564150336e+00 1.096122827241e+00 1.090680186784e+00 1.085230445501e+00 1.079780929529e+00 1.074333462117e+00 1.068884814693e+00 1.063440739496e+00 1.058003024039e+00 1.052571461128e+00 1.047150484563e+00 1.041740732452e+00 1.036345727295e+00 1.030964573422e+00 1.025603617056e+00 1.020261627014e+00 1.014944097020e+00 1.009651723576e+00 1.004387478125e+00 9.991537226384e-01 9.939521735246e-01 9.887896503444e-01 9.836645337276e-01 9.785811486030e-01 9.735425475356e-01 9.685517091230e-01 9.636134863061e-01 9.587277119923e-01 9.539032130002e-01 9.491346852678e-01 9.444335918395e-01 9.398008260065e-01 9.352371052307e-01 9.307531316346e-01 9.263434526827e-01 9.220224775956e-01 9.177832716546e-01 9.136376951662e-01 9.095867661693e-01 9.056327533423e-01 9.017852968081e-01 8.980395240591e-01 8.944114685056e-01 8.908917956179e-01 8.874972828515e-01 8.842226590163e-01 8.810776849956e-01 8.780677360706e-01 8.751886174024e-01 8.724576769540e-01 8.698652428597e-01 8.674276233618e-01 8.651408195022e-01 8.630123666983e-01 8.610484107526e-01 8.592454730067e-01 8.576188813290e-01 8.561581673353e-01 8.548815361055e-01 8.537797840995e-01 8.528669096842e-01 8.521417537620e-01 8.516039733814e-01 8.512667552123e-01 8.511180985070e-01 8.511782271492e-01 8.514330192574e-01 8.518982097500e-01 8.525671531565e-01 8.534454699961e-01 8.545379835473e-01 8.558351752567e-01 8.573556064997e-01 8.590813869847e-01 8.610288003876e-01 8.631884461960e-01 8.655645520781e-01 8.681610967765e-01 8.709664653534e-01 8.739964164146e-01 8.772319156150e-01 8.806907862921e-01 8.843568675044e-01 8.882368322450e-01 8.923293762335e-01 8.966249307962e-01 9.011375639308e-01 9.058418851163e-01 9.107608776560e-01 9.158704056994e-01 9.211827449959e-01 9.266880556499e-01 9.323791071930e-01 9.382670714167e-01 9.443280420974e-01 9.505816686228e-01 9.570005065970e-01 9.636011705693e-01 9.703674653069e-01 9.772961994360e-01 9.843950865141e-01 9.916369579193e-01 9.990494495340e-01 1.006590981740e+00 1.014289880483e+00 1.022121794152e+00 1.030087542453e+00 1.038191333776e+00 1.046405623956e+00 1.054758851402e+00 1.063206647905e+00 1.071783859957e+00 1.080453911732e+00 1.089229363284e+00 1.098106506504e+00 1.107060876825e+00 1.116119905028e+00 1.125238413922e+00 1.134456496627e+00 1.143726869449e+00 1.153075979468e+00 1.162484857950e+00 1.171940680857e+00 1.181466917570e+00 1.191015500351e+00 1.200634607832e+00 1.210265351643e+00 1.219946728819e+00 1.229646300197e+00 1.239367331512e+00 1.249118910780e+00 1.258861141078e+00 1.268638155186e+00 1.278393797381e+00 1.288168490979e+00 1.297926346201e+00 1.307677155319e+00 1.317418835052e+00 1.327125122080e+00 1.336830238493e+00 1.346479959589e+00 1.356123270747e+00 1.365709711102e+00 1.375263381921e+00 1.384772270762e+00 1.394219908545e+00 1.403629822410e+00 1.412958713856e+00 1.422245165867e+00 1.431447160472e+00 1.440587875624e+00 1.449649187814e+00 1.458626576361e+00 1.467528924299e+00 1.476329882284e+00 1.485053683141e+00 1.493666693134e+00 1.502190875097e+00 1.510605819530e+00 1.518913109847e+00 1.527114746766e+00 1.535191326651e+00 1.543161316748e+00 1.550996501186e+00 1.558715453734e+00 1.566300931018e+00 1.573751678975e+00 1.581072868266e+00 1.588245184563e+00 1.595285367519e+00 1.602169214179e+00 1.608912521870e+00 1.615500137117e+00 1.621932337698e+00 1.628211315502e+00 1.634319685252e+00 1.640275746739e+00 1.646055067684e+00 1.651672848827e+00 1.657115049200e+00 1.662384137673e+00 1.667479692539e+00 1.672389238353e+00 1.677125899088e+00 1.681669918119e+00 1.686036856685e+00 1.690210121659e+00 1.694196734971e+00 1.697992426223e+00 1.701592282067e+00 1.705001082368e+00 1.708208471514e+00 1.711223219113e+00 1.714034138551e+00 1.716648225594e+00 1.719058039882e+00 1.721264894515e+00 1.723268456328e+00 1.725065033349e+00 1.726659647217e+00 1.728043083577e+00 1.729223298899e+00 1.730192201104e+00 1.730956589463e+00 1.731509030098e+00 1.731855546113e+00 1.731991821364e+00 1.731921036233e+00 1.731640605583e+00 1.731152933643e+00 1.730457110625e+00 1.729553030370e+00 1.728442871916e+00 1.727126973607e+00 1.725605964055e+00 1.723880320998e+00 1.721952771348e+00 1.719820804214e+00 1.717491614171e+00 1.714960028853e+00 1.712232804127e+00 1.709310584262e+00 1.706192446563e+00 1.702884405926e+00 1.699384270540e+00 1.695699339676e+00 1.691828923133e+00 1.687772715544e+00 1.683541712814e+00 1.679127683813e+00 1.674545043223e+00 1.669787522876e+00 1.664863357748e+00 1.659776466287e+00 1.654524782174e+00 1.649121705203e+00 1.643557637415e+00 1.637849735923e+00 1.631994346854e+00 1.625996445282e+00 1.619865467563e+00 1.613598387603e+00 1.607207174428e+00 1.600691511650e+00 1.594058526222e+00 1.587313218668e+00 1.580462390322e+00 1.573508262922e+00 1.566459394577e+00 1.559319897590e+00 1.552097897109e+00 1.544797392876e+00 1.537424957970e+00 1.529989994511e+00 1.522493798479e+00 1.514950443445e+00 1.507359588624e+00 1.499731764218e+00 1.492077907366e+00 1.484397352359e+00 1.476707021247e+00 1.469005871769e+00 1.461309924680e+00 1.453620932435e+00 1.445952045767e+00 1.438308078084e+00 1.430696533370e+00 1.423133873613e+00 1.415616798519e+00 1.408168571291e+00 1.400783071386e+00 1.393479690714e+00 1.386264773049e+00 1.379143880108e+00 1.372135015831e+00 1.365233006388e+00 1.358462477701e+00 1.351822303187e+00 1.345323883365e+00 1.338980065344e+00 1.332790848108e+00 1.326775182733e+00 1.320932479078e+00 1.315275420017e+00 1.309813724663e+00 1.304549210193e+00 1.299495254806e+00 1.294653934047e+00 1.290034088566e+00 1.285642806053e+00 1.281483691770e+00 1.277562419652e+00 1.273884241491e+00 1.270451294666e+00 1.267267674432e+00 1.264338537291e+00 1.261659577634e+00 1.259238352659e+00 1.257070789361e+00 1.255158606180e+00 1.253499205227e+00 1.252090352967e+00 1.250931272965e+00 1.250012906152e+00 1.249336463469e+00 1.248890764223e+00 1.248673093121e+00 1.248672074811e+00 1.248881299488e+00 1.249290199148e+00 1.249890157732e+00 1.250667678340e+00 1.251613100431e+00 1.252709998994e+00 1.253947167990e+00 1.255311024189e+00 1.256781477394e+00 1.258349413868e+00 1.259993523143e+00 1.261698808593e+00 1.263447842054e+00 1.265216211259e+00 1.266998410292e+00 1.268759826039e+00 1.270494864214e+00 1.272175544231e+00 1.273782274072e+00 1.275302981240e+00 1.276704014501e+00 1.277980956555e+00 1.279099320796e+00 1.280047357223e+00 1.280805465913e+00 1.281344449912e+00 1.281657945071e+00 1.281713821016e+00 1.281500841783e+00 1.280997012582e+00 1.280181840261e+00 1.279041695479e+00 1.277553051819e+00 1.275705409530e+00 1.273476819135e+00 1.270853730302e+00 1.267819862055e+00 1.264363144485e+00 1.260466157398e+00 1.256117884037e+00 1.251308482336e+00 1.246022741120e+00 1.240253934366e+00 1.233993893347e+00 1.227233083347e+00 1.219966363376e+00 1.212190914935e+00 1.203901636970e+00 1.195098807075e+00 1.185778717340e+00 1.175952791375e+00 1.165613723790e+00 1.154777228344e+00 1.143450043336e+00 1.131640185101e+00 1.119368219873e+00 1.106642288850e+00 1.093494981908e+00 1.079937684301e+00 1.066003979917e+00 1.051728979583e+00 1.037133033208e+00 1.022273831644e+00 1.007180736649e+00 9.919091999958e-01 9.765131943647e-01 9.610476415864e-01 9.455836158199e-01 9.301827462581e-01 9.149314496477e-01 8.999039704423e-01 8.851876144099e-01 8.708849604525e-01 8.570819955956e-01 8.438934578540e-01 8.314188754749e-01 8.197667147046e-01 8.090561397198e-01 7.993844213050e-01 7.908723541847e-01 7.836082272097e-01 7.776988292200e-01 7.732219175271e-01 7.702417902974e-01 7.688328761935e-01 7.690127586283e-01 7.708173454672e-01 7.742393446935e-01 7.792564968187e-01 7.858355197309e-01 7.939014225798e-01 8.033984988539e-01 8.142167229203e-01 8.262600622154e-01 8.394114439792e-01 8.535413435865e-01 8.685330291952e-01 8.842327560523e-01 9.005314282832e-01 9.172754893731e-01 9.343459108311e-01 9.516159722369e-01 9.689582011491e-01 9.862714443385e-01 1.003430385621e+00 1.020359894545e+00 1.036955012483e+00 1.053142012349e+00 1.068860771329e+00 1.084039536511e+00 1.098650345717e+00 1.112641765058e+00 1.126002849823e+00 1.138712584738e+00 1.150770170949e+00 1.162185846855e+00 1.172959903031e+00 1.183133208695e+00 1.192710566384e+00 1.201738163733e+00 1.210238219012e+00 1.218240951944e+00 1.225783952121e+00 1.232880589825e+00 1.239563988485e+00 1.245832837854e+00 1.251699802997e+00 1.257158981508e+00 1.262194936181e+00 1.266789953753e+00 1.270906682121e+00 1.274517105747e+00 1.277571590511e+00 1.280031824452e+00 1.281848707724e+00 1.282981142647e+00 1.283391786268e+00 1.283047789792e+00 1.281930525817e+00 1.280022466382e+00 1.277333451896e+00 1.273869028960e+00 1.269662674400e+00 1.264752645305e+00 1.259189008073e+00 1.253036643295e+00 1.246354728578e+00 1.239227890505e+00 1.231714348736e+00 1.223893825396e+00 1.215825775092e+00 1.207559713734e+00 1.199140645499e+00 1.190580548189e+00 1.181892102668e+00 1.173046476991e+00 1.164010796808e+00 1.154724680431e+00 1.145106449736e+00 1.135073607661e+00 1.124517970921e+00 1.113349712740e+00 1.101472898760e+00 1.088817462090e+00 1.075331394722e+00 1.060988222930e+00 1.045795386815e+00 1.029783328324e+00 1.016122883631e+00 1.001200956291e+00 9.854854206246e-01 9.696917565016e-01 9.546548505409e-01 9.411782373380e-01 9.297399157109e-01 9.193857752543e-01 8.938541845742e-01 8.795385022272e-01 8.467968876442e-01 8.027634223288e-01 7.622267619458e-01 7.419291165903e-01 7.508583766892e-01 7.837735529139e-01 8.248120771095e-01 8.566381883609e-01 8.670879292746e-01 8.518298904581e-01 8.150225912480e-01 7.688229220018e-01 7.308169391303e-01 7.172979752976e-01 7.334680762230e-01 7.694127444725e-01 8.068340892354e-01 8.287718671440e-01 8.252555902898e-01 7.954936735471e-01 7.486400725787e-01 7.032000961796e-01 6.821365260930e-01 7.002559219812e-01 7.523582699631e-01 8.172644708226e-01 8.715010006470e-01 8.979959945874e-01 8.888269915288e-01 8.459358366747e-01 7.815169915699e-01 7.177035233810e-01 6.817521539912e-01 6.916869763382e-01 7.413956213433e-01 8.060837094865e-01 8.597535828840e-01 8.850516859849e-01 8.754775409092e-01 8.353753280136e-01 7.796881972201e-01 7.320725709611e-01 7.171950853551e-01 7.456701861115e-01 8.056682803416e-01 8.729250570242e-01 9.250097287300e-01 9.478493648596e-01 9.368744554210e-01 8.966997099245e-01 8.403364966220e-01 7.872831108427e-01 7.581014162894e-01 7.645168125165e-01 8.020107906963e-01 8.539831661376e-01 9.023790081665e-01 9.345767216648e-01 9.452759249494e-01 9.359551881278e-01 9.135061650812e-01 8.881079818219e-01 8.701467557198e-01 8.665493014217e-01 8.780724879707e-01 8.995491733511e-01 9.227445341017e-01 9.397950362190e-01 9.455443198142e-01 9.386590775445e-01 9.218639360603e-01 9.014642938609e-01 8.858959619269e-01 8.829626301132e-01 8.964181030593e-01 9.237723693940e-01 9.570939317769e-01 9.861210093169e-01 1.001741285220e+00 9.985439037064e-01 9.763812025821e-01 9.410788349836e-01 9.039070921703e-01 8.788945153843e-01 8.771630249458e-01 9.006724365293e-01 9.406704109683e-01 9.825213786520e-01 1.012239188621e+00 1.020862783483e+00 1.006327412224e+00 9.737961921769e-01 9.346336987347e-01 9.033338584871e-01 8.919711520808e-01 9.040104264925e-01 9.325418592523e-01 9.647181876217e-01 9.882769973858e-01 9.959149945851e-01 9.867725817617e-01 9.659102274839e-01 9.421763705864e-01 9.247404140917e-01 9.191000028779e-01 9.247494094124e-01 9.361888401830e-01 9.464272176802e-01 9.505496598902e-01 9.475255641659e-01 9.400363915515e-01 9.325871687353e-01 9.288534784210e-01 9.294856344166e-01 9.317369943935e-01 9.311534355752e-01 9.242172939560e-01 9.105456892262e-01 8.936669802083e-01 8.799504223222e-01 8.756843352640e-01 8.834998652558e-01 9.003417878494e-01 9.186515413722e-01 9.297982271064e-01 9.275892588817e-01 9.105850672685e-01 8.829368340294e-01 8.536909855198e-01 8.340275647058e-01 8.325365350360e-01 8.505832568299e-01 8.814997291180e-01 9.142732765591e-01 9.384083447758e-01 9.471858644025e-01 9.389065870911e-01 9.168799811703e-01 8.884653380454e-01 8.632417573782e-01 8.501358781005e-01 8.541675162216e-01 8.745225445480e-01 9.052866881763e-01 9.381326610233e-01 9.649845343131e-01 9.796974585833e-01 9.788157759951e-01 9.620032138578e-01 9.323167600515e-01 8.962649398373e-01 8.631431507019e-01 8.428677555660e-01 8.421401668043e-01 8.607308809917e-01 8.910621987891e-01 9.215092420839e-01 9.408317313945e-01 9.414180933428e-01 9.210411421248e-01 8.835458983107e-01 8.384950117496e-01 7.992294568702e-01 7.783122553331e-01 7.813587077707e-01 8.037135235539e-01 8.337132662675e-01 8.592556395163e-01 8.726749115881e-01 8.725417878059e-01 8.631486793389e-01 8.522942188371e-01 8.476007325624e-01 8.527406791880e-01 8.657087622230e-01 8.805623619820e-01 8.912474705985e-01 8.950556980135e-01 8.941864087366e-01 8.948566479120e-01 9.041095807812e-01 9.253625184578e-01 9.555902932285e-01 9.861210797865e-01 1.006385099660e+00 1.008061463821e+00 9.884630203324e-01
 9.766930429292e-01 9.747697978013e-01 9.727669077888e-01 9.707570945227e-01 9.689098056871e-01 9.672336158992e-01 9.655512101106e-01 9.637151591423e-01 9.617473703929e-01 9.597249544064e-01 9.576658291447e-01 9.555864550375e-01 9.535788199466e-01 9.517311833642e-01 9.499899103590e-01 9.482018901578e-01 9.462883467941e-01 9.442760091506e-01 9.422015070433e-01 9.400552406269e-01 9.378872115089e-01 9.358383694205e-01 9.339876145433e-01 9.322293175095e-01 9.303765237751e-01 9.283393782589e-01 9.261784820300e-01 9.239791140098e-01 9.217863914414e-01 9.196324534600e-01 9.175696863468e-01 9.156117631029e-01 9.137036409881e-01 9.117647317924e-01 9.097428033367e-01 9.076021759525e-01 9.053332785531e-01 9.030067977351e-01 9.007678222296e-01 8.987232517998e-01 8.968217801385e-01 8.948969917326e-01 8.928288008710e-01 8.906191080186e-01 8.883387828080e-01 8.860488151886e-01 8.837779410840e-01 8.815540023200e-01 8.793962882194e-01 8.773113202418e-01 8.752920438400e-01 8.732802870737e-01 8.711784587187e-01 8.688871146393e-01 8.664212025009e-01 8.639459147266e-01 8.616545263733e-01 8.596053070511e-01 8.576688984107e-01 8.556429846780e-01 8.533981205185e-01 8.509486034704e-01 8.484296984884e-01 8.459885403007e-01 8.436849335552e-01 8.414642577043e-01 8.392362174421e-01 8.369691111415e-01 8.347037030424e-01 8.324657207987e-01 8.301953373775e-01 8.278003769988e-01 8.252621912982e-01 8.226834794514e-01 8.202301654156e-01 8.180142701311e-01 8.159889816145e-01 8.139503296279e-01 8.116639501613e-01 8.090489935576e-01 8.062579067730e-01 8.035596636126e-01 8.011412625844e-01 7.989781785383e-01 7.968804252941e-01 7.946317175197e-01 7.921322508067e-01 7.894557486594e-01 7.867818485135e-01 7.842436707749e-01 7.818318836293e-01 7.794448807435e-01 7.770026924991e-01 7.745138758923e-01 7.720352504677e-01 7.696155520826e-01 7.672273736474e-01 7.647772691492e-01 7.621717758824e-01 7.594216258942e-01 7.566735506661e-01 7.540987926071e-01 7.517577126380e-01 7.495539626150e-01 7.472791083868e-01 7.447414384976e-01 7.418931621779e-01 7.388868515283e-01 7.359866666089e-01 7.333929020276e-01 7.311086329042e-01 7.289449586009e-01 7.266408699609e-01 7.240080022279e-01 7.210534414011e-01 7.179736267938e-01 7.150347938342e-01 7.124034328870e-01 7.100502353308e-01 7.077882105409e-01 7.053838266930e-01 7.026914899407e-01 6.997273109595e-01 6.966672968456e-01 6.937199366215e-01 6.910032062125e-01 6.884904451287e-01 6.860429414101e-01 6.835014800177e-01 6.807632414647e-01 6.778453130246e-01 6.748607703878e-01 6.719337321311e-01 6.691324026818e-01 6.664492311529e-01 6.638233631049e-01 6.611751172919e-01 6.584414311716e-01 6.556180315532e-01 6.527433825070e-01 6.498568688106e-01 6.469932324566e-01 6.441722132262e-01 6.413969851341e-01 6.386447319799e-01 6.358903622169e-01 6.331219537821e-01 6.303249449220e-01 6.274849467055e-01 6.246076571924e-01 6.217197819162e-01 6.188374316200e-01 6.159747598328e-01 6.131396347932e-01 6.103264165358e-01 6.075173729116e-01 6.046906023217e-01 6.018447264685e-01 5.989756416220e-01 5.960763457144e-01 5.931525073161e-01 5.902242051342e-01 5.873130177260e-01 5.844320624503e-01 5.815949374595e-01 5.787896912666e-01 5.759757506302e-01 5.731156807850e-01 5.701949969758e-01 5.672254726282e-01 5.642428205712e-01 5.612979379060e-01 5.584248867226e-01 5.556153346912e-01 5.528225069326e-01 5.499991859818e-01 5.471003401787e-01 5.441185177582e-01 5.410953589590e-01 5.381004229250e-01 5.351861397684e-01 5.323550245786e-01 5.295669289557e-01 5.267408157190e-01 5.238150464894e-01 5.207810824129e-01 5.177014268519e-01 5.146579869346e-01 5.117051715817e-01 5.088363027069e-01 5.059754524466e-01 5.030370595838e-01 4.999737289818e-01 4.968166290588e-01 4.936441277889e-01 4.905338738941e-01 4.875154104211e-01 4.845446324525e-01 4.815371273265e-01 4.784273008039e-01 4.752165094584e-01 4.719636247443e-01 4.687452123800e-01 4.656156132651e-01 4.625613890419e-01 4.595128889030e-01 4.564022043529e-01 4.532046388777e-01 4.499562547987e-01 4.467352004231e-01 4.436011051723e-01 4.405625492369e-01 4.375601750657e-01 4.345229769673e-01 4.314129501446e-01 4.282596814885e-01 4.251381682326e-01 4.221125653971e-01 4.191863817832e-01 4.162950410778e-01 4.133631168305e-01 4.103596385375e-01 4.073161575352e-01 4.043080538619e-01 4.013840207631e-01 3.985270972808e-01 3.956626592351e-01 3.927252474878e-01 3.897074984292e-01 3.866617499383e-01 3.836591173570e-01 3.807259893161e-01 3.778207187746e-01 3.748790868988e-01 3.718678711882e-01 3.688189316169e-01 3.657971378546e-01 3.628503911199e-01 3.599709425722e-01 3.571051728282e-01 3.542094509230e-01 3.512910986786e-01 3.484000193422e-01 3.455811115768e-01 3.428364776780e-01 3.401233503283e-01 3.373899381006e-01 3.346306357659e-01 3.318796167780e-01 3.291775704036e-01 3.265316283644e-01 3.239093708730e-01 3.212680496570e-01 3.186009345911e-01 3.159379057904e-01 3.133192253077e-01 3.107558559322e-01 3.082254827746e-01 3.056984301435e-01 3.031720945899e-01 3.006769703111e-01 2.982433087040e-01 2.958741217020e-01 2.935448237535e-01 2.912319412296e-01 2.889364373672e-01 2.866784415152e-01 2.844799577730e-01 2.823345964855e-01 2.802215544285e-01 2.781237813286e-01 2.760523811605e-01 2.740269845611e-01 2.720608539838e-01 2.701461980629e-01 2.682688602417e-01 2.664275339760e-01 2.646369732155e-01 2.629162290734e-01 2.612650906254e-01 2.596714447553e-01 2.581237836773e-01 2.566239390428e-01 2.551894218858e-01 2.538285144139e-01 2.525368449498e-01 2.512991755252e-01 2.501126963918e-01 2.489861873758e-01 2.479326826573e-01 2.469548853156e-01 2.460474033957e-01 2.452057172060e-01 2.444322657584e-01 2.437353805959e-01 2.431216021928e-01 2.425855879103e-01 2.421235624383e-01 2.417362173037e-01 2.414288838765e-01 2.412047935036e-01 2.410622163543e-01 2.409953297205e-01 2.410037681289e-01 2.410927727164e-01 2.412667760979e-01 2.415256542180e-01 2.418649328577e-01 2.422821755566e-01 2.427807050420e-01 2.433642193571e-01 2.440335592666e-01 2.447853073153e-01 2.456155313609e-01 2.465268019758e-01 2.475175258382e-01 2.485906463837e-01 2.497414718252e-01 2.509686047840e-01 2.522724319427e-01 2.536540818612e-01 2.551150759914e-01 2.566487280019e-01 2.582540314940e-01 2.599324399182e-01 2.616868376455e-01 2.635147885262e-01 2.654122430851e-01 2.673764595889e-01 2.694047782388e-01 2.715000036011e-01 2.736611016550e-01 2.758877985172e-01 2.781764575227e-01 2.805250412479e-01 2.829346228046e-01 2.854023885584e-01 2.879274871454e-01 2.905096042208e-01 2.931479730332e-01 2.958409600481e-01 2.985871639847e-01 3.013824426448e-01 3.042268565566e-01 3.071215603325e-01 3.100673709928e-01 3.130607217237e-01 3.160991216633e-01 3.191819358141e-01 3.223095568595e-01 3.254813814670e-01 3.286963716759e-01 3.319516821948e-01 3.352450555836e-01 3.385785984739e-01 3.419479523040e-01 3.453568565659e-01 3.488024154193e-01 3.522827494312e-01 3.557995412939e-01 3.593480345226e-01 3.629290663524e-01 3.665408435895e-01 3.701843803666e-01 3.738603792306e-01 3.775658056400e-01 3.813012202699e-01 3.850622206558e-01 3.888517758620e-01 3.926688118643e-01 3.965122013213e-01 4.003835969465e-01 4.042795574660e-01 4.082000024516e-01 4.121446970340e-01 4.161114044353e-01 4.201024891999e-01 4.241155938673e-01 4.281510658635e-01 4.322099576045e-01 4.362871265827e-01 4.403862153217e-01 4.445040557839e-01 4.486414558266e-01 4.527982419622e-01 4.569737222832e-01 4.611673637394e-01 4.653788785422e-01 4.696086431045e-01 4.738534964980e-01 4.781155747008e-01 4.823935590034e-01 4.866884080419e-01 4.909979461785e-01 4.953229792665e-01 4.996613973550e-01 5.040147996717e-01 5.083814662466e-01 5.127619189586e-01 5.171567237194e-01 5.215638644882e-01 5.259827931267e-01 5.304153222069e-01 5.348589059824e-01 5.393145784054e-01 5.437827578161e-01 5.482626873212e-01 5.527521736289e-01 5.572534350352e-01 5.617640220896e-01 5.662842707202e-01 5.708181210934e-01 5.753584479907e-01 5.799084818494e-01 5.844698198176e-01 5.890370433170e-01 5.936136513805e-01 5.981993605847e-01 6.027935548169e-01 6.073954582868e-01 6.120052953160e-01 6.166215033000e-01 6.212441674507e-01 6.258760697056e-01 6.305129835615e-01 6.351585313314e-01 6.398098008428e-01 6.444668456320e-01 6.491299476365e-01 6.537994739769e-01 6.584741933403e-01 6.631551373917e-01 6.678405106814e-01 6.725308227111e-01 6.772266736002e-01 6.819264703480e-01 6.866315572282e-01 6.913407779738e-01 6.960537704238e-01 7.007685746568e-01 7.054891297070e-01 7.102124060140e-01 7.149393709995e-01 7.196704205617e-01 7.244032026539e-01 7.291388524793e-01 7.338778280332e-01 7.386186313238e-01 7.433616745167e-01 7.481079958725e-01 7.528561848157e-01 7.576044348671e-01 7.623561338574e-01 7.671077895244e-01 7.718620387399e-01 7.766175080358e-01 7.813718645412e-01 7.861287897505e-01 7.908848907280e-01 7.956415394873e-01 8.003988282286e-01 8.051560055413e-01 8.099136157387e-01 8.146698865980e-01 8.194256280432e-01 8.241795571726e-01 8.289346163605e-01 8.336874461948e-01 8.384405647944e-01 8.431917575916e-01 8.479413768626e-01 8.526893574728e-01 8.574354076316e-01 8.621789178219e-01 8.669211205219e-01 8.716621731582e-01 8.764007079028e-01 8.811366968070e-01 8.858694087570e-01 8.905969170958e-01 8.953240535866e-01 9.000482706849e-01 9.047688681692e-01 9.094865726034e-01 9.141997126272e-01 9.189072256353e-01 9.236124361552e-01 9.283125246740e-01 9.330084598137e-01 9.377011749068e-01 9.423870457457e-01 9.470680676283e-01 9.517436055991e-01 9.564138704268e-01 9.610807162166e-01 9.657408346203e-01 9.703948020483e-01 9.750437775456e-01 9.796859248998e-01 9.843209173229e-01 9.889534683596e-01 9.935764408767e-01 9.981936028684e-01 1.002803696200e+00 1.007405537013e+00 1.012001635001e+00 1.016590353651e+00 1.021171636983e+00 1.025746550750e+00 1.030311604038e+00 1.034865110797e+00 1.039412898497e+00 1.043952652166e+00 1.048482809619e+00 1.053006709732e+00 1.057519355594e+00 1.062025262847e+00 1.066519998935e+00 1.071001165523e+00 1.075477723841e+00 1.079941021751e+00 1.084396206155e+00 1.088843684273e+00 1.093277870705e+00 1.097704648858e+00 1.102118803499e+00 1.106518715745e+00 1.110908173623e+00 1.115288379459e+00 1.119655740671e+00 1.124015800397e+00 1.128361078649e+00 1.132694785675e+00 1.137017975859e+00 1.141323298500e+00 1.145619422589e+00 1.149902864868e+00 1.154171165086e+00 1.158431767713e+00 1.162677593336e+00 1.166909371413e+00 1.171128723508e+00 1.175330158019e+00 1.179518093405e+00 1.183694349224e+00 1.187855002304e+00 1.192004896034e+00 1.196139996608e+00 1.200258437796e+00 1.204361941533e+00 1.208448844125e+00 1.212520230066e+00 1.216577532104e+00 1.220616022825e+00 1.224643033639e+00 1.228652675264e+00 1.232645431398e+00 1.236622818242e+00 1.240581715676e+00 1.244523627613e+00 1.248448776711e+00 1.252354074927e+00 1.256245053748e+00 1.260119817678e+00 1.263975470532e+00 1.267815563488e+00 1.271633839126e+00 1.275433795282e+00 1.279215779017e+00 1.282978027060e+00 1.286724923700e+00 1.290453948192e+00 1.294162207309e+00 1.297852138279e+00 1.301518090480e+00 1.305164337763e+00 1.308790754235e+00 1.312398712232e+00 1.315988592722e+00 1.319559502223e+00 1.323106434493e+00 1.326632503290e+00 1.330132468665e+00 1.333612340704e+00 1.337072343588e+00 1.340509665584e+00 1.343929014961e+00 1.347325542938e+00 1.350696797853e+00 1.354044143605e+00 1.357364886597e+00 1.360664515063e+00 1.363940510419e+00 1.367196074737e+00 1.370429300588e+00 1.373636717834e+00 1.376817246676e+00 1.379972986646e+00 1.383101164477e+00 1.386206852986e+00 1.389290463173e+00 1.392348878199e+00 1.395383909473e+00 1.398390354440e+00 1.401369965312e+00 1.404323363238e+00 1.407252313541e+00 1.410158263192e+00 1.413037006261e+00 1.415889573426e+00 1.418715853776e+00 1.421513540581e+00 1.424284066133e+00 1.427029261806e+00 1.429747217230e+00 1.432434827885e+00 1.435096338707e+00 1.437727585594e+00 1.440330788635e+00 1.442906496565e+00 1.445454621430e+00 1.447970761088e+00 1.450456649270e+00 1.452913141541e+00 1.455338687562e+00 1.457738097441e+00 1.460110112211e+00 1.462450896495e+00 1.464761121526e+00 1.467038178498e+00 1.469285900694e+00 1.471504014595e+00 1.473692853767e+00 1.475850471494e+00 1.477978826005e+00 1.480072619143e+00 1.482134252201e+00 1.484163211740e+00 1.486161920534e+00 1.488130644940e+00 1.490063528341e+00 1.491966808944e+00 1.493833563378e+00 1.495665740625e+00 1.497466730018e+00 1.499234737363e+00 1.500970459873e+00 1.502671084720e+00 1.504336015354e+00 1.505967043362e+00 1.507564286169e+00 1.509127380766e+00 1.510657376693e+00 1.512152350876e+00 1.513613602717e+00 1.515036889934e+00 1.516425729313e+00 1.517781163361e+00 1.519100599591e+00 1.520387028852e+00 1.521633191107e+00 1.522843587508e+00 1.524017280757e+00 1.525155249078e+00 1.526257609626e+00 1.527321398075e+00 1.528348805893e+00 1.529338539896e+00 1.530289301003e+00 1.531202972990e+00 1.532080492887e+00 1.532919587344e+00 1.533722363670e+00 1.534484767210e+00 1.535209703562e+00 1.535897098748e+00 1.536543009723e+00 1.537154527337e+00 1.537725788879e+00 1.538259896094e+00 1.538751303142e+00 1.539203219832e+00 1.539620594466e+00 1.539992722000e+00 1.540329231471e+00 1.540623749406e+00 1.540877514687e+00 1.541093789076e+00 1.541267164250e+00 1.541400949430e+00 1.541494082219e+00 1.541545639410e+00 1.541557704797e+00 1.541526595089e+00 1.541455548134e+00 1.541344493602e+00 1.541191155443e+00 1.540996930642e+00 1.540760269994e+00 1.540481997558e+00 1.540162932881e+00 1.539800667650e+00 1.539396238604e+00 1.538950375122e+00 1.538463135654e+00 1.537931071333e+00 1.537356523485e+00 1.536740439482e+00 1.536080254580e+00 1.535379642626e+00 1.534634744644e+00 1.533846167952e+00 1.533016369508e+00 1.532140344337e+00 1.531224788131e+00 1.530263058476e+00 1.529257825706e+00 1.528209432673e+00 1.527116174548e+00 1.525981293658e+00 1.524800327441e+00 1.523577554366e+00 1.522310967005e+00 1.520997542667e+00 1.519642148912e+00 1.518240652079e+00 1.516796712187e+00 1.515307724760e+00 1.513774437920e+00 1.512197440363e+00 1.510573571046e+00 1.508906001085e+00 1.507194635119e+00 1.505437086114e+00 1.503636850049e+00 1.501788434865e+00 1.499898906448e+00 1.497962277814e+00 1.495980130563e+00 1.493955999161e+00 1.491882713879e+00 1.489768124559e+00 1.487605773762e+00 1.485400564363e+00 1.483150087312e+00 1.480851430572e+00 1.478512714487e+00 1.476123730600e+00 1.473693504885e+00 1.471216259732e+00 1.468694385524e+00 1.466128001175e+00 1.463513293659e+00 1.460856718618e+00 1.458152913138e+00 1.455405445634e+00 1.452613461724e+00 1.449773300856e+00 1.446891944970e+00 1.443963116824e+00 1.440990130147e+00 1.437973676170e+00 1.434909321317e+00 1.431804580134e+00 1.428650035778e+00 1.425455301183e+00 1.422214556350e+00 1.418926531539e+00 1.415598776684e+00 1.412223030662e+00 1.408805691205e+00 1.405342282601e+00 1.401834890795e+00 1.398286021217e+00 1.394690196089e+00 1.391054045128e+00 1.387371242430e+00 1.383647619356e+00 1.379879914376e+00 1.376068141066e+00 1.372215880108e+00 1.368318624288e+00 1.364382640421e+00 1.360400175351e+00 1.356377936567e+00 1.352313852704e+00 1.348206545607e+00 1.344061676960e+00 1.339871281652e+00 1.335642577651e+00 1.331372957937e+00 1.327062859197e+00 1.322714521603e+00 1.318324716097e+00 1.313897616552e+00 1.309428939972e+00 1.304924969067e+00 1.300382757969e+00 1.295800595990e+00 1.291184435732e+00 1.286528831831e+00 1.281838730795e+00 1.277112559115e+00 1.272349598379e+00 1.267554306060e+00 1.262722318298e+00 1.257858969654e+00 1.252959449594e+00 1.248029922604e+00 1.243068028569e+00 1.238072623638e+00 1.233051773978e+00 1.227997153936e+00 1.222915795205e+00 1.217804904061e+00 1.212667519777e+00 1.207504108769e+00 1.202312881130e+00 1.197100273567e+00 1.191859802430e+00 1.186598638522e+00 1.181314852177e+00 1.176009192298e+00 1.170686057608e+00 1.165340515983e+00 1.159981921078e+00 1.154602825813e+00 1.149210727113e+00 1.143803355253e+00 1.138385336871e+00 1.132956403827e+00 1.127514712383e+00 1.122068587543e+00 1.116611819024e+00 1.111152549484e+00 1.105689378844e+00 1.100222906779e+00 1.094756983228e+00 1.089291704867e+00 1.083831267362e+00 1.078373894984e+00 1.072926437685e+00 1.067486974242e+00 1.062057647633e+00 1.056643276022e+00 1.051243929551e+00 1.045863019364e+00 1.040502726628e+00 1.035164302398e+00 1.029853542510e+00 1.024566307299e+00 1.019313923797e+00 1.014093608540e+00 1.008908093289e+00 1.003762673664e+00 9.986580250589e-01 9.935995071448e-01 9.885870905071e-01 9.836297350203e-01 9.787215112989e-01 9.738739944474e-01 9.690866872244e-01 9.643633426011e-01 9.597106973951e-01 9.551261825087e-01 9.506222761609e-01 9.461928610635e-01 9.418495761401e-01 9.375923070237e-01 9.334250743596e-01 9.293562866483e-01 9.253820132935e-01 9.215151036686e-01 9.177502653331e-01 9.141022958685e-01 9.105657195855e-01 9.071505552595e-01 9.038618246303e-01 9.006966444697e-01 8.976711505120e-01 8.947757755049e-01 8.920281402412e-01 8.894220856907e-01 8.869680354192e-01 8.846691624202e-01 8.825254816591e-01 8.805499329463e-01 8.787339397494e-01 8.770946229235e-01 8.756243144959e-01 8.743365154437e-01 8.732284663725e-01 8.723051789408e-01 8.715738015293e-01 8.710287670583e-01 8.706864423913e-01 8.705347634769e-01 8.705901514693e-01 8.708456937122e-01 8.713085401825e-01 8.719822203487e-01 8.728595896838e-01 8.739584238828e-01 8.752608238758e-01 8.767874103009e-01 8.785238390192e-01 8.804783176108e-01 8.826544005449e-01 8.850420108050e-01 8.876549369894e-01 8.904774588585e-01 8.935269783725e-01 8.967878650455e-01 9.002673128790e-01 9.039629310046e-01 9.078696032108e-01 9.119961363116e-01 9.163243631483e-01 9.208716092377e-01 9.256183896925e-01 9.305745763953e-01 9.357323472875e-01 9.410850298708e-01 9.466432172928e-01 9.523846835498e-01 9.583270090887e-01 9.644445407711e-01 9.707548530982e-01 9.772398052811e-01 9.839004754955e-01 9.907394480929e-01 9.977345288597e-01 1.004908748698e+00 1.012226370961e+00 1.019712334699e+00 1.027340538563e+00 1.035116416169e+00 1.043040136062e+00 1.051089319771e+00 1.059285631510e+00 1.067590217729e+00 1.076036930270e+00 1.084585954054e+00 1.093255822462e+00 1.102034100009e+00 1.110906025451e+00 1.119891445499e+00 1.128949109900e+00 1.138118004025e+00 1.147348618009e+00 1.156672730983e+00 1.166064132550e+00 1.175516768197e+00 1.185047995443e+00 1.194614040437e+00 1.204260847439e+00 1.213928859022e+00 1.223661749441e+00 1.233417392884e+00 1.243210136263e+00 1.253038834980e+00 1.262870576565e+00 1.272745833261e+00 1.282607600523e+00 1.292501511620e+00 1.302381746631e+00 1.312269779930e+00 1.322151907329e+00 1.332011329350e+00 1.341875578009e+00 1.351692090991e+00 1.361511968926e+00 1.371278855498e+00 1.381024963563e+00 1.390729038342e+00 1.400381636694e+00 1.410000739060e+00 1.419546763357e+00 1.429057584113e+00 1.438486778511e+00 1.447863405761e+00 1.457161912968e+00 1.466386603458e+00 1.475537179664e+00 1.484593460982e+00 1.493576370796e+00 1.502450952753e+00 1.511243417447e+00 1.519926791858e+00 1.528509042882e+00 1.536986569309e+00 1.545341707781e+00 1.553593789987e+00 1.561712397714e+00 1.569717567138e+00 1.577588661003e+00 1.585329947058e+00 1.592940085227e+00 1.600402315004e+00 1.607733676719e+00 1.614907594532e+00 1.621942212277e+00 1.628818082254e+00 1.635540023323e+00 1.642106494031e+00 1.648501141527e+00 1.654742815032e+00 1.660804166680e+00 1.666703080693e+00 1.672421529103e+00 1.677965646485e+00 1.683331220107e+00 1.688508833220e+00 1.693508120591e+00 1.698311284603e+00 1.702932518058e+00 1.707354413512e+00 1.711585496672e+00 1.715618705230e+00 1.719450953129e+00 1.723084895303e+00 1.726511536917e+00 1.729738091685e+00 1.732753387324e+00 1.735565671899e+00 1.738163176373e+00 1.740551199447e+00 1.742726738568e+00 1.744687566810e+00 1.746434435459e+00 1.747962627924e+00 1.749277162152e+00 1.750369583996e+00 1.751248380194e+00 1.751902492135e+00 1.752340032790e+00 1.752557330762e+00 1.752553177136e+00 1.752330524860e+00 1.751884936338e+00 1.751222110482e+00 1.750334738570e+00 1.749231239751e+00 1.747906713868e+00 1.746362270901e+00 1.744602687768e+00 1.742622893591e+00 1.740429414595e+00 1.738019334231e+00 1.735394913729e+00 1.732558952216e+00 1.729511076317e+00 1.726255447728e+00 1.722791276676e+00 1.719121284011e+00 1.715249338014e+00 1.711175521084e+00 1.706902022243e+00 1.702433638579e+00 1.697770825243e+00 1.692918497109e+00 1.687877291031e+00 1.682652939463e+00 1.677246054666e+00 1.671662462734e+00 1.665906212136e+00 1.659975998734e+00 1.653882790346e+00 1.647625668240e+00 1.641212065402e+00 1.634645175329e+00 1.627929996991e+00 1.621069868701e+00 1.614072597220e+00 1.606942356994e+00 1.599681058656e+00 1.592301461087e+00 1.584801800401e+00 1.577194102544e+00 1.569478756812e+00 1.561668452561e+00 1.553765236400e+00 1.545775700067e+00 1.537712484038e+00 1.529572725527e+00 1.521375585184e+00 1.513118770360e+00 1.504813982582e+00 1.496472374899e+00 1.488092914215e+00 1.479696846579e+00 1.471279563135e+00 1.462860319469e+00 1.454440978760e+00 1.446034008113e+00 1.437649288394e+00 1.429291144705e+00 1.420977727106e+00 1.412709330627e+00 1.404505575409e+00 1.396366165175e+00 1.388308032456e+00 1.380342239698e+00 1.372472121515e+00 1.364718509270e+00 1.357077739805e+00 1.349574791356e+00 1.342209752895e+00 1.334998124256e+00 1.327949405320e+00 1.321069668964e+00 1.314377332612e+00 1.307871766879e+00 1.301570432773e+00 1.295481869039e+00 1.289609965336e+00 1.283970903286e+00 1.278566527074e+00 1.273408228343e+00 1.268503513159e+00 1.263858139071e+00 1.259480091831e+00 1.255372658599e+00 1.251544143388e+00 1.247995719963e+00 1.244735072004e+00 1.241759028467e+00 1.239075889515e+00 1.236683207062e+00 1.234581971249e+00 1.232770874346e+00 1.231249172538e+00 1.230013988217e+00 1.229060173985e+00 1.228386091252e+00 1.227982186525e+00 1.227845532784e+00 1.227962984124e+00 1.228330023338e+00 1.228934005120e+00 1.229766597445e+00 1.230812786619e+00 1.232061500409e+00 1.233499614334e+00 1.235108093511e+00 1.236878471321e+00 1.238785109226e+00 1.240819979495e+00 1.242959435260e+00 1.245186354410e+00 1.247484265712e+00 1.249824226005e+00 1.252201413935e+00 1.254577634068e+00 1.256946279724e+00 1.259280167674e+00 1.261552853478e+00 1.263754759602e+00 1.265849522070e+00 1.267829688417e+00 1.269660507302e+00 1.271326595963e+00 1.272809368125e+00 1.274076253124e+00 1.275118904677e+00 1.275904592717e+00 1.276419916601e+00 1.276640741216e+00 1.276546470825e+00 1.276120921131e+00 1.275339399389e+00 1.274190217436e+00 1.272650060296e+00 1.270702552311e+00 1.268333647363e+00 1.265525644742e+00 1.262263801363e+00 1.258533725924e+00 1.254324736792e+00 1.249623324478e+00 1.244416476164e+00 1.238699898533e+00 1.232461657367e+00 1.225694741497e+00 1.218397171455e+00 1.210561601663e+00 1.202189162358e+00 1.193275441802e+00 1.183829256855e+00 1.173844886984e+00 1.163336571980e+00 1.152312963849e+00 1.140776977966e+00 1.128753942032e+00 1.116249705210e+00 1.103294201388e+00 1.089905611420e+00 1.076109007065e+00 1.061945763472e+00 1.047435892234e+00 1.032633992635e+00 1.017574364019e+00 1.002307119860e+00 9.868943507289e-01 9.713855247513e-01 9.558555344736e-01 9.403673488861e-01 9.250061235962e-01 9.098507136507e-01 8.949870227915e-01 8.805222846727e-01 8.665419357910e-01 8.531623983826e-01 8.404901600983e-01 8.286309733428e-01 8.177094969293e-01 8.078252817860e-01 7.991019103912e-01 7.916338580500e-01 7.855245010515e-01 7.808651035833e-01 7.777157595578e-01 7.761577616430e-01 7.762130600044e-01 7.779168194422e-01 7.812706905654e-01 7.862489648424e-01 7.928263485352e-01 8.009251713447e-01 8.104922750267e-01 8.214216722817e-01 8.336110344129e-01 8.469507509832e-01 8.613036769167e-01 8.765566801801e-01 8.925538381557e-01 9.091794515058e-01 9.262852513541e-01 9.437413031731e-01 9.614235731979e-01 9.791960486151e-01 9.969559380517e-01 1.014572418361e+00 1.031962349462e+00 1.049020937633e+00 1.065659891149e+00 1.081821400549e+00 1.097420866195e+00 1.112425179954e+00 1.126777971121e+00 1.140459073557e+00 1.153444946880e+00 1.165726439078e+00 1.177313485832e+00 1.188200731702e+00 1.198428173283e+00 1.208000860327e+00 1.216964279191e+00 1.225348794915e+00 1.233184858137e+00 1.240520264926e+00 1.247375401272e+00 1.253790505453e+00 1.259779591592e+00 1.265360912137e+00 1.270543671306e+00 1.275318527301e+00 1.279678781755e+00 1.283593706287e+00 1.287039696782e+00 1.289969623064e+00 1.292342239271e+00 1.294107621426e+00 1.295213411816e+00 1.295615109550e+00 1.295262704037e+00 1.294126535513e+00 1.292167207791e+00 1.289376725718e+00 1.285744919936e+00 1.281282708739e+00 1.276014481999e+00 1.269974403587e+00 1.263217988663e+00 1.255796832748e+00 1.247790627913e+00 1.239264166602e+00 1.230300970517e+00 1.220974240265e+00 1.211347808532e+00 1.201484694747e+00 1.191420639729e+00 1.181186085900e+00 1.170776775503e+00 1.160175647007e+00 1.149340914538e+00 1.138203009794e+00 1.126688673485e+00 1.114698376815e+00 1.102145318907e+00 1.088942430961e+00 1.075027622943e+00 1.060362641247e+00 1.044945006980e+00 1.028803242525e+00 1.011992615000e+00 9.978177651887e-01 9.824694897250e-01 9.663817835797e-01 9.502208856776e-01 9.347935033504e-01 9.210160739106e-01 9.100663614106e-01 9.029378012319e-01 8.610939530683e-01 8.498264253147e-01 8.165628490856e-01 7.758444893061e-01 7.436429884731e-01 7.337027340006e-01 7.499625108133e-01 7.838388163127e-01 8.198361676566e-01 8.433926430631e-01 8.456552788519e-01 8.252060115225e-01 7.882866044595e-01 7.477451401488e-01 7.195234340952e-01 7.155404051568e-01 7.361048447502e-01 7.694847019354e-01 7.991663857281e-01 8.115411015383e-01 8.000522634916e-01 7.669125868717e-01 7.236135470473e-01 6.893528332161e-01 6.840882213744e-01 7.157906109344e-01 7.737336438118e-01 8.363209851717e-01 8.827333029551e-01 8.989982219534e-01 8.799139051065e-01 8.297922723457e-01 7.629841261159e-01 7.031916521267e-01 6.769799682001e-01 6.977694083638e-01 7.540850831760e-01 8.195549525443e-01 8.696539921206e-01 8.893229363494e-01 8.743681954806e-01 8.313866760882e-01 7.773955387356e-01 7.369999511795e-01 7.327998807150e-01 7.703278582113e-01 8.337735753350e-01 8.983657922351e-01 9.431423375488e-01 9.560380055003e-01 9.346842512586e-01 8.861743680169e-01 8.262592387936e-01 7.767524352500e-01 7.581258950964e-01 7.779315398990e-01 8.258311149568e-01 8.819488909582e-01 9.281781196893e-01 9.536009383877e-01 9.553351092257e-01 9.375477242215e-01 9.096873089120e-01 8.836714820716e-01 8.698587409030e-01 8.729234161794e-01 8.901206495159e-01 9.134521204038e-01 9.337807127600e-01 9.442620300422e-01 9.420228257942e-01 9.285351628582e-01 9.091070558781e-01 8.915530038990e-01 8.838698761648e-01 8.911658948739e-01 9.132382574679e-01 9.443997789145e-01 9.756989142470e-01 9.979610925101e-01 1.004368562406e+00 9.921761157772e-01 9.637529442396e-01 9.268913464750e-01 8.937544975204e-01 8.774147059812e-01 8.859169399079e-01 9.173892398607e-01 9.607469420054e-01 1.001279916544e+00 1.026368603022e+00 1.028882899244e+00 1.008584670992e+00 9.722707370794e-01 9.325456230502e-01 9.043104685988e-01 8.986799579518e-01 9.169754502509e-01 9.501542442582e-01 9.842800512505e-01 1.007065778706e+00 1.011813446265e+00 9.985754690448e-01 9.735119968709e-01 9.466433548382e-01 9.281241907086e-01 9.238299290060e-01 9.327695662007e-01 9.483099457866e-01 9.621759824632e-01 9.683758577694e-01 9.651707613008e-01 9.550127270728e-01 9.427992234763e-01 9.332702701012e-01 9.285769827226e-01 9.273840070917e-01 9.260715384379e-01 9.211600726302e-01 9.115345417414e-01 8.993411770700e-01 8.891725871316e-01 8.856717181085e-01 8.907056702728e-01 9.017771850833e-01 9.129235051359e-01 9.174396267588e-01 9.108154298656e-01 8.927430287004e-01 8.677408015724e-01 8.441565462916e-01 8.312061773001e-01 8.347136955465e-01 8.538409762736e-01 8.814906137693e-01 9.079371590389e-01 9.247906721482e-01 9.274631104246e-01 9.159609648053e-01 8.945342543818e-01 8.703963263544e-01 8.516499865660e-01 8.446775774746e-01 8.519434448929e-01 8.714337120088e-01 8.979257543410e-01 9.250469539029e-01 9.468692259683e-01 9.587930682471e-01 9.579342781724e-01 9.435218022082e-01 9.173934605183e-01 8.844485028723e-01 8.525615817471e-01 8.311278805201e-01 8.277118836017e-01 8.439456692243e-01 8.739246369184e-01 9.065576110426e-01 9.299928421935e-01 9.353135904739e-01 9.187860113961e-01 8.829449651885e-01 8.366860068709e-01 7.938989479793e-01 7.692592725855e-01 7.712821513488e-01 7.970711859470e-01 8.345147208757e-01 8.695454793464e-01 8.920899063796e-01 8.984879564216e-01 8.913803169616e-01 8.779976451110e-01 8.670174423234e-01 8.647549198935e-01 8.723697093289e-01 8.860714469770e-01 9.001568986188e-01 9.106132965327e-01 9.172495254556e-01 9.235087802039e-01 9.341915941182e-01 9.520146934707e-01 9.751058748024e-01 9.970566971712e-01 1.009503930933e+00 1.005603168513e+00 9.835253862580e-01
 1.008141150309e+00 1.006257882809e+00 1.004287767866e+00 1.002322772481e+00 1.000534588835e+00 9.989139593301e-01 9.972771293235e-01 9.954852933971e-01 9.935669952684e-01 9.915944072581e-01 9.895765900043e-01 9.875348651383e-01 9.855773002452e-01 9.837892940266e-01 9.821026330109e-01 9.803610863227e-01 9.784916551545e-01 9.765290005339e-01 9.745017625692e-01 9.723955230292e-01 9.702707519085e-01 9.682746152053e-01 9.664839317173e-01 9.647821070942e-01 9.629774052873e-01 9.609881888069e-01 9.588750606594e-01 9.567200752993e-01 9.545692369751e-01 9.524629143456e-01 9.504537137655e-01 9.485512492121e-01 9.466938259777e-01 9.448032951329e-01 9.428304097009e-01 9.407368044144e-01 9.385109928034e-01 9.362274298868e-01 9.340381684094e-01 9.320505959451e-01 9.302081709490e-01 9.283371984814e-01 9.263188939823e-01 9.241557638040e-01 9.219201436076e-01 9.196725300234e-01 9.174476846512e-01 9.152753301584e-01 9.131716093120e-01 9.111403683987e-01 9.091733553532e-01 9.072138807860e-01 9.051611736475e-01 9.029116890777e-01 9.004880252331e-01 8.980611102953e-01 8.958281823006e-01 8.938406051965e-01 8.919653881250e-01 8.899946878727e-01 8.877984824326e-01 8.853944385869e-01 8.829202548705e-01 8.805282314885e-01 8.782797917067e-01 8.761152994104e-01 8.739407442649e-01 8.717271768237e-01 8.695145047643e-01 8.673273066114e-01 8.651031455435e-01 8.627510257417e-01 8.602565416990e-01 8.577288994796e-01 8.553320662126e-01 8.531796384029e-01 8.512182549669e-01 8.492346275769e-01 8.469933930642e-01 8.444187056576e-01 8.416730691858e-01 8.390305550118e-01 8.366756953284e-01 8.345770351715e-01 8.325401963619e-01 8.303449299229e-01 8.278914604824e-01 8.252608075053e-01 8.226360957734e-01 8.201516381541e-01 8.177930993889e-01 8.154591129313e-01 8.130736579882e-01 8.106398250186e-01 8.082185287680e-01 8.058525508637e-01 8.035163962493e-01 8.011116550353e-01 7.985498229159e-01 7.958487617204e-01 7.931597258995e-01 7.906518580097e-01 7.883788804427e-01 7.862353576650e-01 7.840110482691e-01 7.815145837355e-01 7.787074115142e-01 7.757514895737e-01 7.729142844973e-01 7.703928226009e-01 7.681795122402e-01 7.660791247590e-01 7.638263385728e-01 7.612353270318e-01 7.583236046902e-01 7.552942552193e-01 7.524199849049e-01 7.498597370826e-01 7.475778719998e-01 7.453795999636e-01 7.430295143839e-01 7.403834203973e-01 7.374643490624e-01 7.344575856942e-01 7.315720475501e-01 7.289238351875e-01 7.264777977893e-01 7.240937401074e-01 7.216091560445e-01 7.189220486248e-01 7.160562190497e-01 7.131261309656e-01 7.102577554023e-01 7.075186684898e-01 7.048978504812e-01 7.023366049407e-01 6.997500350119e-01 6.970759296512e-01 6.943112586642e-01 6.914928420482e-01 6.886617123047e-01 6.858551147480e-01 6.830952134288e-01 6.803858495514e-01 6.777009040846e-01 6.750137245697e-01 6.723104495169e-01 6.695721352918e-01 6.667877019501e-01 6.639673444969e-01 6.611379562542e-01 6.583188731367e-01 6.555234182104e-01 6.527575265765e-01 6.500132043815e-01 6.472687896237e-01 6.445031142820e-01 6.417163648203e-01 6.389049223118e-01 6.360622748333e-01 6.331995970509e-01 6.303357144650e-01 6.274910901248e-01 6.246802451384e-01 6.219111907501e-01 6.191708494195e-01 6.164170899231e-01 6.136126352230e-01 6.107481564078e-01 6.078366824664e-01 6.049198415188e-01 6.020468536663e-01 5.992495150054e-01 5.965108209226e-01 5.937845395338e-01 5.910197946370e-01 5.881751079202e-01 5.852511404857e-01 5.822938608921e-01 5.793746967412e-01 5.765409438633e-01 5.737907632317e-01 5.710736424342e-01 5.683113261025e-01 5.654438861575e-01 5.624719841642e-01 5.594651997538e-01 5.565060100596e-01 5.536427400933e-01 5.508592351794e-01 5.480742566794e-01 5.452007512691e-01 5.421997717334e-01 5.391116419627e-01 5.360191037697e-01 5.329973412096e-01 5.300691907290e-01 5.271772957143e-01 5.242384622498e-01 5.211885364551e-01 5.180390542019e-01 5.148548079689e-01 5.117158763919e-01 5.086684537268e-01 5.056906061612e-01 5.027058722862e-01 4.996481257688e-01 4.965007515655e-01 4.933103381199e-01 4.901533462208e-01 4.870943727770e-01 4.841246243239e-01 4.811804251075e-01 4.781905018304e-01 4.751237879705e-01 4.720214988274e-01 4.689618045468e-01 4.660073043303e-01 4.631490617958e-01 4.603153936827e-01 4.574322672224e-01 4.544757695136e-01 4.514887959860e-01 4.485497277612e-01 4.457023860303e-01 4.429164895215e-01 4.401119633046e-01 4.372251238527e-01 4.342598274490e-01 4.312761674284e-01 4.283437108770e-01 4.254797830187e-01 4.226341876628e-01 4.197371810905e-01 4.167654635629e-01 4.137587964897e-01 4.107868951561e-01 4.078924099419e-01 4.050586428603e-01 4.022260827799e-01 3.993541396693e-01 3.964614173822e-01 3.936033608252e-01 3.908223257854e-01 3.881137328573e-01 3.854258748169e-01 3.827113245755e-01 3.799685884681e-01 3.772402376277e-01 3.745638356910e-01 3.719422880372e-01 3.693352565582e-01 3.666988458163e-01 3.640303155459e-01 3.613658364450e-01 3.587477591774e-01 3.561798377514e-01 3.536335507313e-01 3.510813417700e-01 3.485224438308e-01 3.459941453930e-01 3.435268272407e-01 3.411194888894e-01 3.387429372387e-01 3.363716890706e-01 3.340134459347e-01 3.316908974625e-01 3.294248519573e-01 3.272054390694e-01 3.250054122779e-01 3.228110538843e-01 3.206327658887e-01 3.184953805367e-01 3.164102373145e-01 3.143660703165e-01 3.123456095973e-01 3.103493340162e-01 3.083945115035e-01 3.065043976668e-01 3.046748450945e-01 3.028909579273e-01 3.011392069489e-01 2.994227384815e-01 2.977628837855e-01 2.961683089915e-01 2.946311900528e-01 2.931324516819e-01 2.916699169488e-01 2.902522991120e-01 2.888953150831e-01 2.876040428967e-01 2.863686736307e-01 2.851842126125e-01 2.840533167562e-01 2.829875668259e-01 2.819922399270e-01 2.810636840975e-01 2.801960548348e-01 2.793870407997e-01 2.786441940600e-01 2.779753659127e-01 2.773744865038e-01 2.768347524724e-01 2.763574049236e-01 2.759468660316e-01 2.756123346406e-01 2.753532190868e-01 2.751643066976e-01 2.750426352775e-01 2.749911330685e-01 2.750163870294e-01 2.751202776878e-01 2.753009362643e-01 2.755507553403e-01 2.758738778866e-01 2.762712690854e-01 2.767431353795e-01 2.772890584450e-01 2.779078047466e-01 2.785981908917e-01 2.793645029532e-01 2.802081229174e-01 2.811240378210e-01 2.821104437235e-01 2.831680720806e-01 2.843006934229e-01 2.855094957343e-01 2.867880069568e-01 2.881359448514e-01 2.895486871046e-01 2.910306260235e-01 2.925820800658e-01 2.942028266517e-01 2.958898369451e-01 2.976423603577e-01 2.994590202678e-01 3.013407266507e-01 3.032849136491e-01 3.052905121215e-01 3.073589631707e-01 3.094892247958e-01 3.116795852696e-01 3.139264969235e-01 3.162292285190e-01 3.185888077510e-01 3.210069043375e-01 3.234815475304e-01 3.260084273802e-01 3.285876263711e-01 3.312181194399e-01 3.339014418396e-01 3.366358078392e-01 3.394180764280e-01 3.422469107602e-01 3.451229131660e-01 3.480443463431e-01 3.510121351082e-01 3.540244335731e-01 3.570803314033e-01 3.601784115896e-01 3.633180745660e-01 3.664984489192e-01 3.697153261089e-01 3.729721317616e-01 3.762703695927e-01 3.796038591445e-01 3.829755348859e-01 3.863808688578e-01 3.898212657699e-01 3.932958793669e-01 3.968046800465e-01 4.003475355678e-01 4.039234245658e-01 4.075293221543e-01 4.111658506667e-01 4.148329088658e-01 4.185286696992e-01 4.222529830431e-01 4.260068402520e-01 4.297898987918e-01 4.335971989836e-01 4.374316352664e-01 4.412922207724e-01 4.451776875805e-01 4.490876067392e-01 4.530221761722e-01 4.569800508695e-01 4.609620469242e-01 4.649665049009e-01 4.689911452313e-01 4.730397929079e-01 4.771072062316e-01 4.811968898261e-01 4.853070701056e-01 4.894363912595e-01 4.935851382772e-01 4.977518306017e-01 5.019376076187e-01 5.061399704475e-01 5.103620207760e-01 5.146007282767e-01 5.188564026665e-01 5.231283887937e-01 5.274165488697e-01 5.317201148043e-01 5.360395984014e-01 5.403748788830e-01 5.447240200958e-01 5.490887444897e-01 5.534662359320e-01 5.578570151223e-01 5.622641023794e-01 5.666819102361e-01 5.711133884961e-01 5.755574978316e-01 5.800132273460e-01 5.844801542069e-01 5.889597819161e-01 5.934509128025e-01 5.979526425888e-01 6.024651059663e-01 6.069867313534e-01 6.115202262857e-01 6.160623384789e-01 6.206144871145e-01 6.251774400308e-01 6.297494415132e-01 6.343299222437e-01 6.389184401551e-01 6.435164577572e-01 6.481220753288e-01 6.527372767034e-01 6.573577089786e-01 6.619861292157e-01 6.666236684753e-01 6.712659040066e-01 6.759171725871e-01 6.805747259240e-01 6.852378479297e-01 6.899055629123e-01 6.945815349627e-01 6.992618590550e-01 7.039479016102e-01 7.086409927934e-01 7.133371532287e-01 7.180393360322e-01 7.227448134089e-01 7.274553198833e-01 7.321711286302e-01 7.368920838464e-01 7.416154299740e-01 7.463425067558e-01 7.510743156419e-01 7.558076462243e-01 7.605443406691e-01 7.652858014359e-01 7.700276576499e-01 7.747737182670e-01 7.795206856185e-01 7.842700620181e-01 7.890215691126e-01 7.937752169665e-01 7.985299236933e-01 8.032868729387e-01 8.080436370320e-01 8.128007917364e-01 8.175598741120e-01 8.223188038228e-01 8.270802412524e-01 8.318412429074e-01 8.366015333617e-01 8.413631464069e-01 8.461236557728e-01 8.508828370218e-01 8.556417608445e-01 8.604018759112e-01 8.651610551975e-01 8.699182653322e-01 8.746746401738e-01 8.794273911960e-01 8.841812224390e-01 8.889320707803e-01 8.936819281591e-01 8.984299282191e-01 9.031749428466e-01 9.079157972534e-01 9.126554536284e-01 9.173918378739e-01 9.221246829927e-01 9.268559584612e-01 9.315821794533e-01 9.363045950212e-01 9.410227068784e-01 9.457366132129e-01 9.504486592126e-01 9.551554306023e-01 9.598573940963e-01 9.645555483066e-01 9.692469370372e-01 9.739347196290e-01 9.786203775769e-01 9.832966946837e-01 9.879693707271e-01 9.926350590955e-01 9.972949919905e-01 1.001949573420e+00 1.006598289474e+00 1.011241039463e+00 1.015878189627e+00 1.020505782098e+00 1.025125063016e+00 1.029738119511e+00 1.034343797539e+00 1.038942885020e+00 1.043535828174e+00 1.048118885037e+00 1.052695712981e+00 1.057263067021e+00 1.061818940031e+00 1.066369038648e+00 1.070907708197e+00 1.075440149845e+00 1.079964630983e+00 1.084478738848e+00 1.088984910283e+00 1.093479328516e+00 1.097961843846e+00 1.102435129903e+00 1.106898033273e+00 1.111351002488e+00 1.115796938970e+00 1.120228816305e+00 1.124651640326e+00 1.129063556089e+00 1.133459719163e+00 1.137845876886e+00 1.142221731787e+00 1.146583766296e+00 1.150937144508e+00 1.155278902324e+00 1.159605341946e+00 1.163922359767e+00 1.168220529983e+00 1.172508312383e+00 1.176784215285e+00 1.181045308196e+00 1.185296616948e+00 1.189535048974e+00 1.193756089228e+00 1.197963892408e+00 1.202155628176e+00 1.206333415124e+00 1.210496612774e+00 1.214643616794e+00 1.218778628658e+00 1.222898428089e+00 1.227001057427e+00 1.231089832668e+00 1.235161048675e+00 1.239215609190e+00 1.243254466407e+00 1.247274462230e+00 1.251281151014e+00 1.255272069254e+00 1.259244876300e+00 1.263202746862e+00 1.267140231697e+00 1.271058483912e+00 1.274961107249e+00 1.278843608403e+00 1.282713394269e+00 1.286564193179e+00 1.290396040389e+00 1.294210417246e+00 1.298001043050e+00 1.301773005475e+00 1.305525206891e+00 1.309260366158e+00 1.312978472502e+00 1.316677173883e+00 1.320353486674e+00 1.324009488031e+00 1.327640151637e+00 1.331251384645e+00 1.334842020858e+00 1.338413069559e+00 1.341965599875e+00 1.345495842498e+00 1.349002772890e+00 1.352485040283e+00 1.355941140316e+00 1.359377020068e+00 1.362790617104e+00 1.366183303750e+00 1.369555113769e+00 1.372901970351e+00 1.376221476828e+00 1.379517960356e+00 1.382786488548e+00 1.386033891713e+00 1.389259793947e+00 1.392460833287e+00 1.395639100586e+00 1.398789302656e+00 1.401913425639e+00 1.405012251119e+00 1.408086004991e+00 1.411138006497e+00 1.414163556474e+00 1.417163841554e+00 1.420137155883e+00 1.423082384913e+00 1.426002150424e+00 1.428896845195e+00 1.431763484142e+00 1.434602337690e+00 1.437413461365e+00 1.440194309079e+00 1.442950617608e+00 1.445677829752e+00 1.448377654252e+00 1.451047799246e+00 1.453686204633e+00 1.456296210654e+00 1.458876181124e+00 1.461430204810e+00 1.463956832327e+00 1.466453187992e+00 1.468918251558e+00 1.471351733004e+00 1.473755734413e+00 1.476130647018e+00 1.478476754376e+00 1.480791489789e+00 1.483077377273e+00 1.485329090108e+00 1.487549075785e+00 1.489736756043e+00 1.491895029869e+00 1.494021179662e+00 1.496115320452e+00 1.498177225204e+00 1.500203880609e+00 1.502196274469e+00 1.504158255303e+00 1.506087117867e+00 1.507983154409e+00 1.509845368329e+00 1.511672010339e+00 1.513464971841e+00 1.515223418359e+00 1.516948412657e+00 1.518641945455e+00 1.520299089450e+00 1.521922475114e+00 1.523509052109e+00 1.525060494324e+00 1.526579629424e+00 1.528061868915e+00 1.529511029017e+00 1.530921384555e+00 1.532294605112e+00 1.533632377285e+00 1.534933732940e+00 1.536199562715e+00 1.537427801844e+00 1.538618485390e+00 1.539772240346e+00 1.540886414790e+00 1.541965136801e+00 1.543007132177e+00 1.544009618811e+00 1.544976858011e+00 1.545903552196e+00 1.546793221917e+00 1.547643649661e+00 1.548454579216e+00 1.549230797191e+00 1.549965823567e+00 1.550663487835e+00 1.551318732275e+00 1.551935229861e+00 1.552515853363e+00 1.553052295967e+00 1.553552229666e+00 1.554010007049e+00 1.554427443193e+00 1.554806904415e+00 1.555143023122e+00 1.555440967607e+00 1.555695364055e+00 1.555911714625e+00 1.556085314200e+00 1.556216064368e+00 1.556307775134e+00 1.556358110085e+00 1.556366647995e+00 1.556334187808e+00 1.556259639036e+00 1.556142049007e+00 1.555984230152e+00 1.555783042136e+00 1.555538877600e+00 1.555252757310e+00 1.554925489652e+00 1.554552562982e+00 1.554137790711e+00 1.553680866364e+00 1.553179503454e+00 1.552637376523e+00 1.552050102333e+00 1.551420227637e+00 1.550746665154e+00 1.550028131235e+00 1.549269580742e+00 1.548463633215e+00 1.547615185392e+00 1.546722131798e+00 1.545783948633e+00 1.544803730494e+00 1.543777069112e+00 1.542708086451e+00 1.541594415468e+00 1.540434374250e+00 1.539232074008e+00 1.537982258026e+00 1.536689551790e+00 1.535351970427e+00 1.533969369293e+00 1.532542392102e+00 1.531068401586e+00 1.529550558533e+00 1.527987451831e+00 1.526377598126e+00 1.524725020967e+00 1.523023627370e+00 1.521281054485e+00 1.519489237347e+00 1.517652982316e+00 1.515774162740e+00 1.513843966958e+00 1.511873805789e+00 1.509854170615e+00 1.507791142786e+00 1.505682174656e+00 1.503525433753e+00 1.501326675727e+00 1.499077718726e+00 1.496786540060e+00 1.494447972084e+00 1.492063923530e+00 1.489634028005e+00 1.487155996936e+00 1.484635474331e+00 1.482066413821e+00 1.479453878877e+00 1.476794825704e+00 1.474088259265e+00 1.471338760738e+00 1.468541570821e+00 1.465698554014e+00 1.462811610932e+00 1.459877070582e+00 1.456900580400e+00 1.453874029972e+00 1.450805916596e+00 1.447690178354e+00 1.444528333991e+00 1.441324748683e+00 1.438072136800e+00 1.434777023738e+00 1.431435482530e+00 1.428048859449e+00 1.424619623399e+00 1.421142400098e+00 1.417624862499e+00 1.414058863422e+00 1.410451915574e+00 1.406798887378e+00 1.403101649225e+00 1.399363293828e+00 1.395576607596e+00 1.391752831702e+00 1.387879571485e+00 1.383966890676e+00 1.380011200031e+00 1.376010689146e+00 1.371971076074e+00 1.367886204568e+00 1.363760864896e+00 1.359593709735e+00 1.355384626795e+00 1.351136170493e+00 1.346844790629e+00 1.342515256175e+00 1.338143067778e+00 1.333733586878e+00 1.329284876187e+00 1.324795442246e+00 1.320270352344e+00 1.315703435321e+00 1.311100964634e+00 1.306461321169e+00 1.301783861743e+00 1.297071562914e+00 1.292321664940e+00 1.287538409833e+00 1.282717149230e+00 1.277864817910e+00 1.272978516302e+00 1.268056037972e+00 1.263106314988e+00 1.258121212734e+00 1.253108426747e+00 1.248063127200e+00 1.242989521713e+00 1.237887967872e+00 1.232755984985e+00 1.227601018678e+00 1.222416372100e+00 1.217208108485e+00 1.211975323600e+00 1.206718068275e+00 1.201439991641e+00 1.196139376590e+00 1.190820236638e+00 1.185480628953e+00 1.180123322949e+00 1.174748950451e+00 1.169360184020e+00 1.163958066505e+00 1.158540643203e+00 1.153114870084e+00 1.147675661136e+00 1.142231032111e+00 1.136777989933e+00 1.131319286403e+00 1.125857238389e+00 1.120392383976e+00 1.114928302077e+00 1.109463222964e+00 1.104002848451e+00 1.098548679950e+00 1.093099300934e+00 1.087660368771e+00 1.082232338849e+00 1.076818466587e+00 1.071419415423e+00 1.066038985915e+00 1.060680004247e+00 1.055339473125e+00 1.050028807799e+00 1.044744479818e+00 1.039489977953e+00 1.034270004870e+00 1.029084325312e+00 1.023939134028e+00 1.018833675345e+00 1.013777057573e+00 1.008763714632e+00 1.003803804026e+00 9.988974858215e-01 9.940484579922e-01 9.892635503484e-01 9.845396367086e-01 9.798874829522e-01 9.753038298997e-01 9.707982509365e-01 9.663711824988e-01 9.620263524445e-01 9.577713155979e-01 9.536039491828e-01 9.495351154992e-01 9.455602474623e-01 9.416940978972e-01 9.379303979609e-01 9.342806164371e-01 9.307473365636e-01 9.273307246228e-01 9.240437378717e-01 9.208780450160e-01 9.178537344307e-01 9.149596135673e-01 9.122112132093e-01 9.096078147686e-01 9.071530209053e-01 9.048561296565e-01 9.027120375660e-01 9.007377914483e-01 8.989226125600e-01 8.972831225397e-01 8.958146977101e-01 8.945263100061e-01 8.934205745024e-01 8.924967817383e-01 8.917676038038e-01 8.912243156569e-01 8.908816917802e-01 8.907341477168e-01 8.907897967165e-01 8.910503608129e-01 8.915120659044e-01 8.921920500157e-01 8.930712826502e-01 8.941738717850e-01 8.954829163423e-01 8.970099810149e-01 8.987553271606e-01 9.007144574184e-01 9.028964944195e-01 9.052913871575e-01 9.079133428308e-01 9.107466314836e-01 9.138040415334e-01 9.170772216002e-01 9.205677373255e-01 9.242794497689e-01 9.281996093823e-01 9.323413900785e-01 9.366894590869e-01 9.412530025695e-01 9.460229691630e-01 9.509978948452e-01 9.561812680666e-01 9.615587685812e-01 9.671431157005e-01 9.729125139524e-01 9.788823975355e-01 9.850351348434e-01 9.913756239335e-01 9.979013184268e-01 1.004594764945e+00 1.011475973831e+00 1.018512294845e+00 1.025726983828e+00 1.033093774207e+00 1.040621138354e+00 1.048304913401e+00 1.056127345357e+00 1.064106865322e+00 1.072205755156e+00 1.080459695276e+00 1.088825466465e+00 1.097326660665e+00 1.105943683976e+00 1.114669321108e+00 1.123517571087e+00 1.132451399958e+00 1.141506120067e+00 1.150634487833e+00 1.159869955448e+00 1.169179554291e+00 1.178566812242e+00 1.188039198108e+00 1.197561693533e+00 1.207172455286e+00 1.216815947142e+00 1.226536562875e+00 1.236288922773e+00 1.246091301323e+00 1.255936440030e+00 1.265797555760e+00 1.275711270580e+00 1.285621045624e+00 1.295574617994e+00 1.305519781589e+00 1.315487484845e+00 1.325453419983e+00 1.335410644525e+00 1.345377575942e+00 1.355308535891e+00 1.365249288495e+00 1.375144469231e+00 1.385031593018e+00 1.394877709004e+00 1.404686667395e+00 1.414464063060e+00 1.424179975256e+00 1.433865939587e+00 1.443476000895e+00 1.453042788640e+00 1.462533346130e+00 1.471960318814e+00 1.481317671531e+00 1.490586741794e+00 1.499788655768e+00 1.508885443980e+00 1.517906393424e+00 1.526822070026e+00 1.535642391058e+00 1.544359587612e+00 1.552960812211e+00 1.561461853590e+00 1.569832093186e+00 1.578093357072e+00 1.586221548225e+00 1.594224931482e+00 1.602096801467e+00 1.609825044997e+00 1.617422467583e+00 1.624864455005e+00 1.632168826874e+00 1.639313489318e+00 1.646306888196e+00 1.653142887454e+00 1.659810161072e+00 1.666321431848e+00 1.672652550192e+00 1.678821356140e+00 1.684806832483e+00 1.690618068670e+00 1.696246755782e+00 1.701686718072e+00 1.706946021954e+00 1.712005074096e+00 1.716880764942e+00 1.721552161120e+00 1.726031372067e+00 1.730305478807e+00 1.734376709395e+00 1.738243103021e+00 1.741898072691e+00 1.745347546163e+00 1.748580002173e+00 1.751603761276e+00 1.754405509857e+00 1.756992617964e+00 1.759358812294e+00 1.761504202930e+00 1.763426059565e+00 1.765123240421e+00 1.766597848879e+00 1.767842698358e+00 1.768863091062e+00 1.769651420069e+00 1.770213155384e+00 1.770544207073e+00 1.770644164098e+00 1.770516168083e+00 1.770152062402e+00 1.769562800123e+00 1.768735574781e+00 1.767682050212e+00 1.766394687309e+00 1.764874946978e+00 1.763130605372e+00 1.761149194655e+00 1.758944461912e+00 1.756508622606e+00 1.753845664885e+00 1.750958237161e+00 1.747842429020e+00 1.744508438990e+00 1.740947696184e+00 1.737170651025e+00 1.733174857396e+00 1.728961764483e+00 1.724536408145e+00 1.719898902778e+00 1.715053598717e+00 1.710000545143e+00 1.704745295447e+00 1.699290941298e+00 1.693637550518e+00 1.687793440820e+00 1.681757197101e+00 1.675534405868e+00 1.669130504841e+00 1.662547421982e+00 1.655791938034e+00 1.648865525274e+00 1.641777056820e+00 1.634526375555e+00 1.627122493577e+00 1.619570032167e+00 1.611870046855e+00 1.604037902048e+00 1.596067404121e+00 1.587975069603e+00 1.579759711296e+00 1.571434137864e+00 1.563001315122e+00 1.554466255077e+00 1.545845524953e+00 1.537132248005e+00 1.528349384155e+00 1.519492631899e+00 1.510576408803e+00 1.501610483640e+00 1.492594624912e+00 1.483551130154e+00 1.474475342565e+00 1.465387816461e+00 1.456290524159e+00 1.447195479792e+00 1.438117025381e+00 1.429056342284e+00 1.420034005238e+00 1.411051919356e+00 1.402126827920e+00 1.393265105613e+00 1.384480547847e+00 1.375785942865e+00 1.367187764963e+00 1.358704702287e+00 1.350338012609e+00 1.342110594726e+00 1.334024403109e+00 1.326098761834e+00 1.318341222212e+00 1.310761071123e+00 1.303378774714e+00 1.296193782869e+00 1.289225926082e+00 1.282483897287e+00 1.275974603149e+00 1.269715632467e+00 1.263709298337e+00 1.257971113506e+00 1.252505927663e+00 1.247324450437e+00 1.242435087469e+00 1.237842545688e+00 1.233556784134e+00 1.229581162494e+00 1.225922985481e+00 1.222581694062e+00 1.219564436969e+00 1.216873293051e+00 1.214508111497e+00 1.212469050197e+00 1.210756767599e+00 1.209366633509e+00 1.208298645606e+00 1.207545901978e+00 1.207103623194e+00 1.206966292988e+00 1.207122852687e+00 1.207567922367e+00 1.208287141149e+00 1.209273674626e+00 1.210511972138e+00 1.211988446322e+00 1.213692403467e+00 1.215600989391e+00 1.217705723780e+00 1.219980859167e+00 1.222415191959e+00 1.224986351301e+00 1.227672980601e+00 1.230460205636e+00 1.233316665408e+00 1.236233560706e+00 1.239175022049e+00 1.242129634154e+00 1.245071908978e+00 1.247969486470e+00 1.250815748515e+00 1.253568920025e+00 1.256221359135e+00 1.258738513138e+00 1.261098238218e+00 1.263285958631e+00 1.265264668705e+00 1.267023251830e+00 1.268530809801e+00 1.269769552817e+00 1.270715430589e+00 1.271345227910e+00 1.271642291674e+00 1.271580469268e+00 1.271144853049e+00 1.270314343887e+00 1.269067509627e+00 1.267392571653e+00 1.265267389258e+00 1.262678153590e+00 1.259610285310e+00 1.256048337330e+00 1.251982673119e+00 1.247395310337e+00 1.242283436268e+00 1.236633775922e+00 1.230437463663e+00 1.223693344401e+00 1.216391872041e+00 1.208535862148e+00 1.200117800066e+00 1.191145572637e+00 1.181617702109e+00 1.171540824635e+00 1.160930088929e+00 1.149783083846e+00 1.138126589160e+00 1.125968632520e+00 1.113332722453e+00 1.100244174735e+00 1.086722614004e+00 1.072811058368e+00 1.058531571631e+00 1.043934625178e+00 1.029059825210e+00 1.013952014596e+00 9.986775319584e-01 9.832839862306e-01 9.678476924275e-01 9.524328028949e-01 9.371212961213e-01 9.219967561478e-01 9.071433491439e-01 8.926681891744e-01 8.786602425411e-01 8.652325346461e-01 8.524964223852e-01 8.405543520756e-01 8.295355810768e-01 8.195390975596e-01 8.106869548807e-01 8.030813344503e-01 7.968191234751e-01 7.920007147660e-01 7.886851532148e-01 7.869549024794e-01 7.868377304615e-01 7.883670968700e-01 7.915522657194e-01 7.963680052982e-01 8.027941026789e-01 8.107541107990e-01 8.201972711266e-01 8.310237431226e-01 8.431296622894e-01 8.564096051901e-01 8.707289441232e-01 8.859727664520e-01 9.019900794866e-01 9.186592034735e-01 9.358405136900e-01 9.533945533499e-01 9.712030381873e-01 9.891222685360e-01 1.007050504652e+00 1.024855766085e+00 1.042445156985e+00 1.059717045332e+00 1.076573674194e+00 1.092954526133e+00 1.108769991908e+00 1.123980586852e+00 1.138526364723e+00 1.152377028306e+00 1.165509475672e+00 1.177905152969e+00 1.189573767645e+00 1.200503081568e+00 1.210731452111e+00 1.220265610307e+00 1.229146583404e+00 1.237410642395e+00 1.245088999622e+00 1.252234834053e+00 1.258875596033e+00 1.265057263643e+00 1.270803373291e+00 1.276142491982e+00 1.281092064734e+00 1.285651908561e+00 1.289825483850e+00 1.293585785149e+00 1.296917351969e+00 1.299774115537e+00 1.302115000933e+00 1.303888844742e+00 1.305034406074e+00 1.305499954289e+00 1.305221444951e+00 1.304155033622e+00 1.302245537029e+00 1.299460946767e+00 1.295778279391e+00 1.291182605416e+00 1.285684467437e+00 1.279298584421e+00 1.272066599409e+00 1.264032955206e+00 1.255268896810e+00 1.245843305987e+00 1.235840864393e+00 1.225348619141e+00 1.214446081442e+00 1.203214540665e+00 1.191716685039e+00 1.180005120180e+00 1.168103845236e+00 1.156017914237e+00 1.143726833374e+00 1.131177940593e+00 1.118306180685e+00 1.105022792427e+00 1.091239325281e+00 1.076870720808e+00 1.061857014018e+00 1.046167231324e+00 1.029814283945e+00 1.012854697079e+00 9.953732788586e-01 9.807933369941e-01 9.651513013437e-01 9.488541819272e-01 9.325134099918e-01 9.168467030136e-01 9.026384099673e-01 8.910037043539e-01 8.822869676811e-01 8.436641606178e-01 8.231212352320e-01 7.881538237427e-01 7.519966539961e-01 7.292045558317e-01 7.293279008812e-01 7.512444917120e-01 7.839711224415e-01 8.132195134447e-01 8.275907925174e-01 8.217220758612e-01 7.971860767320e-01 7.621502189312e-01 7.295024712758e-01 7.123799881775e-01 7.174820945603e-01 7.406532307860e-01 7.694476982475e-01 7.899011640097e-01 7.921469089855e-01 7.732946790118e-01 7.386729333029e-01 7.017788544429e-01 6.812142693628e-01 6.920032528018e-01 7.348831127903e-01 7.952943492240e-01 8.527120915494e-01 8.894922848530e-01 8.948933953414e-01 8.664977640517e-01 8.110195551104e-01 7.448083140826e-01 6.924073025359e-01 6.780384816095e-01 7.092146104807e-01 7.699043157030e-01 8.337232231810e-01 8.784937113332e-01 8.917887490089e-01 8.718342037764e-01 8.274295622140e-01 7.772924526353e-01 7.459878295076e-01 7.527245023316e-01 7.977496949617e-01 8.623994603754e-01 9.224200290867e-01 9.587798818700e-01 9.615983020290e-01 9.307775057837e-01 8.758645670006e-01 8.151207830939e-01 7.718922400418e-01 7.650665651772e-01 7.969994600522e-01 8.523490852317e-01 9.095654794524e-01 9.515029551515e-01 9.693136640042e-01 9.625737686028e-01 9.379865022430e-01 9.071754293085e-01 8.830747870531e-01 8.750051120571e-01 8.846258546666e-01 9.057891682351e-01 9.285131551815e-01 9.437185887043e-01 9.462496825963e-01 9.358735968765e-01 9.169625803079e-01 8.971732303140e-01 8.851082162999e-01 8.871827742403e-01 9.048530021564e-01 9.339309847323e-01 9.663695230960e-01 9.931839971345e-01 1.006942854816e+00 1.003440708591e+00 9.827039231011e-01 9.495314304939e-01 9.133147342652e-01 8.863255839828e-01 8.796120132974e-01 8.974840897505e-01 9.346407182502e-01 9.787142623304e-01 1.015812482370e+00 1.035134104539e+00 1.031521429514e+00 1.006501053277e+00 9.682485878091e-01 9.300982452533e-01 9.065824245039e-01 9.070918327501e-01 9.305899888712e-01 9.663995100926e-01 1.000255775238e+00 1.020472059945e+00 1.021335702662e+00 1.003991465421e+00 9.756943445575e-01 9.474156651827e-01 9.298263617631e-01 9.285523695964e-01 9.416031978589e-01 9.610555641359e-01 9.775544566862e-01 9.844233516542e-01 9.796477422503e-01 9.658082467881e-01 9.484295003627e-01 9.333823841254e-01 9.242285646061e-01 9.208431460976e-01 9.201758504091e-01 9.185106335483e-01 9.137629730608e-01 9.065585563255e-01 8.997246401278e-01 8.964172841159e-01 8.979444828166e-01 9.025231376461e-01 9.059088892479e-01 9.034701942648e-01 8.925517492712e-01 8.741009488008e-01 8.529490620615e-01 8.364418051187e-01 8.313460697720e-01 8.403462914774e-01 8.603235612771e-01 8.838635486601e-01 9.027101497641e-01 9.108525411482e-01 9.062200739989e-01 8.909401340889e-01 8.704972487359e-01 8.519111765697e-01 8.413600458483e-01 8.420167781207e-01 8.532579056697e-01 8.716276601577e-01 8.926184102912e-01 9.121096131914e-01 9.268491724691e-01 9.343837675639e-01 9.328526986200e-01 9.212269195925e-01 8.999996230229e-01 8.720922434403e-01 8.434186138187e-01 8.222101093791e-01 8.163657700052e-01 8.293171197202e-01 8.572995172920e-01 8.904210096418e-01 9.167258287024e-01 9.262694722527e-01 9.139257662805e-01 8.808948653515e-01 8.352127967096e-01 7.908707618785e-01 7.640279986009e-01 7.656147253463e-01 7.944675092642e-01 8.383323669152e-01 8.815852287436e-01 9.121395491889e-01 9.244480785393e-01 9.197151432014e-01 9.045656588712e-01 8.883628400637e-01 8.795330697242e-01 8.820562621482e-01 8.943158743963e-01 9.111504461199e-01 9.274453867417e-01 9.408281690708e-01 9.522172353575e-01 9.643577442583e-01 9.791852465582e-01 9.956290271742e-01 1.009180397948e+00 1.013563868050e+00 1.003527852031e+00 9.783288961784e-01
 1.041292861700e+00 1.039455795625e+00 1.037523394586e+00 1.035612665458e+00 1.033888602867e+00 1.032329963352e+00 1.030743762144e+00 1.029003147142e+00 1.027142757524e+00 1.025226422208e+00 1.023254076687e+00 1.021257924624e+00 1.019356479405e+00 1.017634842316e+00 1.016009729393e+00 1.014321034186e+00 1.012503444069e+00 1.010597327132e+00 1.008623068509e+00 1.006564172363e+00 1.004489034786e+00 1.002553584363e+00 1.000828284052e+00 9.991898386258e-01 9.974411787183e-01 9.955078856688e-01 9.934489831865e-01 9.913459925159e-01 9.892445837879e-01 9.871921913761e-01 9.852437698211e-01 9.834042357615e-01 9.816046312773e-01 9.797707110368e-01 9.778547278111e-01 9.758152645134e-01 9.736403219600e-01 9.714064440593e-01 9.692732226501e-01 9.673520131736e-01 9.655743272946e-01 9.637670345518e-01 9.618062166395e-01 9.596980192938e-01 9.575144380087e-01 9.553159886492e-01 9.531459147378e-01 9.510326941362e-01 9.489908289592e-01 9.470218069922e-01 9.451143479930e-01 9.432168781016e-01 9.412195220958e-01 9.390213454457e-01 9.366480497533e-01 9.342771728337e-01 9.321097984447e-01 9.301922038171e-01 9.283866902349e-01 9.264796072590e-01 9.243411575949e-01 9.219915976101e-01 9.195694076014e-01 9.172362249928e-01 9.150510677664e-01 9.129509328779e-01 9.108395767794e-01 9.086877682743e-01 9.065387216359e-01 9.044103701872e-01 9.022411017792e-01 8.999413710321e-01 8.975001984870e-01 8.950310060034e-01 8.927005688825e-01 8.906203264081e-01 8.887296074232e-01 8.868125561888e-01 8.846253401300e-01 8.821011201574e-01 8.794105787416e-01 8.768329870037e-01 8.745498651002e-01 8.725245901446e-01 8.705587899562e-01 8.684272220784e-01 8.660300495345e-01 8.634549087409e-01 8.608903164258e-01 8.584677031480e-01 8.561723135334e-01 8.539028595214e-01 8.515828218765e-01 8.492168035732e-01 8.468614740578e-01 8.445598430691e-01 8.422837761313e-01 8.399366408224e-01 8.374279907530e-01 8.347883739567e-01 8.321693590520e-01 8.297373467586e-01 8.275411701096e-01 8.254674985490e-01 8.233046967458e-01 8.208619810482e-01 8.181085869352e-01 8.152131204301e-01 8.124494303344e-01 8.100087812422e-01 8.078762491205e-01 8.058505152731e-01 8.036595068430e-01 8.011259881076e-01 7.982674226974e-01 7.953013437458e-01 7.925011992872e-01 7.900209683992e-01 7.878209776985e-01 7.856982251911e-01 7.834159313516e-01 7.808279400967e-01 7.779684640841e-01 7.750269441197e-01 7.722145205978e-01 7.696439829154e-01 7.672766716878e-01 7.649681631064e-01 7.625535067994e-01 7.599307804354e-01 7.571316031506e-01 7.542679216636e-01 7.514708892543e-01 7.488036419454e-01 7.462594617821e-01 7.437740377278e-01 7.412621825364e-01 7.386620421729e-01 7.359688127693e-01 7.332193420816e-01 7.304569554221e-01 7.277203366002e-01 7.250354458555e-01 7.224045997342e-01 7.198002005413e-01 7.171938697160e-01 7.145677469468e-01 7.119021510296e-01 7.091864081554e-01 7.064363376041e-01 7.036796726554e-01 7.009379450024e-01 6.982234004335e-01 6.955404404406e-01 6.928788008727e-01 6.902120598220e-01 6.875214882584e-01 6.848085593507e-01 6.820679480171e-01 6.792990440943e-01 6.765111495591e-01 6.737271995296e-01 6.709643342043e-01 6.682358876595e-01 6.655496280235e-01 6.628896902918e-01 6.602097701524e-01 6.574767760043e-01 6.546832054200e-01 6.518468743008e-01 6.490116977145e-01 6.462262757769e-01 6.435187468220e-01 6.408658487677e-01 6.382200549323e-01 6.355290000220e-01 6.327555698233e-01 6.299061778681e-01 6.270310433760e-01 6.242038205605e-01 6.214655909442e-01 6.188090410988e-01 6.161791056909e-01 6.134959686921e-01 6.107027716937e-01 6.078106692406e-01 6.048948528963e-01 6.020346380817e-01 5.992757520759e-01 5.965907946883e-01 5.938975510762e-01 5.911051894815e-01 5.881839502150e-01 5.851827031116e-01 5.821883300786e-01 5.792725000431e-01 5.764469851296e-01 5.736519216946e-01 5.707962730491e-01 5.678262777209e-01 5.647581474499e-01 5.616622530928e-01 5.586208438861e-01 5.556733022128e-01 5.527885392615e-01 5.498868924116e-01 5.469022361328e-01 5.438277947421e-01 5.407159311217e-01 5.376476974963e-01 5.346795659253e-01 5.317999280184e-01 5.289345668384e-01 5.260128024534e-01 5.230151512693e-01 5.199874321980e-01 5.170125763496e-01 5.141489993836e-01 5.113792150885e-01 5.086240887374e-01 5.058128791326e-01 5.029279262081e-01 5.000220599983e-01 4.971735785334e-01 4.944231862014e-01 4.917285525525e-01 4.890044699335e-01 4.861932108064e-01 4.833046846360e-01 4.804058541313e-01 4.775676004935e-01 4.747933709475e-01 4.720309302102e-01 4.692039037720e-01 4.663001500833e-01 4.633636030608e-01 4.604695270520e-01 4.576538123062e-01 4.548919531109e-01 4.521207632797e-01 4.493054890346e-01 4.464713548766e-01 4.436776081998e-01 4.409650541645e-01 4.383211769501e-01 4.356910373418e-01 4.330267039369e-01 4.303364811728e-01 4.276634027183e-01 4.250473334081e-01 4.224830570109e-01 4.199246883405e-01 4.173295177029e-01 4.146993512123e-01 4.120746524711e-01 4.094972154404e-01 4.069650989069e-01 4.044461559358e-01 4.019127344918e-01 3.993700922502e-01 3.968569443180e-01 3.944045788812e-01 3.920078044199e-01 3.896346490930e-01 3.872603748537e-01 3.848942894746e-01 3.825646594073e-01 3.802876200718e-01 3.780518960930e-01 3.758269956690e-01 3.735982795426e-01 3.713805930368e-01 3.691999204476e-01 3.670649375498e-01 3.649642108444e-01 3.628763408458e-01 3.608029601230e-01 3.587666083447e-01 3.567885633108e-01 3.548653208434e-01 3.529779778773e-01 3.511113842128e-01 3.492734334873e-01 3.474846153580e-01 3.457536980259e-01 3.440696909780e-01 3.424137699865e-01 3.407803343320e-01 3.391824552314e-01 3.376345828913e-01 3.361433494524e-01 3.346967923152e-01 3.332888435648e-01 3.319222335896e-01 3.306113487551e-01 3.293603031660e-01 3.281657357197e-01 3.270186589303e-01 3.259178153524e-01 3.248713859331e-01 3.238870217033e-01 3.229593808134e-01 3.220808797131e-01 3.212510151044e-01 3.204756547542e-01 3.197639415001e-01 3.191165760904e-01 3.185308172121e-01 3.179998170689e-01 3.175268557381e-01 3.171197166085e-01 3.167811778967e-01 3.165080981755e-01 3.162962478279e-01 3.161445814397e-01 3.160588370207e-01 3.160374501230e-01 3.160808369680e-01 3.161885214540e-01 3.163600596055e-01 3.165993630061e-01 3.169099645545e-01 3.172870372529e-01 3.177267222800e-01 3.182313312237e-01 3.188049224672e-01 3.194482679569e-01 3.201601824848e-01 3.209369081926e-01 3.217738072939e-01 3.226754456704e-01 3.236448428254e-01 3.246806641748e-01 3.257818240853e-01 3.269479023822e-01 3.281776069395e-01 3.294710678387e-01 3.308283745599e-01 3.322466827286e-01 3.337284378511e-01 3.352739735125e-01 3.368818461170e-01 3.385488751771e-01 3.402734204212e-01 3.420583533170e-01 3.439039124579e-01 3.458107893604e-01 3.477735832689e-01 3.497936360621e-01 3.518684832618e-01 3.540002270404e-01 3.561882633173e-01 3.584287305946e-01 3.607217927082e-01 3.630653313364e-01 3.654616843589e-01 3.679088809561e-01 3.704076268831e-01 3.729562892058e-01 3.755534044972e-01 3.781981068921e-01 3.808888990252e-01 3.836250615163e-01 3.864048852786e-01 3.892322859522e-01 3.921037550295e-01 3.950190559957e-01 3.979740349398e-01 4.009714270196e-01 4.040108644118e-01 4.070898799062e-01 4.102087374543e-01 4.133674719634e-01 4.165641784114e-01 4.197967281267e-01 4.230668973602e-01 4.263732056395e-01 4.297141389416e-01 4.330909169071e-01 4.365017154712e-01 4.399450690099e-01 4.434214280710e-01 4.469297099150e-01 4.504686450389e-01 4.540390989463e-01 4.576402523147e-01 4.612701309585e-01 4.649305351512e-01 4.686188949290e-01 4.723342567047e-01 4.760768842105e-01 4.798465886666e-01 4.836429950549e-01 4.874662473482e-01 4.913124117532e-01 4.951851776824e-01 4.990796640190e-01 5.030001154984e-01 5.069414884383e-01 5.109071616461e-01 5.148956008704e-01 5.189047333579e-01 5.229363896443e-01 5.269883924501e-01 5.310607927999e-01 5.351537812388e-01 5.392666714385e-01 5.433980549041e-01 5.475494937088e-01 5.517191835979e-01 5.559057341646e-01 5.601118941783e-01 5.643340632457e-01 5.685748682173e-01 5.728307097714e-01 5.771031029305e-01 5.813905715241e-01 5.856943830662e-01 5.900136164447e-01 5.943477698243e-01 5.986970032589e-01 6.030578515122e-01 6.074347952633e-01 6.118235318660e-01 6.162264674185e-01 6.206430455908e-01 6.250720510560e-01 6.295134657135e-01 6.339670112438e-01 6.384320422181e-01 6.429081717828e-01 6.473979969382e-01 6.518951501643e-01 6.564033380791e-01 6.609238484398e-01 6.654527089988e-01 6.699926489397e-01 6.745428989873e-01 6.791000135883e-01 6.836671042583e-01 6.882432399644e-01 6.928281532452e-01 6.974201776825e-01 7.020215988020e-01 7.066301311463e-01 7.112465803847e-01 7.158693652006e-01 7.204986510550e-01 7.251363158053e-01 7.297824389611e-01 7.344321461575e-01 7.390892634313e-01 7.437526858620e-01 7.484211083888e-01 7.530949343783e-01 7.577738011705e-01 7.624573910940e-01 7.671470321802e-01 7.718399085352e-01 7.765369363441e-01 7.812396275248e-01 7.859446884290e-01 7.906545541402e-01 7.953678687202e-01 8.000837152393e-01 8.048016880329e-01 8.095237560668e-01 8.142476824101e-01 8.189752556084e-01 8.237054225494e-01 8.284373907542e-01 8.331706289551e-01 8.379066292082e-01 8.426424461665e-01 8.473800499600e-01 8.521204709955e-01 8.568608777170e-01 8.616034319557e-01 8.663452495867e-01 8.710863030302e-01 8.758289143694e-01 8.805708139633e-01 8.853135182669e-01 8.900567256882e-01 8.947974111604e-01 8.995366199670e-01 9.042749985177e-01 9.090127758506e-01 9.137481831937e-01 9.184844215709e-01 9.232172440974e-01 9.279467240990e-01 9.326744441095e-01 9.373995527323e-01 9.421233490446e-01 9.468449083361e-01 9.515620316082e-01 9.562775524097e-01 9.609872982346e-01 9.656952009079e-01 9.704022723745e-01 9.751022589925e-01 9.797980885331e-01 9.844914490725e-01 9.891771474034e-01 9.938609907675e-01 9.985396839151e-01 1.003213759507e+00 1.007884647853e+00 1.012546569577e+00 1.017200656285e+00 1.021851225489e+00 1.026494621310e+00 1.031132902657e+00 1.035767402153e+00 1.040392895793e+00 1.045013539827e+00 1.049625426609e+00 1.054227846003e+00 1.058825755590e+00 1.063412876961e+00 1.067995235400e+00 1.072570746220e+00 1.077137003651e+00 1.081697721089e+00 1.086246638969e+00 1.090785009977e+00 1.095316307305e+00 1.099837971624e+00 1.104350407645e+00 1.108856452541e+00 1.113351395191e+00 1.117837894739e+00 1.122313459218e+00 1.126775660927e+00 1.131229570164e+00 1.135672281762e+00 1.140102733415e+00 1.144528101813e+00 1.148938756267e+00 1.153339744206e+00 1.157728232302e+00 1.162101841774e+00 1.166465777887e+00 1.170817463065e+00 1.175156642835e+00 1.179486988694e+00 1.183804941723e+00 1.188107812324e+00 1.192398232586e+00 1.196671379969e+00 1.200934185570e+00 1.205182818041e+00 1.209415000013e+00 1.213637703878e+00 1.217845875615e+00 1.222037190699e+00 1.226215998786e+00 1.230378602045e+00 1.234525028491e+00 1.238656296375e+00 1.242770135900e+00 1.246872303473e+00 1.250958905891e+00 1.255028873282e+00 1.259084621268e+00 1.263120546647e+00 1.267138965779e+00 1.271141366533e+00 1.275125279121e+00 1.279097550982e+00 1.283051177463e+00 1.286987218049e+00 1.290906660511e+00 1.294803123142e+00 1.298682035712e+00 1.302542307562e+00 1.306384253944e+00 1.310212863966e+00 1.314021149990e+00 1.317808330942e+00 1.321576149529e+00 1.325319692771e+00 1.329043367464e+00 1.332748207811e+00 1.336433377832e+00 1.340102764175e+00 1.343748184780e+00 1.347372960126e+00 1.350972870427e+00 1.354548075049e+00 1.358102608995e+00 1.361636974133e+00 1.365150518887e+00 1.368643079224e+00 1.372112202414e+00 1.375555984262e+00 1.378974998332e+00 1.382368598376e+00 1.385740671980e+00 1.389093213428e+00 1.392421096496e+00 1.395725776639e+00 1.399004529567e+00 1.402256698694e+00 1.405485225468e+00 1.408688976177e+00 1.411871032551e+00 1.415028875610e+00 1.418160538670e+00 1.421266340064e+00 1.424343971885e+00 1.427398176106e+00 1.430427094940e+00 1.433428401859e+00 1.436403397472e+00 1.439349306346e+00 1.442266414777e+00 1.445159838718e+00 1.448025134005e+00 1.450863022764e+00 1.453672106325e+00 1.456449849724e+00 1.459200118379e+00 1.461919915065e+00 1.464614493373e+00 1.467282165829e+00 1.469920947559e+00 1.472528154074e+00 1.475104859022e+00 1.477651037712e+00 1.480170310280e+00 1.482659700447e+00 1.485120176815e+00 1.487549315162e+00 1.489947302890e+00 1.492313570609e+00 1.494647225157e+00 1.496951587295e+00 1.499224838327e+00 1.501466250444e+00 1.503675113038e+00 1.505849729430e+00 1.507991519730e+00 1.510101612652e+00 1.512179600808e+00 1.514225255654e+00 1.516237036690e+00 1.518214315176e+00 1.520156719749e+00 1.522066191018e+00 1.523942527142e+00 1.525788434412e+00 1.527595834244e+00 1.529372176405e+00 1.531109828603e+00 1.532814929600e+00 1.534485902899e+00 1.536121627733e+00 1.537723415228e+00 1.539286339718e+00 1.540813614724e+00 1.542305511811e+00 1.543758997422e+00 1.545179968365e+00 1.546561617288e+00 1.547907489360e+00 1.549214314774e+00 1.550483900818e+00 1.551717888088e+00 1.552914582139e+00 1.554072807114e+00 1.555195606608e+00 1.556276834890e+00 1.557322310429e+00 1.558328189096e+00 1.559295596934e+00 1.560227574793e+00 1.561117939286e+00 1.561970867935e+00 1.562782885571e+00 1.563555273741e+00 1.564290915909e+00 1.564984045212e+00 1.565640622019e+00 1.566254589411e+00 1.566828303685e+00 1.567362062723e+00 1.567854771090e+00 1.568308612119e+00 1.568718692860e+00 1.569091566676e+00 1.569421309825e+00 1.569707346986e+00 1.569954575480e+00 1.570161363583e+00 1.570324729364e+00 1.570448966003e+00 1.570529002998e+00 1.570566938515e+00 1.570563840704e+00 1.570517721009e+00 1.570429771057e+00 1.570297030689e+00 1.570124294872e+00 1.569906282885e+00 1.569645759100e+00 1.569343340470e+00 1.568995489753e+00 1.568607204160e+00 1.568173352236e+00 1.567697039758e+00 1.567176493853e+00 1.566610797009e+00 1.566004973280e+00 1.565351535315e+00 1.564655355376e+00 1.563914228117e+00 1.563128108635e+00 1.562298284404e+00 1.561423197112e+00 1.560504805198e+00 1.559541314456e+00 1.558531291506e+00 1.557479112195e+00 1.556378930992e+00 1.555234975781e+00 1.554046747246e+00 1.552812219674e+00 1.551533481178e+00 1.550207241016e+00 1.548837297944e+00 1.547420924261e+00 1.545957265279e+00 1.544451175460e+00 1.542896183801e+00 1.541298698306e+00 1.539651570753e+00 1.537959540536e+00 1.536225780723e+00 1.534439258535e+00 1.532612732394e+00 1.530736140815e+00 1.528815126543e+00 1.526847507218e+00 1.524832824420e+00 1.522774491137e+00 1.520666173945e+00 1.518515994081e+00 1.516316379475e+00 1.514070398728e+00 1.511779323240e+00 1.509439444104e+00 1.507056444096e+00 1.504624345081e+00 1.502147730118e+00 1.499624378853e+00 1.497053897317e+00 1.494438328644e+00 1.491775034482e+00 1.489066772165e+00 1.486311018031e+00 1.483509816002e+00 1.480664245133e+00 1.477769814739e+00 1.474831802264e+00 1.471845230000e+00 1.468813702601e+00 1.465738476079e+00 1.462613567921e+00 1.459445898260e+00 1.456230402024e+00 1.452969934504e+00 1.449665789847e+00 1.446312528716e+00 1.442918795849e+00 1.439476138763e+00 1.435991780837e+00 1.432460232241e+00 1.428884108577e+00 1.425264767983e+00 1.421598027327e+00 1.417891947218e+00 1.414137087435e+00 1.410340318616e+00 1.406500676553e+00 1.402615153224e+00 1.398690169377e+00 1.394718373469e+00 1.390706345418e+00 1.386649726414e+00 1.382550618708e+00 1.378412355456e+00 1.374229435188e+00 1.370007393788e+00 1.365742522630e+00 1.361437962415e+00 1.357093493340e+00 1.352706932255e+00 1.348284959666e+00 1.343819239586e+00 1.339315591248e+00 1.334775527952e+00 1.330195466731e+00 1.325578552709e+00 1.320924259982e+00 1.316234321065e+00 1.311505901055e+00 1.306744738896e+00 1.301947287504e+00 1.297112954689e+00 1.292249231589e+00 1.287349211424e+00 1.282420258313e+00 1.277456682832e+00 1.272463052162e+00 1.267440139518e+00 1.262384524414e+00 1.257303720023e+00 1.252192723571e+00 1.247055360347e+00 1.241891843704e+00 1.236701714411e+00 1.231488768967e+00 1.226250546802e+00 1.220992619077e+00 1.215710437940e+00 1.210409612917e+00 1.205089143553e+00 1.199750957047e+00 1.194396603993e+00 1.189026161657e+00 1.183642688214e+00 1.178244671801e+00 1.172837342725e+00 1.167418471920e+00 1.161991349605e+00 1.156557653881e+00 1.151117771779e+00 1.145675458498e+00 1.140228593743e+00 1.134782754050e+00 1.129339133183e+00 1.123897072823e+00 1.118460909106e+00 1.113032899924e+00 1.107612881887e+00 1.102205192947e+00 1.096811224763e+00 1.091433477759e+00 1.086070382764e+00 1.080732479858e+00 1.075414216401e+00 1.070122606577e+00 1.064859166472e+00 1.059625433515e+00 1.054425711575e+00 1.049259529911e+00 1.044138136387e+00 1.039052589680e+00 1.034015048767e+00 1.029024724915e+00 1.024085460367e+00 1.019202614767e+00 1.014374056566e+00 1.009610644440e+00 1.004908147959e+00 1.000277738917e+00 9.957172290617e-01 9.912315395947e-01 9.868274176916e-01 9.825036278910e-01 9.782703656017e-01 9.741223977041e-01 9.700754881275e-01 9.661224792799e-01 9.622747057503e-01 9.585345242601e-01 9.549026413285e-01 9.513912416264e-01 9.479927364718e-01 9.447255417518e-01 9.415812850749e-01 9.385723823320e-01 9.357002495846e-01 9.329680016913e-01 9.303836315581e-01 9.279441585338e-01 9.256652202891e-01 9.235368838769e-01 9.215757628258e-01 9.197765878326e-01 9.181501359671e-01 9.166968899383e-01 9.154184964248e-01 9.143277153785e-01 9.134130546537e-01 9.126945990716e-01 9.121621758571e-01 9.118278682148e-01 9.116910953101e-01 9.117511296686e-01 9.120224130949e-01 9.124893397291e-01 9.131747513218e-01 9.140621374650e-01 9.151655843343e-01 9.164806867348e-01 9.180100997069e-01 9.197587991459e-01 9.217188680980e-01 9.239058642203e-01 9.263014486646e-01 9.289233139961e-01 9.317604626534e-01 9.348168264632e-01 9.380945740188e-01 9.415843937843e-01 9.452974129399e-01 9.492192529971e-01 9.533628619116e-01 9.577136891033e-01 9.622783201378e-01 9.670530864724e-01 9.720277320716e-01 9.772166057488e-01 9.825974317466e-01 9.881845851322e-01 9.939616847249e-01 9.999355832067e-01 1.006100398013e+00 1.012443792173e+00 1.018981863665e+00 1.025685114524e+00 1.032575608846e+00 1.039626591474e+00 1.046851011954e+00 1.054237699606e+00 1.061777082863e+00 1.069480473510e+00 1.077316312231e+00 1.085316207730e+00 1.093440008760e+00 1.101709526903e+00 1.110104898906e+00 1.118622301241e+00 1.127270368393e+00 1.136017521135e+00 1.144895181287e+00 1.153857265517e+00 1.162941010750e+00 1.172103854648e+00 1.181363078113e+00 1.190712150062e+00 1.200126310113e+00 1.209638113326e+00 1.219192692588e+00 1.228838120914e+00 1.238522176292e+00 1.248271679121e+00 1.258069831205e+00 1.267898432117e+00 1.277786815223e+00 1.287683197561e+00 1.297633634446e+00 1.307583822018e+00 1.317570471891e+00 1.327559672535e+00 1.337554114886e+00 1.347565028572e+00 1.357551161755e+00 1.367555732226e+00 1.377521276915e+00 1.387492297833e+00 1.397425162423e+00 1.407334870224e+00 1.417216605941e+00 1.427047778882e+00 1.436855967455e+00 1.446594879873e+00 1.456300388827e+00 1.465933675070e+00 1.475512637334e+00 1.485027883785e+00 1.494462145951e+00 1.503835642031e+00 1.513108896381e+00 1.522315103748e+00 1.531417847403e+00 1.540434138726e+00 1.549348608556e+00 1.558155994524e+00 1.566865650090e+00 1.575450235354e+00 1.583929643808e+00 1.592278547208e+00 1.600510132113e+00 1.608609368136e+00 1.616571354491e+00 1.624403806873e+00 1.632083594067e+00 1.639629372254e+00 1.647015310991e+00 1.654254572800e+00 1.661335594600e+00 1.668250969720e+00 1.675011229453e+00 1.681591046807e+00 1.688010528424e+00 1.694245279979e+00 1.700307201209e+00 1.706184667548e+00 1.711873962303e+00 1.717380957358e+00 1.722686493794e+00 1.727807062821e+00 1.732720753381e+00 1.737441548807e+00 1.741952785120e+00 1.746260341341e+00 1.750358740533e+00 1.754243223292e+00 1.757918072277e+00 1.761370270072e+00 1.764611988802e+00 1.767625539248e+00 1.770420126517e+00 1.772987859109e+00 1.775329218734e+00 1.777441549338e+00 1.779322661908e+00 1.780975164917e+00 1.782389816177e+00 1.783575148614e+00 1.784518760116e+00 1.785229523865e+00 1.785700879339e+00 1.785931793575e+00 1.785927993757e+00 1.785677483785e+00 1.785193933254e+00 1.784461907156e+00 1.783493984071e+00 1.782282781506e+00 1.780827687175e+00 1.779138097338e+00 1.777200034016e+00 1.775028435936e+00 1.772612480744e+00 1.769960162827e+00 1.767070524445e+00 1.763939378277e+00 1.760578484285e+00 1.756976406505e+00 1.753148469784e+00 1.749085720893e+00 1.744793201878e+00 1.740276319711e+00 1.735531180088e+00 1.730567588624e+00 1.725378621835e+00 1.719975348319e+00 1.714358371949e+00 1.708526229351e+00 1.702491632212e+00 1.696246558510e+00 1.689803234708e+00 1.683161661830e+00 1.676325303444e+00 1.669304261267e+00 1.662093308158e+00 1.654708434163e+00 1.647143017195e+00 1.639411392603e+00 1.631514469962e+00 1.623454124728e+00 1.615247672384e+00 1.606885905809e+00 1.598389237317e+00 1.589752393702e+00 1.580991039423e+00 1.572107851422e+00 1.563106872112e+00 1.554006507765e+00 1.544797667581e+00 1.535507256900e+00 1.526127824395e+00 1.516674310955e+00 1.507160067992e+00 1.497579963230e+00 1.487962241818e+00 1.478298088609e+00 1.468611732578e+00 1.458903079879e+00 1.449186874075e+00 1.439476671195e+00 1.429774119574e+00 1.420102072013e+00 1.410461805383e+00 1.400868718523e+00 1.391335851884e+00 1.381871071225e+00 1.372492938345e+00 1.363206633918e+00 1.354030556573e+00 1.344972863407e+00 1.336050013647e+00 1.327269468453e+00 1.318650252662e+00 1.310201672698e+00 1.301935169372e+00 1.293870874429e+00 1.286011062054e+00 1.278376903144e+00 1.270976794510e+00 1.263821088092e+00 1.256928871394e+00 1.250301811516e+00 1.243960770691e+00 1.237908648900e+00 1.232159240409e+00 1.226722729788e+00 1.221604777478e+00 1.216818725041e+00 1.212365865900e+00 1.208258821986e+00 1.204496520532e+00 1.201087849671e+00 1.198035004893e+00 1.195340739340e+00 1.193006606803e+00 1.191032544864e+00 1.189416217330e+00 1.188158757150e+00 1.187251956869e+00 1.186692861849e+00 1.186477129218e+00 1.186592757573e+00 1.187035901517e+00 1.187789802158e+00 1.188849183302e+00 1.190198903574e+00 1.191823758098e+00 1.193713546700e+00 1.195842742101e+00 1.198205141627e+00 1.200771209867e+00 1.203530558333e+00 1.206459380462e+00 1.209534277486e+00 1.212741385262e+00 1.216045748036e+00 1.219437871080e+00 1.222882098831e+00 1.226362061886e+00 1.229855114120e+00 1.233323376447e+00 1.236761298591e+00 1.240125054170e+00 1.243403664099e+00 1.246565141838e+00 1.249580663931e+00 1.252437409071e+00 1.255096710155e+00 1.257543080615e+00 1.259749418658e+00 1.261690548236e+00 1.263345192784e+00 1.264687828552e+00 1.265698671641e+00 1.266353544933e+00 1.266632152712e+00 1.266515959699e+00 1.265980205340e+00 1.265011473309e+00 1.263589674558e+00 1.261694509856e+00 1.259317581076e+00 1.256435453201e+00 1.253042325371e+00 1.249118267478e+00 1.244657615734e+00 1.239649602648e+00 1.234080355709e+00 1.227953970882e+00 1.221254481231e+00 1.213987054781e+00 1.206143772420e+00 1.197729439868e+00 1.188746430423e+00 1.179196283267e+00 1.169097452076e+00 1.158444050731e+00 1.147265885304e+00 1.135568443154e+00 1.123373210337e+00 1.110709979708e+00 1.097593991990e+00 1.084070424729e+00 1.070160584462e+00 1.055912853019e+00 1.041370917333e+00 1.026574981981e+00 1.011592456393e+00 9.964737819599e-01 9.812887375744e-01 9.661106252580e-01 9.510095834200e-01 9.360788201558e-01 9.213966153395e-01 9.070684946241e-01 8.931888080973e-01 8.798621966040e-01 8.672052649769e-01 8.553155143979e-01 8.443229501041e-01 8.343253246059e-01 8.254429484417e-01 8.177802156774e-01 8.114282998851e-01 8.064922840540e-01 8.030319397195e-01 8.011241529257e-01 8.008084787397e-01 8.021096903346e-01 8.050486992855e-01 8.095976835532e-01 8.157424041226e-01 8.234129161010e-01 8.325563232748e-01 8.430853819581e-01 8.548916712130e-01 8.678822359444e-01 8.819199384012e-01 8.968962231812e-01 9.126654093136e-01 9.291008795626e-01 9.460742126831e-01 9.634415513478e-01 9.810874020474e-01 9.988683053724e-01 1.016680761714e+00 1.034396019084e+00 1.051915117240e+00 1.069137496786e+00 1.085961821096e+00 1.102323288184e+00 1.118132197375e+00 1.133341271661e+00 1.147889923183e+00 1.161740086836e+00 1.174866815087e+00 1.187245370440e+00 1.198882429780e+00 1.209763855258e+00 1.219919270177e+00 1.229361947759e+00 1.238125738675e+00 1.246249442758e+00 1.253764951737e+00 1.260730625380e+00 1.267174974615e+00 1.273151653764e+00 1.278691085411e+00 1.283827305632e+00 1.288588219175e+00 1.292978809224e+00 1.297013085118e+00 1.300668021930e+00 1.303934321035e+00 1.306768813884e+00 1.309130832241e+00 1.310969462403e+00 1.312213639168e+00 1.312808731671e+00 1.312676044950e+00 1.311758205904e+00 1.309985005423e+00 1.307302748363e+00 1.303671547058e+00 1.299053955262e+00 1.293443141868e+00 1.286832988765e+00 1.279249010829e+00 1.270727239400e+00 1.261326244672e+00 1.251117783552e+00 1.240185159449e+00 1.228630032337e+00 1.216544781728e+00 1.204033679919e+00 1.191187210866e+00 1.178083059268e+00 1.164780704338e+00 1.151312778697e+00 1.137685015734e+00 1.123867669978e+00 1.109805968767e+00 1.095422901911e+00 1.080626083206e+00 1.065325893472e+00 1.049453966545e+00 1.032977958069e+00 1.015911686759e+00 9.983335275964e-01 9.803627895799e-01 9.655178362279e-01 9.497326612093e-01 9.334098780006e-01 9.171280434856e-01 9.015128714070e-01 8.870075953459e-01 8.730866470155e-01 8.528394554149e-01 8.295566883364e-01 7.987769527144e-01 7.624470100190e-01 7.320671616790e-01 7.193446484132e-01 7.287613629580e-01 7.544844777658e-01 7.841083995411e-01 8.051936877818e-01 8.097583499639e-01 7.960758473597e-01 7.687771825506e-01 7.377067401444e-01 7.149497060270e-01 7.096567446804e-01 7.228853748678e-01 7.468322406104e-01 7.693459606648e-01 7.795385990870e-01 7.715490770956e-01 7.463547440481e-01 7.124148678895e-01 6.846023283222e-01 6.792783640699e-01 7.050030846042e-01 7.559245955129e-01 8.155149046499e-01 8.653615043278e-01 8.912490169426e-01 8.857206378480e-01 8.491873384804e-01 7.907442810993e-01 7.284251002661e-01 6.865318809833e-01 6.851548442434e-01 7.253286551664e-01 7.878931739142e-01 8.478435674423e-01 8.859306426147e-01 8.925433233010e-01 8.683329360099e-01 8.241289822097e-01 7.797791982246e-01 7.586767286539e-01 7.756593598449e-01 8.261223974481e-01 8.897918693759e-01 9.437112986676e-01 9.710639045347e-01 9.642450602142e-01 9.254397399947e-01 8.665393978805e-01 8.078816843597e-01 7.732519635922e-01 7.784426512741e-01 8.203016072436e-01 8.798551086412e-01 9.353289653634e-01 9.712461385320e-01 9.810478455787e-01 9.667605423702e-01 9.374329106954e-01 9.063860473479e-01 8.866900981780e-01 8.855906376176e-01 9.012257652545e-01 9.244697569304e-01 9.442752135532e-01 9.524434195052e-01 9.460318675515e-01 9.277280432546e-01 9.048472455881e-01 8.870469751769e-01 8.828152025047e-01 8.958208316734e-01 9.232523038058e-01 9.573381258374e-01 9.886162695530e-01 1.008876649453e+00 1.012889103462e+00 9.992709189543e-01 9.708635696660e-01 9.347323497865e-01 9.013593177477e-01 8.821888867976e-01 8.852584294313e-01 9.109035735032e-01 9.511644747020e-01 9.934425420419e-01 1.025369876224e+00 1.038271771418e+00 1.029019571885e+00 1.000765584094e+00 9.626953819260e-01 9.282207910357e-01 9.106450947904e-01 9.170208621080e-01 9.440616395585e-01 9.801684429209e-01 1.011527823451e+00 1.027601184899e+00 1.023959369510e+00 1.002949133629e+00 9.728284361695e-01 9.451791074806e-01 9.305839894852e-01 9.337293222983e-01 9.511964928426e-01 9.738119598992e-01 9.915179254460e-01 9.974471022571e-01 9.897454661791e-01 9.714579225091e-01 9.489062620660e-01 9.290796444755e-01 9.167502739236e-01 9.126802624790e-01 9.140340003330e-01 9.165640198438e-01 9.170604707327e-01 9.146521906452e-01 9.105952700932e-01 9.068416824159e-01 9.043596635369e-01 9.021564921535e-01 8.976898863075e-01 8.884191785789e-01 8.736184422609e-01 8.555583974165e-01 8.392988724550e-01 8.308864376583e-01 8.342958815767e-01 8.489433096783e-01 8.695375238579e-01 8.884561256640e-01 8.989383290297e-01 8.974345995599e-01 8.846429817912e-01 8.651829929661e-01 8.460620309141e-01 8.340548361854e-01 8.329707138558e-01 8.422476706375e-01 8.578926475065e-01 8.749248210693e-01 8.895259280530e-01 8.999256977190e-01 9.059028181493e-01 9.076769302531e-01 9.048757604842e-01 8.963957373845e-01 8.812379205097e-01 8.599876548147e-01 8.361366503102e-01 8.162550699680e-01 8.081489306512e-01 8.169402203767e-01 8.413827420829e-01 8.734071056181e-01 9.014421104873e-01 9.147764960718e-01 9.069627437253e-01 8.778311899956e-01 8.343839683287e-01 7.903261971611e-01 7.626904388308e-01 7.642907519619e-01 7.956184642344e-01 8.446406658903e-01 8.946534060004e-01 9.319789292453e-01 9.494986035145e-01 9.471606843398e-01 9.309589571481e-01 9.106308795628e-01 8.962035821984e-01 8.940593372036e-01 9.046605256881e-01 9.235456006747e-01 9.447449345605e-01 9.639820247337e-01 9.799405787783e-01 9.935184042304e-01 1.005818145050e+00 1.016255217301e+00 1.021835799832e+00 1.018166480539e+00 1.001623830701e+00 9.727028356631e-01
 1.076042453851e+00 1.074254069894e+00 1.072368405070e+00 1.070516045884e+00 1.068863140228e+00 1.067369760352e+00 1.065839342415e+00 1.064156908701e+00 1.062361822263e+00 1.060506195740e+00 1.058584508206e+00 1.056639282493e+00 1.054801264435e+00 1.053151881131e+00 1.051593865909e+00 1.049963198029e+00 1.048204178336e+00 1.046361189405e+00 1.044445423886e+00 1.042439408380e+00 1.040419935643e+00 1.038550980058e+00 1.036897088155e+00 1.035327847960e+00 1.033641780621e+00 1.031771205599e+00 1.029773901633e+00 1.027729133803e+00 1.025681904185e+00 1.023689290655e+00 1.021810004592e+00 1.020038523477e+00 1.018304696130e+00 1.016532766475e+00 1.014680751527e+00 1.012702577085e+00 1.010583180716e+00 1.008405097560e+00 1.006335723559e+00 1.004486358658e+00 1.002781300069e+00 1.001042177437e+00 9.991478380267e-01 9.971014336965e-01 9.949757394522e-01 9.928345934465e-01 9.907245933003e-01 9.886789439369e-01 9.867048641324e-01 9.848052541769e-01 9.829646870437e-01 9.811353148242e-01 9.792010082796e-01 9.770608976089e-01 9.747444121653e-01 9.724376597545e-01 9.703404205822e-01 9.685005321176e-01 9.667706231022e-01 9.649361554926e-01 9.628635268220e-01 9.605748334233e-01 9.582127962762e-01 9.559448622852e-01 9.538305233368e-01 9.518019309718e-01 9.497616834186e-01 9.476801419981e-01 9.456012781843e-01 9.435399505305e-01 9.414324806778e-01 9.391924048356e-01 9.368137262319e-01 9.344104701581e-01 9.321541691118e-01 9.301515352950e-01 9.283409380228e-01 9.264957629815e-01 9.243719882373e-01 9.219067664396e-01 9.192799411395e-01 9.167736447694e-01 9.145691850479e-01 9.126252955873e-01 9.107389612517e-01 9.086793591296e-01 9.063478754178e-01 9.038373709958e-01 9.013399042620e-01 8.989872893818e-01 8.967622538976e-01 8.945660968413e-01 8.923206171466e-01 8.900303103077e-01 8.877496414938e-01 8.855189472085e-01 8.833125518283e-01 8.810299527109e-01 8.785855391680e-01 8.760161710462e-01 8.734747455920e-01 8.711260888298e-01 8.690132471443e-01 8.670185885723e-01 8.649262750322e-01 8.625479559201e-01 8.598567663599e-01 8.570321498169e-01 8.543495933590e-01 8.519965782487e-01 8.499529214374e-01 8.480081899547e-01 8.458926941603e-01 8.434243750984e-01 8.406310951425e-01 8.377369892444e-01 8.350176143684e-01 8.326258515147e-01 8.305152377786e-01 8.284778499232e-01 8.262724642122e-01 8.237539678819e-01 8.209652093731e-01 8.180980651076e-01 8.153659926423e-01 8.128812770862e-01 8.106011139389e-01 8.083779216894e-01 8.060434407347e-01 8.034972813725e-01 8.007729666974e-01 7.979872371007e-01 7.952686720593e-01 7.926832067277e-01 7.902236511949e-01 7.878247392026e-01 7.853984853495e-01 7.828830706402e-01 7.802710553152e-01 7.776003391764e-01 7.749164027232e-01 7.722590612862e-01 7.696588424087e-01 7.671161888942e-01 7.646034829247e-01 7.620873125658e-01 7.595481549832e-01 7.569651524316e-01 7.543279023653e-01 7.516581070504e-01 7.489850398761e-01 7.463305804601e-01 7.437075676896e-01 7.411175016606e-01 7.385471832541e-01 7.359683201846e-01 7.333637955386e-01 7.307340960149e-01 7.280754648439e-01 7.253897573457e-01 7.226893303878e-01 7.199944106987e-01 7.173238031850e-01 7.146883039717e-01 7.120952726511e-01 7.095244467982e-01 7.069292396098e-01 7.042783687926e-01 7.015675421311e-01 6.988177932639e-01 6.960742147419e-01 6.933882553877e-01 6.907780492255e-01 6.882223115303e-01 6.856657304667e-01 6.830591600375e-01 6.803693747689e-01 6.776059386135e-01 6.748249640599e-01 6.720988086453e-01 6.694663007359e-01 6.669115787169e-01 6.643784015121e-01 6.617845519962e-01 6.590770537974e-01 6.562771778701e-01 6.534617831517e-01 6.507111987085e-01 6.480638863306e-01 6.454874171708e-01 6.428937449600e-01 6.401932594947e-01 6.373632244680e-01 6.344610729478e-01 6.315742254136e-01 6.287729633225e-01 6.260596435772e-01 6.233694161175e-01 6.206091452532e-01 6.177297934894e-01 6.147549432370e-01 6.117600228587e-01 6.088262630162e-01 6.059882609231e-01 6.032070097782e-01 6.003990637103e-01 5.975001646697e-01 5.945122801818e-01 5.914918005030e-01 5.885231066334e-01 5.856601861920e-01 5.828797723657e-01 5.801048169212e-01 5.772663451931e-01 5.743494033522e-01 5.714104493892e-01 5.685340502153e-01 5.657721849408e-01 5.631020794310e-01 5.604386559704e-01 5.577109529564e-01 5.549114274024e-01 5.520993121401e-01 5.493553757827e-01 5.467104038744e-01 5.441172960253e-01 5.414851055918e-01 5.387607445749e-01 5.359624084092e-01 5.331626419733e-01 5.304274602653e-01 5.277562598314e-01 5.250852198357e-01 5.223426545709e-01 5.195205840185e-01 5.166702446224e-01 5.138673807208e-01 5.111440263592e-01 5.084670271548e-01 5.057731519491e-01 5.030303332283e-01 5.002726592957e-01 4.975594041058e-01 4.949302751731e-01 4.923670515391e-01 4.898096816407e-01 4.872140999462e-01 4.845942907832e-01 4.819949065572e-01 4.794563920491e-01 4.769651001879e-01 4.744735760250e-01 4.719387327122e-01 4.693680122889e-01 4.668035594699e-01 4.642871446286e-01 4.618107000590e-01 4.593424281126e-01 4.568530594126e-01 4.543513640352e-01 4.518809779464e-01 4.494701028654e-01 4.471111572744e-01 4.447693383007e-01 4.424210148238e-01 4.400787998646e-01 4.377713145964e-01 4.355166640515e-01 4.332962216872e-01 4.310808582048e-01 4.288551045383e-01 4.266372385262e-01 4.244524344760e-01 4.223093172319e-01 4.201932546952e-01 4.180818960969e-01 4.159806764541e-01 4.139118881873e-01 4.118973830049e-01 4.099322795712e-01 4.079946402837e-01 4.060708411104e-01 4.041694421694e-01 4.023117219612e-01 4.005052480923e-01 3.987394205715e-01 3.969919503527e-01 3.952580647953e-01 3.935521828432e-01 3.918895100557e-01 3.902750506277e-01 3.886959446757e-01 3.871461286897e-01 3.856295210058e-01 3.841601295791e-01 3.827425837572e-01 3.813722200633e-01 3.800391669972e-01 3.787425963010e-01 3.774923059045e-01 3.762937647725e-01 3.751417424322e-01 3.740293357447e-01 3.729529573133e-01 3.719209037318e-01 3.709428840186e-01 3.700216039985e-01 3.691501392724e-01 3.683237401281e-01 3.675445609045e-01 3.668201796220e-01 3.661564411620e-01 3.655478370184e-01 3.649892135510e-01 3.644820520538e-01 3.640284510893e-01 3.636310978596e-01 3.632891417170e-01 3.630005075200e-01 3.627678639003e-01 3.625934814012e-01 3.624809948552e-01 3.624268708871e-01 3.624279498525e-01 3.624841818863e-01 3.626019482013e-01 3.627824769317e-01 3.630224648088e-01 3.633211922952e-01 3.636734960468e-01 3.640828071159e-01 3.645531110172e-01 3.650855598154e-01 3.656780300127e-01 3.663290927877e-01 3.670408645686e-01 3.678111231257e-01 3.686407645673e-01 3.695283498426e-01 3.704753023897e-01 3.714837656243e-01 3.725514322034e-01 3.736774794529e-01 3.748587028489e-01 3.760986500405e-01 3.773986024053e-01 3.787580471319e-01 3.801749113237e-01 3.816473694622e-01 3.831747938945e-01 3.847603847088e-01 3.864020156286e-01 3.880979816778e-01 3.898470679099e-01 3.916495039151e-01 3.935071363899e-01 3.954166473093e-01 3.973802267532e-01 3.993961843732e-01 4.014633760621e-01 4.035824345899e-01 4.057507633756e-01 4.079667080757e-01 4.102317014679e-01 4.125461415557e-01 4.149098737628e-01 4.173223125208e-01 4.197785163347e-01 4.222810349797e-01 4.248306664997e-01 4.274249207671e-01 4.300643582353e-01 4.327468595527e-01 4.354727969245e-01 4.382411250437e-01 4.410509838761e-01 4.439018098191e-01 4.467934415876e-01 4.497255578682e-01 4.526986249840e-01 4.557070020961e-01 4.587553057876e-01 4.618417018080e-01 4.649624315584e-01 4.681215513332e-01 4.713160235726e-01 4.745454744210e-01 4.778111782762e-01 4.811097921337e-01 4.844415716234e-01 4.878051685754e-01 4.912009014488e-01 4.946284638953e-01 4.980896837594e-01 5.015796346183e-01 5.050992677285e-01 5.086488967014e-01 5.122273021368e-01 5.158333056324e-01 5.194676147472e-01 5.231309633322e-01 5.268199166629e-01 5.305372765344e-01 5.342783460029e-01 5.380457348444e-01 5.418385808267e-01 5.456563474916e-01 5.494972277195e-01 5.533627825688e-01 5.572526770943e-01 5.611632218527e-01 5.650978264966e-01 5.690539699379e-01 5.730311895069e-01 5.770309917170e-01 5.810497207703e-01 5.850889656865e-01 5.891480662525e-01 5.932276390213e-01 5.973258448314e-01 6.014434035675e-01 6.055786782436e-01 6.097312551427e-01 6.139025666857e-01 6.180902551295e-01 6.222959713753e-01 6.265178452498e-01 6.307558393544e-01 6.350104553689e-01 6.392800463499e-01 6.435656767769e-01 6.478666730535e-01 6.521804714873e-01 6.565083667850e-01 6.608509523403e-01 6.652066625448e-01 6.695766915620e-01 6.739601168061e-01 6.783545839051e-01 6.827615679408e-01 6.871811329561e-01 6.916128257198e-01 6.960555911719e-01 7.005101636058e-01 7.049756279005e-01 7.094519338163e-01 7.139368859537e-01 7.184325338750e-01 7.229389378011e-01 7.274557670675e-01 7.319812262408e-01 7.365155019860e-01 7.410588045228e-01 7.456107866686e-01 7.501717124490e-01 7.547386685275e-01 7.593147305116e-01 7.638977424229e-01 7.684879599318e-01 7.730851621792e-01 7.776891522277e-01 7.822999978900e-01 7.869165529943e-01 7.915398378388e-01 7.961677804781e-01 8.008008153056e-01 8.054402888229e-01 8.100841831524e-01 8.147346006273e-01 8.193886603574e-01 8.240475073920e-01 8.287102214929e-01 8.333768523043e-01 8.380467060568e-01 8.427212839068e-01 8.473997319242e-01 8.520800032744e-01 8.567653205906e-01 8.614523252196e-01 8.661409718771e-01 8.708313197123e-01 8.755256781223e-01 8.802203229816e-01 8.849190782456e-01 8.896167040541e-01 8.943153222923e-01 8.990140859645e-01 9.037152717236e-01 9.084157323354e-01 9.131184916539e-01 9.178202762994e-01 9.225205994783e-01 9.272214778580e-01 9.319209175761e-01 9.366214474896e-01 9.413206174199e-01 9.460179209092e-01 9.507151783315e-01 9.554082713842e-01 9.601013973353e-01 9.647956653499e-01 9.694845250998e-01 9.741710853921e-01 9.788560443885e-01 9.835356220351e-01 9.882152032661e-01 9.928908263873e-01 9.975633208305e-01 1.002234919859e+00 1.006898864812e+00 1.011556206069e+00 1.016212448969e+00 1.020862197811e+00 1.025509647576e+00 1.030153215082e+00 1.034790123926e+00 1.039423849991e+00 1.044049971261e+00 1.048668739447e+00 1.053284541359e+00 1.057890756669e+00 1.062492750587e+00 1.067089925381e+00 1.071679859225e+00 1.076264187296e+00 1.080839840379e+00 1.085406486382e+00 1.089966273185e+00 1.094518369036e+00 1.099062656623e+00 1.103601446221e+00 1.108130254480e+00 1.112653691239e+00 1.117166659522e+00 1.121666523047e+00 1.126161384192e+00 1.130644897638e+00 1.135117938062e+00 1.139586507191e+00 1.144042281199e+00 1.148489617140e+00 1.152925709492e+00 1.157348373934e+00 1.161762302683e+00 1.166164898612e+00 1.170556235953e+00 1.174940978460e+00 1.179312917288e+00 1.183672909431e+00 1.188021026588e+00 1.192352554725e+00 1.196675185323e+00 1.200985159889e+00 1.205279328314e+00 1.209564901322e+00 1.213837242957e+00 1.218093804616e+00 1.222340855109e+00 1.226570041637e+00 1.230785422603e+00 1.234986083133e+00 1.239172129083e+00 1.243345593142e+00 1.247505998090e+00 1.251650104362e+00 1.255781702298e+00 1.259893796303e+00 1.263990143844e+00 1.268070509866e+00 1.272135056746e+00 1.276186825729e+00 1.280222000150e+00 1.284241422138e+00 1.288242965392e+00 1.292226090881e+00 1.296189461134e+00 1.300136889996e+00 1.304066496838e+00 1.307983210861e+00 1.311881732416e+00 1.315759083738e+00 1.319618451554e+00 1.323454574082e+00 1.327270086596e+00 1.331070070999e+00 1.334849936330e+00 1.338614757374e+00 1.342357595693e+00 1.346079696102e+00 1.349777983271e+00 1.353452567198e+00 1.357108177298e+00 1.360742843659e+00 1.364358679044e+00 1.367954049140e+00 1.371526547070e+00 1.375074377460e+00 1.378600128144e+00 1.382099644235e+00 1.385578453334e+00 1.389038889861e+00 1.392475644267e+00 1.395889945972e+00 1.399278045665e+00 1.402641676874e+00 1.405982330410e+00 1.409297938981e+00 1.412593566938e+00 1.415866095370e+00 1.419111939303e+00 1.422332220014e+00 1.425527431453e+00 1.428697557148e+00 1.431844464909e+00 1.434964051968e+00 1.438058295677e+00 1.441123343310e+00 1.444161408425e+00 1.447174443648e+00 1.450161425994e+00 1.453122600363e+00 1.456054035498e+00 1.458955274293e+00 1.461829707483e+00 1.464674680610e+00 1.467493920803e+00 1.470288011477e+00 1.473052724544e+00 1.475788141821e+00 1.478492810508e+00 1.481166673951e+00 1.483814475266e+00 1.486432849193e+00 1.489024350750e+00 1.491583998070e+00 1.494111532327e+00 1.496610729763e+00 1.499076274618e+00 1.501512523916e+00 1.503919140521e+00 1.506292688161e+00 1.508636242329e+00 1.510943930067e+00 1.513222253751e+00 1.515466689967e+00 1.517680799996e+00 1.519862195499e+00 1.522010933691e+00 1.524125245162e+00 1.526204944888e+00 1.528251091039e+00 1.530267816801e+00 1.532251206277e+00 1.534198404786e+00 1.536113571302e+00 1.537991508998e+00 1.539836686443e+00 1.541648232160e+00 1.543424641020e+00 1.545167732419e+00 1.546872039396e+00 1.548540327142e+00 1.550174159364e+00 1.551770015020e+00 1.553333399824e+00 1.554857659550e+00 1.556347045000e+00 1.557797063862e+00 1.559210311537e+00 1.560588898030e+00 1.561928330843e+00 1.563232000060e+00 1.564499242199e+00 1.565726167240e+00 1.566916125557e+00 1.568067850338e+00 1.569180970437e+00 1.570258740794e+00 1.571293501495e+00 1.572293940338e+00 1.573251263779e+00 1.574171847989e+00 1.575051501410e+00 1.575892169744e+00 1.576696296802e+00 1.577456785297e+00 1.578177624243e+00 1.578857490066e+00 1.579497923687e+00 1.580098311560e+00 1.580656492387e+00 1.581175907049e+00 1.581653775173e+00 1.582087601160e+00 1.582482182056e+00 1.582836414330e+00 1.583148067796e+00 1.583420300531e+00 1.583647734912e+00 1.583832748409e+00 1.583977220499e+00 1.584078975579e+00 1.584139115378e+00 1.584154150610e+00 1.584128188335e+00 1.584057941002e+00 1.583945173366e+00 1.583790584285e+00 1.583590246561e+00 1.583349238650e+00 1.583062402856e+00 1.582733340754e+00 1.582360265504e+00 1.581941455877e+00 1.581482424657e+00 1.580975805581e+00 1.580426179087e+00 1.579831595645e+00 1.579191612979e+00 1.578508316079e+00 1.577779476583e+00 1.577006733745e+00 1.576188603089e+00 1.575324154411e+00 1.574417471147e+00 1.573462987710e+00 1.572463682556e+00 1.571419944922e+00 1.570330257404e+00 1.569195106425e+00 1.568013800994e+00 1.566788225198e+00 1.565514640278e+00 1.564195548156e+00 1.562832253614e+00 1.561419920453e+00 1.559965240561e+00 1.558460299781e+00 1.556911108372e+00 1.555317663924e+00 1.553674301860e+00 1.551988388121e+00 1.550252442808e+00 1.548472822584e+00 1.546644758295e+00 1.544770976473e+00 1.542851147095e+00 1.540882545841e+00 1.538871370214e+00 1.536810832400e+00 1.534702959363e+00 1.532549267387e+00 1.530348573301e+00 1.528101860685e+00 1.525806864978e+00 1.523466357386e+00 1.521079087918e+00 1.518644656464e+00 1.516164266166e+00 1.513635837447e+00 1.511062771551e+00 1.508440683977e+00 1.505772817567e+00 1.503060573931e+00 1.500299025321e+00 1.497493232936e+00 1.494639361192e+00 1.491739117848e+00 1.488793793831e+00 1.485800275849e+00 1.482763090775e+00 1.479676767368e+00 1.476545470918e+00 1.473368997908e+00 1.470145239185e+00 1.466877642242e+00 1.463563423543e+00 1.460204694827e+00 1.456799632844e+00 1.453348874103e+00 1.449854057086e+00 1.446312061314e+00 1.442729094615e+00 1.439098199626e+00 1.435423713828e+00 1.431705342499e+00 1.427941887632e+00 1.424136793232e+00 1.420285722219e+00 1.416392005396e+00 1.412454353191e+00 1.408473444656e+00 1.404452374670e+00 1.400386186585e+00 1.396280060409e+00 1.392129358232e+00 1.387939495165e+00 1.383707817752e+00 1.379433866787e+00 1.375123901811e+00 1.370768973462e+00 1.366375455975e+00 1.361943686798e+00 1.357472328823e+00 1.352962027764e+00 1.348413914310e+00 1.343829687716e+00 1.339204683393e+00 1.334546488087e+00 1.329851663647e+00 1.325118179045e+00 1.320353321225e+00 1.315552385827e+00 1.310719181972e+00 1.305851986980e+00 1.300952975477e+00 1.296022913979e+00 1.291059084911e+00 1.286068326377e+00 1.281044818909e+00 1.275995500563e+00 1.270917291393e+00 1.265810796605e+00 1.260680913394e+00 1.255521658176e+00 1.250342809024e+00 1.245137362320e+00 1.239910521936e+00 1.234663438947e+00 1.229395454546e+00 1.224109058425e+00 1.218804862500e+00 1.213484907912e+00 1.208149004357e+00 1.202800041871e+00 1.197437919695e+00 1.192064455762e+00 1.186681552957e+00 1.181289739108e+00 1.175893081967e+00 1.170487964991e+00 1.165081581503e+00 1.159673536289e+00 1.154264296782e+00 1.148856621542e+00 1.143454440129e+00 1.138056158924e+00 1.132665666234e+00 1.127286907342e+00 1.121918221027e+00 1.116560812998e+00 1.111224796403e+00 1.105903079996e+00 1.100603721842e+00 1.095327531594e+00 1.090076481275e+00 1.084854356658e+00 1.079660000999e+00 1.074504966826e+00 1.069380670173e+00 1.064299492611e+00 1.059258733589e+00 1.054262259999e+00 1.049317394732e+00 1.044418830975e+00 1.039580440171e+00 1.034794413165e+00 1.030074881172e+00 1.025418422809e+00 1.020828484627e+00 1.016312500946e+00 1.011870393708e+00 1.007509571782e+00 1.003227610664e+00 9.990378459427e-01 9.949332556737e-01 9.909262401916e-01 9.870180927451e-01 9.832093045882e-01 9.795131081798e-01 9.759202540074e-01 9.724491294512e-01 9.690920906789e-01 9.658619524122e-01 9.627584686515e-01 9.597866362545e-01 9.569525157566e-01 9.542540264954e-01 9.517064114291e-01 9.492998352781e-01 9.470531237147e-01 9.449565876229e-01 9.430254598882e-01 9.412574108511e-01 9.396554341529e-01 9.382338758151e-01 9.369772869254e-01 9.359097277587e-01 9.350200524515e-01 9.343204605357e-01 9.338096873790e-01 9.334910399631e-01 9.333733599862e-01 9.334460309915e-01 9.337309402867e-01 9.342117189995e-01 9.349036005757e-01 9.358003285784e-01 9.369081508975e-01 9.382299815337e-01 9.397611016764e-01 9.415128930436e-01 9.434728752099e-01 9.456560629648e-01 9.480524799764e-01 9.506674514524e-01 9.535024273554e-01 9.565501294786e-01 9.598203128902e-01 9.633006227671e-01 9.670047020051e-01 9.709163013945e-01 9.750456362520e-01 9.793873335388e-01 9.839326430377e-01 9.886959579624e-01 9.936559112584e-01 9.988264726935e-01 1.004192727344e+00 1.009762419847e+00 1.015526071513e+00 1.021479008255e+00 1.027630351008e+00 1.033955044134e+00 1.040475616773e+00 1.047163077313e+00 1.054034061019e+00 1.061073438553e+00 1.068277445767e+00 1.075651143107e+00 1.083169869155e+00 1.090859726965e+00 1.098683165761e+00 1.106665403826e+00 1.114779161039e+00 1.123029415975e+00 1.131416520266e+00 1.139916831003e+00 1.148556274138e+00 1.157291090468e+00 1.166158211561e+00 1.175114192464e+00 1.184180035676e+00 1.193343653867e+00 1.202584790282e+00 1.211932708804e+00 1.221335823153e+00 1.230840709411e+00 1.240392167375e+00 1.250023497624e+00 1.259709981924e+00 1.269443279000e+00 1.279241164637e+00 1.289061135584e+00 1.298943985965e+00 1.308835640658e+00 1.318777126033e+00 1.328726408242e+00 1.338697234009e+00 1.348688145405e+00 1.358668247446e+00 1.368674669914e+00 1.378650464917e+00 1.388643678564e+00 1.398603978105e+00 1.408554577302e+00 1.418482777617e+00 1.428371091441e+00 1.438243739113e+00 1.448054576360e+00 1.457842739398e+00 1.467563274597e+00 1.477241739568e+00 1.486858123729e+00 1.496405960034e+00 1.505898141375e+00 1.515297132185e+00 1.524636967784e+00 1.533878030049e+00 1.543041231014e+00 1.552106484857e+00 1.561073467686e+00 1.569945349078e+00 1.578699711599e+00 1.587353772142e+00 1.595880805804e+00 1.604298748363e+00 1.612585367152e+00 1.620741798383e+00 1.628771062907e+00 1.636652250568e+00 1.644403365918e+00 1.651996371721e+00 1.659448348663e+00 1.666742283327e+00 1.673875884670e+00 1.680854664503e+00 1.687655518385e+00 1.694299152893e+00 1.700757455175e+00 1.707046040153e+00 1.713149602573e+00 1.719068075608e+00 1.724801751872e+00 1.730336331882e+00 1.735684960493e+00 1.740825322190e+00 1.745774278759e+00 1.750510855490e+00 1.755043184855e+00 1.759364603492e+00 1.763470847445e+00 1.767365051767e+00 1.771033811388e+00 1.774489423650e+00 1.777713947940e+00 1.780716389106e+00 1.783486946313e+00 1.786029242943e+00 1.788337330851e+00 1.790409462237e+00 1.792249370305e+00 1.793843518900e+00 1.795205695796e+00 1.796319788263e+00 1.797194073643e+00 1.797823972575e+00 1.798206259060e+00 1.798346992155e+00 1.798232658089e+00 1.797880279373e+00 1.797269110723e+00 1.796414815479e+00 1.795310253108e+00 1.793951366063e+00 1.792350205050e+00 1.790490485990e+00 1.788390241018e+00 1.786032429517e+00 1.783431020979e+00 1.780581526770e+00 1.777479238541e+00 1.774137202407e+00 1.770542830362e+00 1.766711705144e+00 1.762633750501e+00 1.758315083643e+00 1.753760301902e+00 1.748964245057e+00 1.743939409427e+00 1.738673945789e+00 1.733183896793e+00 1.727465459344e+00 1.721519495078e+00 1.715359073517e+00 1.708972513300e+00 1.702377281258e+00 1.695567991131e+00 1.688550046465e+00 1.681334435395e+00 1.673912893530e+00 1.666306212226e+00 1.658501982505e+00 1.650518909375e+00 1.642355793796e+00 1.634014771765e+00 1.625513239761e+00 1.616840220842e+00 1.608021137432e+00 1.599044550487e+00 1.589929725037e+00 1.580678823223e+00 1.571294502863e+00 1.561798362208e+00 1.552177658403e+00 1.542462996817e+00 1.532643613580e+00 1.522737315697e+00 1.512756670039e+00 1.502695613776e+00 1.492584826599e+00 1.482413777982e+00 1.472208657361e+00 1.461969330141e+00 1.451708511519e+00 1.441444562282e+00 1.431174773538e+00 1.420926097289e+00 1.410698939964e+00 1.400508813357e+00 1.390370809352e+00 1.380291651280e+00 1.370291751686e+00 1.360377668153e+00 1.350566083311e+00 1.340869228325e+00 1.331302032759e+00 1.321874246696e+00 1.312604639267e+00 1.303503851898e+00 1.294588086188e+00 1.285872079424e+00 1.277364599351e+00 1.269086440952e+00 1.261045597348e+00 1.253258250708e+00 1.245740487254e+00 1.238497626715e+00 1.231552206922e+00 1.224906631910e+00 1.218580193751e+00 1.212580924952e+00 1.206917740740e+00 1.201605106883e+00 1.196646073340e+00 1.192054892403e+00 1.187832937264e+00 1.183989258831e+00 1.180528428049e+00 1.177453782356e+00 1.174768698957e+00 1.172474126121e+00 1.170569015710e+00 1.169056496094e+00 1.167927004095e+00 1.167180720364e+00 1.166813010534e+00 1.166811934057e+00 1.167175320863e+00 1.167884821152e+00 1.168938472162e+00 1.170317178359e+00 1.172007848830e+00 1.174001859961e+00 1.176268990911e+00 1.178805964814e+00 1.181580818849e+00 1.184583183256e+00 1.187789094824e+00 1.191172263797e+00 1.194720562573e+00 1.198395521700e+00 1.202186580889e+00 1.206060179352e+00 1.209993814538e+00 1.213967038523e+00 1.217940036297e+00 1.221904737123e+00 1.225816310078e+00 1.229663165581e+00 1.233410618037e+00 1.237030181813e+00 1.240505988797e+00 1.243798814694e+00 1.246891797531e+00 1.249756800172e+00 1.252365191523e+00 1.254696208607e+00 1.256724865264e+00 1.258426221856e+00 1.259777462757e+00 1.260756102086e+00 1.261343292702e+00 1.261512433159e+00 1.261249316891e+00 1.260532779345e+00 1.259341331616e+00 1.257666985633e+00 1.255482804059e+00 1.252785137664e+00 1.249552242217e+00 1.245776184853e+00 1.241447655148e+00 1.236550423945e+00 1.231089383044e+00 1.225047373957e+00 1.218427516548e+00 1.211225384393e+00 1.203440440825e+00 1.195079132799e+00 1.186138821717e+00 1.176639694179e+00 1.166574964850e+00 1.155973474081e+00 1.144842762338e+00 1.133199409138e+00 1.121077635617e+00 1.108490202016e+00 1.095479755850e+00 1.082074098162e+00 1.068311219146e+00 1.054243701512e+00 1.039905239271e+00 1.025365102252e+00 1.010673828083e+00 9.958969718629e-01 9.811114097144e-01 9.663819055876e-01 9.518035663239e-01 9.374528165885e-01 9.234289307669e-01 9.098331041311e-01 8.967585101161e-01 8.843252395039e-01 8.726275185313e-01 8.617885243581e-01 8.519103110832e-01 8.431018761287e-01 8.354731880539e-01 8.291071312264e-01 8.241089511022e-01 8.205403121618e-01 8.184695913793e-01 8.179468897345e-01 8.189890772476e-01 8.216247020266e-01 8.258278708815e-01 8.315858285981e-01 8.388392425573e-01 8.475334819868e-01 8.575924801043e-01 8.689090027819e-01 8.813995141057e-01 8.949311293940e-01 9.093983586089e-01 9.246673648213e-01 9.406084437291e-01 9.571024328354e-01 9.740068010084e-01 9.912100369999e-01 1.008570606779e+00 1.025986219912e+00 1.043333218407e+00 1.060506607836e+00 1.077412993787e+00 1.093946035192e+00 1.110040436748e+00 1.125606917554e+00 1.140592829255e+00 1.154938179909e+00 1.168599345872e+00 1.181550947536e+00 1.193760962028e+00 1.205235078300e+00 1.215958173129e+00 1.225951099973e+00 1.235230772418e+00 1.243825026503e+00 1.251774354052e+00 1.259110849182e+00 1.265892468967e+00 1.272151551154e+00 1.277944233390e+00 1.283306978218e+00 1.288277395916e+00 1.292891902279e+00 1.297158168968e+00 1.301099107357e+00 1.304697598331e+00 1.307946170248e+00 1.310806960683e+00 1.313239551312e+00 1.315191375803e+00 1.316586564947e+00 1.317366287368e+00 1.317438558182e+00 1.316734067789e+00 1.315168010591e+00 1.312667462876e+00 1.309174207263e+00 1.304630497152e+00 1.299007307170e+00 1.292281523371e+00 1.284459083589e+00 1.275565915009e+00 1.265643934475e+00 1.254768455096e+00 1.243018212044e+00 1.230507641872e+00 1.217342536947e+00 1.203651528215e+00 1.189553659856e+00 1.175158471078e+00 1.160563652200e+00 1.145836512759e+00 1.131016205376e+00 1.116101390133e+00 1.101055385131e+00 1.085810807863e+00 1.070271702838e+00 1.054339393837e+00 1.037923583861e+00 1.020976550350e+00 1.003498239287e+00 9.855696981673e-01 9.673405255470e-01 9.523897203334e-01 9.366134842842e-01 9.204334471846e-01 9.044349490219e-01 8.893145122252e-01 8.760072135771e-01 8.658596586615e-01 8.256302234503e-01 8.080033184175e-01 7.743440686260e-01 7.395448592733e-01 7.165813103294e-01 7.142868984738e-01 7.318863337090e-01 7.595537901913e-01 7.843682880694e-01 7.961828036286e-01 7.905878888790e-01 7.696286838388e-01 7.410433687096e-01 7.159826689111e-01 7.047075978184e-01 7.113293274165e-01 7.313448902008e-01 7.543399854897e-01 7.692748414737e-01 7.686542764372e-01 7.507747267354e-01 7.206221575036e-01 6.896486911368e-01 6.731232447944e-01 6.833839534741e-01 7.217963328574e-01 7.773393401273e-01 8.331542788218e-01 8.735635504416e-01 8.878726842873e-01 8.719263305009e-01 8.289845934116e-01 7.704128766220e-01 7.153619644786e-01 6.864455581188e-01 6.980412434459e-01 7.450756563022e-01 8.069814291913e-01 8.611902527072e-01 8.917091892196e-01 8.917866194218e-01 8.644028070970e-01 8.220932142937e-01 7.850659170058e-01 7.744131385277e-01 8.001388282774e-01 8.536995207197e-01 9.143890822007e-01 9.610994352535e-01 9.793862983410e-01 9.639501583243e-01 9.191969418315e-01 8.591245281199e-01 8.054580639848e-01 7.810675451665e-01 7.974291134266e-01 8.463487935760e-01 9.068322086289e-01 9.580424663744e-01 9.866402207377e-01 9.884781476057e-01 9.679867286037e-01 9.363037668792e-01 9.078358747508e-01 8.947782429891e-01 9.013590615891e-01 9.220435908221e-01 9.454041667372e-01 9.602166551912e-01 9.598195082813e-01 9.438781440261e-01 9.182102095244e-01 8.930455017331e-01 8.795399799701e-01 8.850119140640e-01 9.093413276139e-01 9.452794293323e-01 9.821878541339e-01 1.010090368567e+00 1.022160260031e+00 1.015671974156e+00 9.921918303194e-01 9.573619679653e-01 9.202581713254e-01 8.917897119776e-01 8.815554078943e-01 8.938228310870e-01 9.251571206634e-01 9.659046691665e-01 1.004163742813e+00 1.029615961880e+00 1.035917433569e+00 1.021955250451e+00 9.922894963834e-01 9.566260090923e-01 9.276807720730e-01 9.166962709391e-01 9.280232761068e-01 9.565322458026e-01 9.905109094898e-01 1.017312769140e+00 1.027995540815e+00 1.019644514686e+00 9.958442829194e-01 9.656688212446e-01 9.408433278605e-01 9.311409103415e-01 9.396366520096e-01 9.612345136279e-01 9.857576320891e-01 1.002949404409e+00 1.006272719910e+00 9.944517799726e-01 9.712831319819e-01 9.439952515734e-01 9.205969231638e-01 9.067555520003e-01 9.036675967254e-01 9.082744425009e-01 9.155305430864e-01 9.210798849877e-01 9.227574732390e-01 9.206078277736e-01 9.157422755240e-01 9.090117335839e-01 9.002136064767e-01 8.883705469733e-01 8.729085388441e-01 8.549856132508e-01 8.381625372791e-01 8.275996206592e-01 8.277946254599e-01 8.397819831134e-01 8.598474098120e-01 8.807911104913e-01 8.948834439571e-01 8.967579039806e-01 8.852349329240e-01 8.638690946473e-01 8.400521806459e-01 8.225695388749e-01 8.178834174395e-01 8.270284450702e-01 8.453780847991e-01 8.655431151583e-01 8.810733770556e-01 8.887697350602e-01 8.891288216689e-01 8.851091699140e-01 8.800267422419e-01 8.754631275446e-01 8.704290684927e-01 8.622812783297e-01 8.489275847340e-01 8.310821939783e-01 8.133238644834e-01 8.030527069435e-01 8.069323114197e-01 8.264819292594e-01 8.559877385444e-01 8.847346017490e-01 9.014849972991e-01 8.985247210235e-01 8.742657028823e-01 8.345217388160e-01 7.923804966329e-01 7.651876781616e-01 7.670953089280e-01 8.001400877345e-01 8.528858974873e-01 9.080658453082e-01 9.508346108219e-01 9.727919679311e-01 9.727911072507e-01 9.561779319305e-01 9.328124564135e-01 9.138509495644e-01 9.076152071860e-01 9.164410431409e-01 9.366707658632e-01 9.617459876961e-01 9.858184104055e-01 1.005668657051e+00 1.020572317452e+00 1.030797022014e+00 1.035972587878e+00 1.034243232349e+00 1.022821522713e+00 9.996529328737e-01 9.665267384781e-01
 1.112282616306e+00 1.110547146015e+00 1.108712866600e+00 1.106925009203e+00 1.105347527967e+00 1.103923667623e+00 1.102455271430e+00 1.100836175771e+00 1.099111949316e+00 1.097321628796e+00 1.095455484929e+00 1.093566097301e+00 1.091797478315e+00 1.090224959779e+00 1.088738036818e+00 1.087170748397e+00 1.085476736046e+00 1.083702357694e+00 1.081850160325e+00 1.079901568592e+00 1.077943739565e+00 1.076145622883e+00 1.074569659508e+00 1.073072806527e+00 1.071456594923e+00 1.069653785202e+00 1.067725196341e+00 1.065742078177e+00 1.063754632177e+00 1.061828174310e+00 1.060023955289e+00 1.058326130517e+00 1.056661252577e+00 1.054959179419e+00 1.053176450618e+00 1.051265270349e+00 1.049207008853e+00 1.047089621953e+00 1.045090748678e+00 1.043318721345e+00 1.041690888712e+00 1.040026635143e+00 1.038204477541e+00 1.036226866563e+00 1.034164485236e+00 1.032085920498e+00 1.030042150173e+00 1.028068839039e+00 1.026170357643e+00 1.024343984726e+00 1.022578237717e+00 1.020821171235e+00 1.018957279787e+00 1.016880213663e+00 1.014627696150e+00 1.012389021056e+00 1.010370012440e+00 1.008611869239e+00 1.006963817951e+00 1.005208260314e+00 1.003208719339e+00 1.000986086436e+00 9.986910724617e-01 9.964936998548e-01 9.944564464542e-01 9.925064415742e-01 9.905430200323e-01 9.885390835164e-01 9.865361866704e-01 9.845479461894e-01 9.825091532975e-01 9.803352002100e-01 9.780254487369e-01 9.756953950528e-01 9.735179866170e-01 9.715992683833e-01 9.698744936672e-01 9.681082516348e-01 9.660552130380e-01 9.636562737472e-01 9.610994677976e-01 9.586697162522e-01 9.565495698983e-01 9.546926295305e-01 9.528935592267e-01 9.509130575239e-01 9.486547769846e-01 9.462160152654e-01 9.437916950528e-01 9.415153834418e-01 9.393678412032e-01 9.372516527662e-01 9.350886562810e-01 9.328812510917e-01 9.306810668259e-01 9.285280696441e-01 9.263990423829e-01 9.241863029583e-01 9.218156724404e-01 9.193222795932e-01 9.168655046928e-01 9.146056278896e-01 9.125818539107e-01 9.106731405356e-01 9.086594472286e-01 9.063528796610e-01 9.037326009526e-01 9.009856734251e-01 8.983901613754e-01 8.961304205447e-01 8.941795118394e-01 8.923249994520e-01 8.902919207512e-01 8.878976327285e-01 8.851784136351e-01 8.823626515700e-01 8.797308762318e-01 8.774316844119e-01 8.754172656591e-01 8.734724006996e-01 8.713516220217e-01 8.689136266597e-01 8.662028095637e-01 8.634164409810e-01 8.607712442864e-01 8.583777023239e-01 8.561912305832e-01 8.540611047002e-01 8.518151365357e-01 8.493545756188e-01 8.467136066829e-01 8.440123354286e-01 8.413785398142e-01 8.388819284442e-01 8.365136149534e-01 8.342091438961e-01 8.318766567184e-01 8.294531552763e-01 8.269301348710e-01 8.243452409014e-01 8.217461325153e-01 8.191760981510e-01 8.166679145922e-01 8.142211710882e-01 8.118063549675e-01 8.093883990114e-01 8.069437280628e-01 8.044489112289e-01 8.018996548878e-01 7.993160657590e-01 7.967334235426e-01 7.941752435474e-01 7.916495285846e-01 7.891596304747e-01 7.866879774039e-01 7.842036718843e-01 7.816915465372e-01 7.791521816187e-01 7.765840273953e-01 7.739889259756e-01 7.713831477165e-01 7.687858661898e-01 7.662138371216e-01 7.636790326111e-01 7.611860950104e-01 7.587109824013e-01 7.562075509211e-01 7.536457924948e-01 7.510263417671e-01 7.483706895348e-01 7.457276685449e-01 7.431452619217e-01 7.406417170118e-01 7.381871020347e-01 7.357276935566e-01 7.332130583881e-01 7.306140295892e-01 7.279438716442e-01 7.252641663965e-01 7.226472253255e-01 7.201238113010e-01 7.176778405689e-01 7.152461926369e-01 7.127482301834e-01 7.101352393032e-01 7.074342694094e-01 7.047257796294e-01 7.020900929472e-01 6.995596066422e-01 6.970967347434e-01 6.946072164067e-01 6.920048163013e-01 6.892743329486e-01 6.864775607296e-01 6.837052715984e-01 6.810215777451e-01 6.784261820771e-01 6.758454835089e-01 6.731866468294e-01 6.704040240053e-01 6.675304118254e-01 6.646426910326e-01 6.618228835654e-01 6.590991328251e-01 6.564263536448e-01 6.537176711142e-01 6.509125149847e-01 6.480188053371e-01 6.450975197468e-01 6.422347864732e-01 6.394822374233e-01 6.368064234200e-01 6.341286722772e-01 6.313798427714e-01 6.285542121676e-01 6.257115192438e-01 6.229400554366e-01 6.202871220753e-01 6.177205492284e-01 6.151535055547e-01 6.125182546858e-01 6.098108909032e-01 6.071003514427e-01 6.044655259951e-01 6.019318194038e-01 5.994431342366e-01 5.969086482619e-01 5.942776986455e-01 5.915761450822e-01 5.888817020805e-01 5.862538838647e-01 5.836890077259e-01 5.811144342755e-01 5.784630616952e-01 5.757299558006e-01 5.729728367456e-01 5.702683978363e-01 5.676433668706e-01 5.650577939550e-01 5.624490514010e-01 5.597877562627e-01 5.571150472350e-01 5.544897241059e-01 5.519519720161e-01 5.494768427276e-01 5.469995107985e-01 5.444825986662e-01 5.419409863434e-01 5.394252593299e-01 5.369706232810e-01 5.345607412153e-01 5.321438847493e-01 5.296801459352e-01 5.271787213653e-01 5.246870264239e-01 5.222404097322e-01 5.198332874430e-01 5.174262084098e-01 5.149942377539e-01 5.125482187104e-01 5.101344198010e-01 5.077788040939e-01 5.054725282866e-01 5.031770801292e-01 5.008719851338e-01 4.985708777811e-01 4.963050808732e-01 4.940907532909e-01 4.919054577072e-01 4.897186635054e-01 4.875176666350e-01 4.853214774773e-01 4.831570804595e-01 4.810301057184e-01 4.789237619219e-01 4.768174710372e-01 4.747162668538e-01 4.726445674331e-01 4.706238968893e-01 4.686477449157e-01 4.666948272924e-01 4.647484034394e-01 4.628207477406e-01 4.609323462472e-01 4.590900515156e-01 4.572831678113e-01 4.554870244120e-01 4.536977190996e-01 4.519304241040e-01 4.502014698954e-01 4.485142546438e-01 4.468556970714e-01 4.452187496406e-01 4.436090700759e-01 4.420399275842e-01 4.405161229948e-01 4.390326797510e-01 4.375782540899e-01 4.361541212171e-01 4.347667985455e-01 4.334239493992e-01 4.321219367236e-01 4.308495591508e-01 4.296040692978e-01 4.283943905071e-01 4.272326247740e-01 4.261193611711e-01 4.250476915551e-01 4.240116799135e-01 4.230144611587e-01 4.220645649583e-01 4.211646808779e-01 4.203132361839e-01 4.195041016247e-01 4.187354898511e-01 4.180119471372e-01 4.173375324137e-01 4.167076413131e-01 4.161238982873e-01 4.155869318182e-01 4.151003446440e-01 4.146665615504e-01 4.142839984900e-01 4.139470565273e-01 4.136573645522e-01 4.134192933516e-01 4.132378859892e-01 4.131090073853e-01 4.130294053402e-01 4.129950725646e-01 4.130116319843e-01 4.130803246872e-01 4.132052494234e-01 4.133834701327e-01 4.136143051307e-01 4.138978655058e-01 4.142347857901e-01 4.146245675496e-01 4.150667075090e-01 4.155622501819e-01 4.161129746129e-01 4.167195801944e-01 4.173796422838e-01 4.180902781875e-01 4.188545744805e-01 4.196753982471e-01 4.205521037715e-01 4.214832488656e-01 4.224664182429e-01 4.235017737952e-01 4.245913002762e-01 4.257353414479e-01 4.269324866403e-01 4.281789540542e-01 4.294782891292e-01 4.308311935660e-01 4.322353440002e-01 4.336918339940e-01 4.352012287949e-01 4.367605769423e-01 4.383720751792e-01 4.400343075438e-01 4.417436676914e-01 4.435023110425e-01 4.453125738307e-01 4.471720143444e-01 4.490813156617e-01 4.510373545987e-01 4.530401668825e-01 4.550922439060e-01 4.571912392890e-01 4.593370540878e-01 4.615290063754e-01 4.637667901707e-01 4.660491547462e-01 4.683759149261e-01 4.707478729039e-01 4.731627703226e-01 4.756203926080e-01 4.781242147047e-01 4.806662220272e-01 4.832513893537e-01 4.858782019740e-01 4.885444585476e-01 4.912521399512e-01 4.939985143304e-01 4.967846598420e-01 4.996108449400e-01 5.024757408073e-01 5.053739467677e-01 5.083123107372e-01 5.112855211977e-01 5.142952167211e-01 5.173425951068e-01 5.204233766462e-01 5.235378884307e-01 5.266871941237e-01 5.298707915295e-01 5.330853021281e-01 5.363335956506e-01 5.396145432977e-01 5.429258017354e-01 5.462709243528e-01 5.496438719832e-01 5.530475912978e-01 5.564822211098e-01 5.599447636556e-01 5.634364335342e-01 5.669561258460e-01 5.705059682457e-01 5.740795793184e-01 5.776824247114e-01 5.813125548418e-01 5.849663574243e-01 5.886483568275e-01 5.923534631048e-01 5.960831461731e-01 5.998372884373e-01 6.036164810934e-01 6.074191604042e-01 6.112440735586e-01 6.150916723597e-01 6.189602894728e-01 6.228536967322e-01 6.267660405155e-01 6.307006700591e-01 6.346550585664e-01 6.386317318584e-01 6.426281825784e-01 6.466415268348e-01 6.506776247855e-01 6.547322927404e-01 6.588032394648e-01 6.628923773088e-01 6.670001148418e-01 6.711252512482e-01 6.752672103535e-01 6.794261244428e-01 6.836019468740e-01 6.877922400645e-01 6.919990956664e-01 6.962220063496e-01 7.004586553072e-01 7.047113747200e-01 7.089780103824e-01 7.132603369635e-01 7.175536728916e-01 7.218614766584e-01 7.261824072921e-01 7.305168538063e-01 7.348650078173e-01 7.392234210478e-01 7.435950744755e-01 7.479784509798e-01 7.523742513244e-01 7.567786917088e-01 7.611951027114e-01 7.656228018184e-01 7.700590307900e-01 7.745066468893e-01 7.789630234384e-01 7.834298706950e-01 7.879049617389e-01 7.923891450509e-01 7.968814212586e-01 8.013823453839e-01 8.058910463030e-01 8.104078435900e-01 8.149333307234e-01 8.194665049522e-01 8.240057017707e-01 8.285522161649e-01 8.331044411149e-01 8.376620904893e-01 8.422289305185e-01 8.468015075556e-01 8.513779133023e-01 8.559623512450e-01 8.605500114877e-01 8.651417070191e-01 8.697396056450e-01 8.743411586230e-01 8.789475478686e-01 8.835588779605e-01 8.881721791386e-01 8.927885186008e-01 8.974075219930e-01 9.020307819008e-01 9.066563974965e-01 9.112850021154e-01 9.159151807057e-01 9.205471443126e-01 9.251820272425e-01 9.298163674728e-01 9.344548168445e-01 9.390937103382e-01 9.437329716614e-01 9.483742772698e-01 9.530132169650e-01 9.576534773852e-01 9.622984601697e-01 9.669385948134e-01 9.715803676233e-01 9.762198252471e-01 9.808575301015e-01 9.854964512135e-01 9.901330981739e-01 9.947693910531e-01 9.994067257023e-01 1.004036190421e+00 1.008664174949e+00 1.013290877771e+00 1.017913082932e+00 1.022534494367e+00 1.027154468990e+00 1.031769219886e+00 1.036382701756e+00 1.040990271184e+00 1.045591938128e+00 1.050193393169e+00 1.054786490745e+00 1.059375539485e+00 1.063962620565e+00 1.068544586183e+00 1.073121731127e+00 1.077691821130e+00 1.082254874655e+00 1.086814142355e+00 1.091364395928e+00 1.095909776019e+00 1.100452589788e+00 1.104985613318e+00 1.109513639479e+00 1.114034907667e+00 1.118543229917e+00 1.123049776892e+00 1.127544219482e+00 1.132031169178e+00 1.136513690713e+00 1.140986726061e+00 1.145451485713e+00 1.149906971194e+00 1.154350963351e+00 1.158786367807e+00 1.163212168723e+00 1.167628438426e+00 1.172039414604e+00 1.176439340781e+00 1.180828373530e+00 1.185206771829e+00 1.189570665305e+00 1.193926372453e+00 1.198271177299e+00 1.202600756950e+00 1.206923750683e+00 1.211234111426e+00 1.215530421460e+00 1.219819265844e+00 1.224089949831e+00 1.228349064230e+00 1.232594489313e+00 1.236826028979e+00 1.241047401149e+00 1.245255362378e+00 1.249450321900e+00 1.253632666311e+00 1.257796850297e+00 1.261947094388e+00 1.266081639131e+00 1.270201059292e+00 1.274310430656e+00 1.278403103131e+00 1.282481349309e+00 1.286544336377e+00 1.290588073654e+00 1.294613963247e+00 1.298624675323e+00 1.302619760720e+00 1.306602286505e+00 1.310567454190e+00 1.314513001518e+00 1.318441447705e+00 1.322347714941e+00 1.326235034123e+00 1.330106018577e+00 1.333959948253e+00 1.337798094479e+00 1.341616428127e+00 1.345414341945e+00 1.349190805726e+00 1.352942350122e+00 1.356677928017e+00 1.360392880879e+00 1.364088955336e+00 1.367766498199e+00 1.371422711633e+00 1.375054651541e+00 1.378665632431e+00 1.382251040956e+00 1.385817243657e+00 1.389363969793e+00 1.392890154652e+00 1.396394819993e+00 1.399872763329e+00 1.403328415801e+00 1.406761264871e+00 1.410170467583e+00 1.413560620786e+00 1.416926556637e+00 1.420269258486e+00 1.423585216970e+00 1.426878441319e+00 1.430147293763e+00 1.433392168751e+00 1.436612730125e+00 1.439806906438e+00 1.442974166848e+00 1.446113291684e+00 1.449230894660e+00 1.452319957386e+00 1.455386399000e+00 1.458422316890e+00 1.461430616857e+00 1.464411338539e+00 1.467363669795e+00 1.470291544580e+00 1.473194124786e+00 1.476068034297e+00 1.478913614433e+00 1.481729471431e+00 1.484515173333e+00 1.487273925842e+00 1.490006863013e+00 1.492710700146e+00 1.495385823609e+00 1.498027859347e+00 1.500641758361e+00 1.503223127499e+00 1.505777417266e+00 1.508299805650e+00 1.510790822582e+00 1.513253416250e+00 1.515680498034e+00 1.518077305979e+00 1.520442231444e+00 1.522776757614e+00 1.525079343280e+00 1.527350113468e+00 1.529585898090e+00 1.531789278225e+00 1.533958245248e+00 1.536098638251e+00 1.538205911338e+00 1.540278810778e+00 1.542318989918e+00 1.544322546231e+00 1.546293779961e+00 1.548232246383e+00 1.550135600195e+00 1.552006651090e+00 1.553837903586e+00 1.555635203666e+00 1.557396543471e+00 1.559121764718e+00 1.560814707198e+00 1.562468786167e+00 1.564088494446e+00 1.565669836841e+00 1.567212841469e+00 1.568723199609e+00 1.570193358484e+00 1.571629701968e+00 1.573029219147e+00 1.574388879657e+00 1.575712903617e+00 1.576996861578e+00 1.578244889620e+00 1.579455335830e+00 1.580625211840e+00 1.581759822726e+00 1.582852139924e+00 1.583907329809e+00 1.584922678388e+00 1.585898204023e+00 1.586838329969e+00 1.587734621230e+00 1.588591745131e+00 1.589407338586e+00 1.590185326226e+00 1.590922308535e+00 1.591616891330e+00 1.592274434574e+00 1.592888638907e+00 1.593461147395e+00 1.593993520594e+00 1.594485337868e+00 1.594935200116e+00 1.595345064624e+00 1.595710865845e+00 1.596035070766e+00 1.596316945399e+00 1.596557513121e+00 1.596756119911e+00 1.596910609837e+00 1.597023205764e+00 1.597092051198e+00 1.597118047898e+00 1.597102957028e+00 1.597042798191e+00 1.596939772837e+00 1.596792199299e+00 1.596603116993e+00 1.596369604854e+00 1.596090064387e+00 1.595770211227e+00 1.595402553956e+00 1.594992336381e+00 1.594536974900e+00 1.594036726725e+00 1.593493056460e+00 1.592903185230e+00 1.592269820495e+00 1.591590262663e+00 1.590865583591e+00 1.590097729185e+00 1.589282689491e+00 1.588422825980e+00 1.587517131559e+00 1.586566588355e+00 1.585570396525e+00 1.584527460674e+00 1.583440665171e+00 1.582306218860e+00 1.581125175553e+00 1.579900978538e+00 1.578626073524e+00 1.577310508474e+00 1.575942516877e+00 1.574531954445e+00 1.573075631014e+00 1.571569586199e+00 1.570021787444e+00 1.568422496696e+00 1.566780528101e+00 1.565089066530e+00 1.563351577040e+00 1.561568481868e+00 1.559736466933e+00 1.557860420757e+00 1.555936451023e+00 1.553965113837e+00 1.551946790488e+00 1.549881325351e+00 1.547770234761e+00 1.545610016516e+00 1.543404251219e+00 1.541151948026e+00 1.538851500645e+00 1.536504849947e+00 1.534110743106e+00 1.531671332420e+00 1.529182861075e+00 1.526648059351e+00 1.524067993190e+00 1.521439414808e+00 1.518766024667e+00 1.516044355890e+00 1.513276110028e+00 1.510461540040e+00 1.507600208169e+00 1.504693805561e+00 1.501738455467e+00 1.498737855487e+00 1.495690319572e+00 1.492596886262e+00 1.489459768466e+00 1.486273195988e+00 1.483044281116e+00 1.479767318360e+00 1.476444830151e+00 1.473077962218e+00 1.469663257122e+00 1.466208319157e+00 1.462702986326e+00 1.459155102105e+00 1.455563093104e+00 1.451924934213e+00 1.448245066001e+00 1.444518247111e+00 1.440748590354e+00 1.436935256986e+00 1.433077811859e+00 1.429179935488e+00 1.425235671790e+00 1.421250990712e+00 1.417222181572e+00 1.413153168256e+00 1.409041897560e+00 1.404888095192e+00 1.400696658662e+00 1.396460610972e+00 1.392185232984e+00 1.387870082059e+00 1.383515328469e+00 1.379121404917e+00 1.374688538833e+00 1.370218668982e+00 1.365707159719e+00 1.361162158030e+00 1.356579644090e+00 1.351958151433e+00 1.347303933735e+00 1.342611947137e+00 1.337887035550e+00 1.333127887540e+00 1.328335558002e+00 1.323511043727e+00 1.318652138000e+00 1.313764583548e+00 1.308842442419e+00 1.303895329506e+00 1.298916086039e+00 1.293909287631e+00 1.288875011679e+00 1.283812898746e+00 1.278727377732e+00 1.273615270081e+00 1.268480010989e+00 1.263321555699e+00 1.258142062868e+00 1.252942183979e+00 1.247721244616e+00 1.242483361490e+00 1.237229391344e+00 1.231957832009e+00 1.226671676190e+00 1.221373053036e+00 1.216061190162e+00 1.210739026695e+00 1.205408271416e+00 1.200069056038e+00 1.194723370825e+00 1.189374576342e+00 1.184020564258e+00 1.178666647311e+00 1.173313469062e+00 1.167962619756e+00 1.162615011071e+00 1.157276379480e+00 1.151943963219e+00 1.146619688069e+00 1.141311341094e+00 1.136014806098e+00 1.130736723214e+00 1.125476262262e+00 1.120237890415e+00 1.115022677457e+00 1.109831284489e+00 1.104673776915e+00 1.099541977885e+00 1.094448581118e+00 1.089390209619e+00 1.084369758863e+00 1.079395088047e+00 1.074463033675e+00 1.069581783478e+00 1.064749679217e+00 1.059975965430e+00 1.055258561915e+00 1.050602075348e+00 1.046011036269e+00 1.041486691865e+00 1.037036876035e+00 1.032658222468e+00 1.028364878185e+00 1.024147263883e+00 1.020020236958e+00 1.015982261856e+00 1.012037000374e+00 1.008194680361e+00 1.004447714374e+00 1.000813198234e+00 9.972833947263e-01 9.938725717432e-01 9.905768910949e-01 9.874056609470e-01 9.843615729267e-01 9.814432966254e-01 9.786674955591e-01 9.760221933447e-01 9.735270402958e-01 9.711727480958e-01 9.689734932521e-01 9.669280924171e-01 9.650393891432e-01 9.633205282845e-01 9.617591596556e-01 9.603757204689e-01 9.591614746621e-01 9.581289144021e-01 9.572744881006e-01 9.566060406992e-01 9.561271041679e-01 9.558324800300e-01 9.557412395194e-01 9.558387986207e-01 9.561398627113e-01 9.566387594225e-01 9.573430696521e-01 9.582531615832e-01 9.593694926310e-01 9.606986293671e-01 9.622331307981e-01 9.639854149773e-01 9.659456943619e-01 9.681229660172e-01 9.705159927992e-01 9.731210114728e-01 9.759448166269e-01 9.789771526214e-01 9.822334258539e-01 9.856965135929e-01 9.893773717946e-01 9.932687255470e-01 9.973694649617e-01 1.001685967664e+00 1.006203395947e+00 1.010933945716e+00 1.015861547774e+00 1.020998652096e+00 1.026331285562e+00 1.031860372431e+00 1.037590599178e+00 1.043499728053e+00 1.049611391530e+00 1.055894961586e+00 1.062370832578e+00 1.069018735924e+00 1.075840884568e+00 1.082839099437e+00 1.089991274432e+00 1.097322371049e+00 1.104793757470e+00 1.112434769656e+00 1.120213941693e+00 1.128142356392e+00 1.136211986892e+00 1.144409124139e+00 1.152751239505e+00 1.161199525349e+00 1.169791067328e+00 1.178479385218e+00 1.187291621701e+00 1.196206686622e+00 1.205213972593e+00 1.214334165175e+00 1.223523457486e+00 1.232823507687e+00 1.242178810178e+00 1.251627675253e+00 1.261137633151e+00 1.270711395045e+00 1.280353478262e+00 1.290032249664e+00 1.299782988120e+00 1.309550540572e+00 1.319383017287e+00 1.329227252278e+00 1.339109188741e+00 1.349016662980e+00 1.358926053765e+00 1.368870170805e+00 1.378793334552e+00 1.388744778906e+00 1.398670223010e+00 1.408599413977e+00 1.418510204257e+00 1.428396106461e+00 1.438270959728e+00 1.448093216254e+00 1.457903787415e+00 1.467652881912e+00 1.477371620073e+00 1.487031106856e+00 1.496635500963e+00 1.506187514784e+00 1.515658214094e+00 1.525075323668e+00 1.534400212577e+00 1.543657167235e+00 1.552819131545e+00 1.561894067576e+00 1.570877528243e+00 1.579750303779e+00 1.588530385439e+00 1.597187386281e+00 1.605743556826e+00 1.614171412366e+00 1.622476335589e+00 1.630658131886e+00 1.638697677155e+00 1.646611906053e+00 1.654371490758e+00 1.661996382973e+00 1.669464438877e+00 1.676778533721e+00 1.683939038327e+00 1.690926860524e+00 1.697760034310e+00 1.704409254899e+00 1.710893903625e+00 1.717192466090e+00 1.723311901978e+00 1.729245771911e+00 1.734982640379e+00 1.740535570930e+00 1.745879270490e+00 1.751034479492e+00 1.755976611054e+00 1.760716139594e+00 1.765242310153e+00 1.769555120060e+00 1.773654168180e+00 1.777527459354e+00 1.781185733696e+00 1.784611499365e+00 1.787815027794e+00 1.790782080365e+00 1.793520592311e+00 1.796021311723e+00 1.798283596105e+00 1.800310031921e+00 1.802087980012e+00 1.803630110196e+00 1.804919782790e+00 1.805965874092e+00 1.806762315988e+00 1.807307129644e+00 1.807604963744e+00 1.807642375393e+00 1.807435911597e+00 1.806964382017e+00 1.806244601638e+00 1.805266843457e+00 1.804028341579e+00 1.802540986198e+00 1.800787264169e+00 1.798786103401e+00 1.796518535608e+00 1.794000189704e+00 1.791224860155e+00 1.788187763884e+00 1.784904217776e+00 1.781356712323e+00 1.777564965333e+00 1.773514899267e+00 1.769216532868e+00 1.764671511327e+00 1.759873158760e+00 1.754837574280e+00 1.749549774501e+00 1.744027139918e+00 1.738264065398e+00 1.732262557770e+00 1.726035588177e+00 1.719570475967e+00 1.712884943150e+00 1.705972476293e+00 1.698841502465e+00 1.691498718387e+00 1.683936989914e+00 1.676178998842e+00 1.668208685030e+00 1.660048914614e+00 1.651694781463e+00 1.643149171474e+00 1.634431707204e+00 1.625527727228e+00 1.616465858284e+00 1.607231837569e+00 1.597846419944e+00 1.588311493063e+00 1.578628877029e+00 1.568822752885e+00 1.558877205241e+00 1.548824227133e+00 1.538652597680e+00 1.528381689826e+00 1.518022261019e+00 1.507569984816e+00 1.497054183826e+00 1.486465281995e+00 1.475829532759e+00 1.465148287119e+00 1.454430858689e+00 1.443699596500e+00 1.432949949732e+00 1.422210217306e+00 1.411479931703e+00 1.400776405089e+00 1.390115205317e+00 1.379501573736e+00 1.368958944634e+00 1.358492330300e+00 1.348120238909e+00 1.337855576525e+00 1.327712210147e+00 1.317704413599e+00 1.307847716019e+00 1.298155707298e+00 1.288645359638e+00 1.279331301730e+00 1.270224654311e+00 1.261348095927e+00 1.252707181875e+00 1.244324262632e+00 1.236212629585e+00 1.228381022835e+00 1.220852775467e+00 1.213631817650e+00 1.206739729572e+00 1.200184326245e+00 1.193977930225e+00 1.188134830148e+00 1.182660121206e+00 1.177571384098e+00 1.172869866477e+00 1.168566614981e+00 1.164668057159e+00 1.161177551556e+00 1.158103139549e+00 1.155443096621e+00 1.153201358118e+00 1.151379085983e+00 1.149970451436e+00 1.148975927127e+00 1.148391331541e+00 1.148205395099e+00 1.148417712762e+00 1.149009363718e+00 1.149979482444e+00 1.151309425734e+00 1.152985883613e+00 1.154999361787e+00 1.157322345888e+00 1.159947879210e+00 1.162847243721e+00 1.166005531747e+00 1.169402714369e+00 1.173008625717e+00 1.176810810062e+00 1.180771020297e+00 1.184877541949e+00 1.189096442176e+00 1.193401831988e+00 1.197774715109e+00 1.202174255430e+00 1.206588536201e+00 1.210974056285e+00 1.215316449384e+00 1.219581095761e+00 1.223737897337e+00 1.227768782122e+00 1.231634740575e+00 1.235317453816e+00 1.238786038448e+00 1.242011674606e+00 1.244973809637e+00 1.247644526320e+00 1.249998238922e+00 1.252011570970e+00 1.253659792377e+00 1.254923817706e+00 1.255776574960e+00 1.256202703121e+00 1.256178801837e+00 1.255684046233e+00 1.254710199931e+00 1.253227019586e+00 1.251231266575e+00 1.248703268808e+00 1.245630077857e+00 1.242004967683e+00 1.237809081175e+00 1.233048822425e+00 1.227703596333e+00 1.221778569115e+00 1.215269100812e+00 1.208171147101e+00 1.200496171507e+00 1.192235728701e+00 1.183410890701e+00 1.174017819579e+00 1.164079641279e+00 1.153609499578e+00 1.142617883111e+00 1.131142023130e+00 1.119194668058e+00 1.106814066362e+00 1.094033686157e+00 1.080883418984e+00 1.067421072493e+00 1.053678545361e+00 1.039719562395e+00 1.025601390834e+00 1.011379902322e+00 9.971361512336e-01 9.829311324019e-01 9.688569531679e-01 9.549911695748e-01 9.414241788611e-01 9.282615922187e-01 9.155863337758e-01 9.035188741423e-01 8.921491627145e-01 8.815920210903e-01 8.719535373213e-01 8.633271098698e-01 8.558273858636e-01 8.495305431627e-01 8.445345439095e-01 8.409062353729e-01 8.387029320548e-01 8.379809378771e-01 8.387534042463e-01 8.410516873329e-01 8.448533025226e-01 8.501460607143e-01 8.568832572038e-01 8.650048063691e-01 8.744504802535e-01 8.851165498513e-01 8.969240812298e-01 9.097525223755e-01 9.234973486613e-01 9.380370415229e-01 9.532445494829e-01 9.690093889849e-01 9.851924887461e-01 1.001687563501e+00 1.018360172322e+00 1.035106900025e+00 1.051815316709e+00 1.068372878544e+00 1.084696547609e+00 1.100680153012e+00 1.116255978292e+00 1.131337961013e+00 1.145871583029e+00 1.159797637558e+00 1.173068971690e+00 1.185662961364e+00 1.197538481913e+00 1.208702987668e+00 1.219141105227e+00 1.228865551273e+00 1.237895234241e+00 1.246252716381e+00 1.253980627591e+00 1.261107904145e+00 1.267690588554e+00 1.273765511525e+00 1.279387463911e+00 1.284597788005e+00 1.289435255714e+00 1.293940691771e+00 1.298125510023e+00 1.302018478726e+00 1.305605379615e+00 1.308882415591e+00 1.311814604451e+00 1.314360373671e+00 1.316468666373e+00 1.318058227353e+00 1.319064418414e+00 1.319387926179e+00 1.318943764018e+00 1.317639446463e+00 1.315379474380e+00 1.312092153286e+00 1.307695102293e+00 1.302143485473e+00 1.295393299190e+00 1.287430560570e+00 1.278269703104e+00 1.267937122263e+00 1.256504639280e+00 1.244051429043e+00 1.230695397822e+00 1.216563851745e+00 1.201801898518e+00 1.186564696419e+00 1.170995362438e+00 1.155234769223e+00 1.139390657315e+00 1.123543350765e+00 1.107728144654e+00 1.091931545765e+00 1.076099865112e+00 1.060133492137e+00 1.043918473266e+00 1.027334207792e+00 1.010296779549e+00 9.927720383476e-01 9.748227183727e-01 9.566028860036e-01 9.417145501003e-01 9.260811497034e-01 9.101448823175e-01 8.944520461256e-01 8.795739393355e-01 8.665401774992e-01 8.578103454449e-01 8.083727364861e-01 7.863666517482e-01 7.514750253175e-01 7.201778136483e-01 7.059704093168e-01 7.140919020599e-01 7.385581192220e-01 7.664319125812e-01 7.850273929312e-01 7.867630439169e-01 7.708967301402e-01 7.433695282909e-01 7.150449805606e-01 6.978606646103e-01 6.991053208147e-01 7.170981013133e-01 7.423345101716e-01 7.628637115684e-01 7.693501577993e-01 7.578333261505e-01 7.308335822056e-01 6.973992226215e-01 6.716124148072e-01 6.678288061818e-01 6.928061532157e-01 7.409340446941e-01 7.977650457601e-01 8.473313589138e-01 8.770093644357e-01 8.796321075635e-01 8.543458731700e-01 8.072356545795e-01 7.516767306215e-01 7.070260066994e-01 6.925243035241e-01 7.158910256903e-01 7.671731564925e-01 8.260519696126e-01 8.730851675383e-01 8.956539746075e-01 8.897967592761e-01 8.606141738470e-01 8.218411570883e-01 7.931280923805e-01 7.923211410803e-01 8.246819028039e-01 8.789225713080e-01 9.349069829289e-01 9.737467757507e-01 9.834455091248e-01 9.609749245328e-01 9.128092139483e-01 8.546280852774e-01 8.085777076215e-01 7.951669591320e-01 8.209059255626e-01 8.736641814576e-01 9.319837592445e-01 9.768134904293e-01 9.972514979119e-01 9.916167133344e-01 9.666469038392e-01 9.352113732766e-01 9.120275521068e-01 9.073506081659e-01 9.216913314520e-01 9.460784653736e-01 9.676112939505e-01 9.756657696281e-01 9.656053866317e-01 9.399860887240e-01 9.078869120339e-01 8.823151198166e-01 8.752392702567e-01 8.916703938131e-01 9.269435938447e-01 9.696520304676e-01 1.007171433375e+00 1.029779807676e+00 1.032463907596e+00 1.015190764962e+00 9.825376634366e-01 9.428691451408e-01 9.068983215213e-01 8.851501728131e-01 8.843761753362e-01 9.046560631531e-01 9.393572523282e-01 9.781264810335e-01 1.010511062515e+00 1.028619938845e+00 1.028564248656e+00 1.011175051330e+00 9.821078730441e-01 9.509872095718e-01 9.289950802027e-01 9.246268725389e-01 9.394780181456e-01 9.671948500426e-01 9.967376552182e-01 1.017225859231e+00 1.021669548517e+00 1.008831926197e+00 9.835001605256e-01 9.552698244204e-01 9.354089076949e-01 9.321087102330e-01 9.462806043048e-01 9.711413248360e-01 9.959351949805e-01 1.010764840147e+00 1.009909930168e+00 9.930521965510e-01 9.649684432428e-01 9.338486968127e-01 9.085297046230e-01 8.951281352254e-01 8.946999078437e-01 9.034882044718e-01 9.154719917955e-01 9.252957207159e-01 9.298824943824e-01 9.285358527941e-01 9.219328287413e-01 9.110106776784e-01 8.962970275492e-01 8.781466131027e-01 8.576843344886e-01 8.377565066844e-01 8.230537495452e-01 8.186585337527e-01 8.273800932706e-01 8.474050437474e-01 8.722735205246e-01 8.932478814242e-01 9.025715532052e-01 8.960911457112e-01 8.747659878736e-01 8.449255124779e-01 8.168708362346e-01 8.013445527563e-01 8.044017902643e-01 8.239944931726e-01 8.513378718613e-01 8.758517276979e-01 8.897724282253e-01 8.904173044426e-01 8.803214498257e-01 8.655648465909e-01 8.528450950207e-01 8.461275655198e-01 8.447442901481e-01 8.442638496748e-01 8.396227978066e-01 8.285318438742e-01 8.134157424709e-01 8.010639219815e-01 7.994936994121e-01 8.130630200646e-01 8.388274044668e-01 8.673726709107e-01 8.871677073663e-01 8.892930388661e-01 8.706944340707e-01 8.358733294396e-01 7.970202323663e-01 7.713115643342e-01 7.737008961879e-01 8.076219422266e-01 8.625793705658e-01 9.212606805091e-01 9.680704514338e-01 9.936044532233e-01 9.957747431422e-01 9.792874187401e-01 9.539230068703e-01 9.315531057121e-01 9.219472611038e-01 9.290127526543e-01 9.499177287991e-01 9.777798158310e-01 1.005548338684e+00 1.028469261685e+00 1.044455407988e+00 1.052986130120e+00 1.053700301180e+00 1.045528349657e+00 1.026963606540e+00 9.973651376700e-01 9.597597900938e-01
 1.149909416185e+00 1.148231185281e+00 1.146451433080e+00 1.144734805498e+00 1.143236187588e+00 1.141885912123e+00 1.140483190598e+00 1.138933271972e+00 1.137284253914e+00 1.135563331833e+00 1.133756519085e+00 1.131928047419e+00 1.130233108150e+00 1.128741993967e+00 1.127330285976e+00 1.125831523554e+00 1.124208488772e+00 1.122505950852e+00 1.120722032518e+00 1.118835616705e+00 1.116943252200e+00 1.115222115317e+00 1.113726705375e+00 1.112306943663e+00 1.110765556364e+00 1.109036865176e+00 1.107181113159e+00 1.105263633507e+00 1.103341078996e+00 1.101486707875e+00 1.099760366888e+00 1.098141488182e+00 1.096551164870e+00 1.094923359198e+00 1.093215576726e+00 1.091376489638e+00 1.089383353206e+00 1.087332350584e+00 1.085408086482e+00 1.083717519666e+00 1.082171318078e+00 1.080588243872e+00 1.078842872286e+00 1.076939328400e+00 1.074945225699e+00 1.072933402288e+00 1.070962769485e+00 1.069065169926e+00 1.067248210282e+00 1.065499907428e+00 1.063813691020e+00 1.062135551379e+00 1.060345553124e+00 1.058337831132e+00 1.056153196766e+00 1.053988732333e+00 1.052051876150e+00 1.050380346984e+00 1.048818743201e+00 1.047148017878e+00 1.045226627695e+00 1.043076066849e+00 1.040852554345e+00 1.038732345379e+00 1.036775908454e+00 1.034910063469e+00 1.033029157142e+00 1.031107163093e+00 1.029187309009e+00 1.027276312952e+00 1.025311565556e+00 1.023210002684e+00 1.020974718291e+00 1.018722168511e+00 1.016628975135e+00 1.014799420022e+00 1.013164873233e+00 1.011484023877e+00 1.009506858829e+00 1.007180361760e+00 1.004698442123e+00 1.002351199459e+00 1.000318291667e+00 9.985555789338e-01 9.968470819470e-01 9.949529275328e-01 9.927747737226e-01 9.904119907746e-01 9.880673492349e-01 9.858713516103e-01 9.838073239711e-01 9.817768238926e-01 9.797023796252e-01 9.775831443070e-01 9.754675823153e-01 9.733997849399e-01 9.713511863187e-01 9.692165858020e-01 9.669234775674e-01 9.645133182293e-01 9.621459396551e-01 9.599797160441e-01 9.580498478540e-01 9.562314461654e-01 9.543027320056e-01 9.520753184378e-01 9.495323741768e-01 9.468691449422e-01 9.443641969176e-01 9.422014293365e-01 9.403488490330e-01 9.385906629525e-01 9.366460188778e-01 9.343337518107e-01 9.316932061781e-01 9.289627989198e-01 9.264212780833e-01 9.242197719554e-01 9.223057572443e-01 9.204599174783e-01 9.184318613428e-01 9.160793275514e-01 9.134527880091e-01 9.107522287229e-01 9.081985642533e-01 9.059005769168e-01 9.038125174306e-01 9.017816759572e-01 8.996307131179e-01 8.972629201996e-01 8.947107231088e-01 8.920988280417e-01 8.895565282675e-01 8.871514635293e-01 8.848808575252e-01 8.826755107347e-01 8.804430122371e-01 8.781176268516e-01 8.756897394511e-01 8.731962073506e-01 8.706863436818e-01 8.682089503872e-01 8.657979863154e-01 8.634525031379e-01 8.611419368157e-01 8.588263378920e-01 8.564804391141e-01 8.540815088303e-01 8.516231804222e-01 8.491323932685e-01 8.466466996734e-01 8.441876804485e-01 8.417666270685e-01 8.393816763335e-01 8.370124553245e-01 8.346285432897e-01 8.322133569688e-01 8.297694355730e-01 8.272969975307e-01 8.247992170550e-01 8.222918100401e-01 8.197976339256e-01 8.173296220990e-01 8.148982835331e-01 8.125111507783e-01 8.101360200818e-01 8.077298181971e-01 8.052637059901e-01 8.027391976617e-01 8.001837524258e-01 7.976456493021e-01 7.951711856599e-01 7.927787187278e-01 7.904299315784e-01 7.880712733732e-01 7.856540677713e-01 7.831498409580e-01 7.805786958430e-01 7.780061039629e-01 7.755010854447e-01 7.730913862763e-01 7.707561041542e-01 7.684304820915e-01 7.660321329487e-01 7.635180887940e-01 7.609204288373e-01 7.583238565924e-01 7.558052183526e-01 7.533944651801e-01 7.510465047357e-01 7.486639142940e-01 7.461641519122e-01 7.435373605956e-01 7.408499201338e-01 7.381944444083e-01 7.356315347135e-01 7.331554420325e-01 7.306870084930e-01 7.281318649106e-01 7.254506745402e-01 7.226814826418e-01 7.199054275123e-01 7.172014521182e-01 7.145945672669e-01 7.120323369149e-01 7.094265602015e-01 7.067198847487e-01 7.039232294825e-01 7.011054888264e-01 6.983547322480e-01 6.957125384287e-01 6.931451208324e-01 6.905669178702e-01 6.879129887676e-01 6.851820304994e-01 6.824398703112e-01 6.797779430193e-01 6.772350254928e-01 6.747754907399e-01 6.723079388187e-01 6.697674501364e-01 6.671572550857e-01 6.645523262872e-01 6.620280846476e-01 6.596068953298e-01 6.572243696869e-01 6.547891686167e-01 6.522548013409e-01 6.496535969931e-01 6.470647574054e-01 6.445478727042e-01 6.420893656049e-01 6.396137983615e-01 6.370550622434e-01 6.344150796134e-01 6.317544207339e-01 6.291515125806e-01 6.266270713943e-01 6.241360480500e-01 6.216141925670e-01 6.190401187075e-01 6.164558881583e-01 6.139241306560e-01 6.114811234333e-01 6.090956934583e-01 6.067036825801e-01 6.042687242105e-01 6.018109177167e-01 5.993820483615e-01 5.970159369054e-01 5.946908060520e-01 5.923542800374e-01 5.899659346207e-01 5.875391647607e-01 5.851255776587e-01 5.827550763846e-01 5.804217300044e-01 5.780836998481e-01 5.757151046550e-01 5.733335842917e-01 5.709850454841e-01 5.686931584636e-01 5.664467692267e-01 5.642076915034e-01 5.619560132582e-01 5.597063487619e-01 5.574932607575e-01 5.553288344299e-01 5.531897338671e-01 5.510442639263e-01 5.488803926014e-01 5.467207846942e-01 5.445901600557e-01 5.424954366460e-01 5.404152255556e-01 5.383307088825e-01 5.362476715245e-01 5.341925327902e-01 5.321862292007e-01 5.302207677592e-01 5.282724805577e-01 5.263274021329e-01 5.243962744676e-01 5.225019518148e-01 5.206510591001e-01 5.188293824225e-01 5.170124201849e-01 5.151985738173e-01 5.134016707942e-01 5.116384265431e-01 5.099123217709e-01 5.082104810021e-01 5.065233410202e-01 5.048578880469e-01 5.032292888023e-01 5.016408027090e-01 5.000861262384e-01 4.985554470060e-01 4.970477946750e-01 4.955727907019e-01 4.941353768715e-01 4.927323283212e-01 4.913528547268e-01 4.899928695924e-01 4.886631765122e-01 4.873748977850e-01 4.861289854220e-01 4.849169971837e-01 4.837340236861e-01 4.825839762348e-01 4.814736751803e-01 4.804065918535e-01 4.793812891745e-01 4.783906896895e-01 4.774330588497e-01 4.765142264829e-01 4.756362592993e-01 4.747957694973e-01 4.739946006103e-01 4.732316466435e-01 4.725135769767e-01 4.718401555671e-01 4.712109961741e-01 4.706202526393e-01 4.700679890294e-01 4.695608124373e-01 4.691027247450e-01 4.686905024320e-01 4.683197655410e-01 4.679875319726e-01 4.676974458473e-01 4.674537066604e-01 4.672588807087e-01 4.671100044011e-01 4.670074655674e-01 4.669520757222e-01 4.669420032658e-01 4.669796909657e-01 4.670616944303e-01 4.671924525669e-01 4.673707873855e-01 4.675997282233e-01 4.678763964000e-01 4.681987654865e-01 4.685691993595e-01 4.689906225788e-01 4.694627168202e-01 4.699835172275e-01 4.705512105449e-01 4.711677339929e-01 4.718340712881e-01 4.725495631874e-01 4.733153463068e-01 4.741269566317e-01 4.749868368840e-01 4.758968716900e-01 4.768545780773e-01 4.778626726749e-01 4.789194855890e-01 4.800253903039e-01 4.811793144739e-01 4.823810292474e-01 4.836300284799e-01 4.849257371188e-01 4.862710681729e-01 4.876646492899e-01 4.891071344334e-01 4.905954424525e-01 4.921294577072e-01 4.937109358642e-01 4.953414487660e-01 4.970169141083e-01 4.987381955912e-01 5.005067094720e-01 5.023192445514e-01 5.041769774363e-01 5.060802963445e-01 5.080271245086e-01 5.100196397353e-01 5.120567535593e-01 5.141344717821e-01 5.162574537010e-01 5.184221574608e-01 5.206293894131e-01 5.228788512883e-01 5.251693436141e-01 5.275021824649e-01 5.298757073929e-01 5.322923481414e-01 5.347445413287e-01 5.372378709769e-01 5.397693252798e-01 5.423406019045e-01 5.449516497171e-01 5.475987072798e-01 5.502839643965e-01 5.530056498756e-01 5.557652953988e-01 5.585589255490e-01 5.613903393760e-01 5.642575132721e-01 5.671581506395e-01 5.700954661709e-01 5.730650798742e-01 5.760683950191e-01 5.791065178933e-01 5.821767148178e-01 5.852790429254e-01 5.884131204200e-01 5.915810349445e-01 5.947769140541e-01 5.980053528360e-01 6.012635691556e-01 6.045522795129e-01 6.078710061043e-01 6.112172234247e-01 6.145921155529e-01 6.179956516672e-01 6.214265628076e-01 6.248855400665e-01 6.283715342249e-01 6.318831476141e-01 6.354210607006e-01 6.389858188131e-01 6.425750648574e-01 6.461896246688e-01 6.498273976814e-01 6.534911323195e-01 6.571792776250e-01 6.608893534592e-01 6.646223029573e-01 6.683810396464e-01 6.721596243369e-01 6.759581088716e-01 6.797812303209e-01 6.836237984112e-01 6.874881631547e-01 6.913719537142e-01 6.952773933889e-01 6.992005425324e-01 7.031438897534e-01 7.071066341699e-01 7.110867450149e-01 7.150875823803e-01 7.191048463924e-01 7.231408193854e-01 7.271940921469e-01 7.312625168814e-01 7.353482502511e-01 7.394515214621e-01 7.435705894768e-01 7.477047804681e-01 7.518544922381e-01 7.560193502256e-01 7.602006905507e-01 7.643946193442e-01 7.686025346687e-01 7.728252142169e-01 7.770596157416e-01 7.813076954255e-01 7.855694590054e-01 7.898432501473e-01 7.941297855132e-01 7.984274940146e-01 8.027370064736e-01 8.070570521946e-01 8.113891722580e-01 8.157319336539e-01 8.200860256188e-01 8.244507334948e-01 8.288258183607e-01 8.332098222674e-01 8.376014860451e-01 8.420033841807e-01 8.464157565038e-01 8.508373623186e-01 8.552659480816e-01 8.597045692243e-01 8.641496564577e-01 8.686007997958e-01 8.730613315856e-01 8.775273688583e-01 8.820014592763e-01 8.864829771121e-01 8.909697367601e-01 8.954607472429e-01 8.999582159519e-01 9.044618978677e-01 9.089706210586e-01 9.134844819227e-01 9.180018636545e-01 9.225249729889e-01 9.270519930867e-01 9.315807808243e-01 9.361165465448e-01 9.406556895764e-01 9.451961333731e-01 9.497423401934e-01 9.542878616692e-01 9.588376552779e-01 9.633927813830e-01 9.679462744511e-01 9.725035871083e-01 9.770609109801e-01 9.816185210882e-01 9.861793005707e-01 9.907400950037e-01 9.953019763277e-01 9.998675316384e-01 1.004427684291e+00 1.008988155775e+00 1.013550110335e+00 1.018108528315e+00 1.022667590475e+00 1.027228286438e+00 1.031785010876e+00 1.036343866252e+00 1.040896968714e+00 1.045447728275e+00 1.049999728863e+00 1.054544300664e+00 1.059087682809e+00 1.063630577228e+00 1.068170193838e+00 1.072707537231e+00 1.077238261010e+00 1.081765462002e+00 1.086289072887e+00 1.090806892644e+00 1.095320232469e+00 1.099833511670e+00 1.104339259803e+00 1.108840585783e+00 1.113336570244e+00 1.117822800489e+00 1.122308758429e+00 1.126783497904e+00 1.131252067214e+00 1.135719183983e+00 1.140177623416e+00 1.144630340952e+00 1.149074167437e+00 1.153509123819e+00 1.157936557723e+00 1.162356338693e+00 1.166767667004e+00 1.171175120534e+00 1.175573532154e+00 1.179962634581e+00 1.184342719626e+00 1.188709314314e+00 1.193069675123e+00 1.197419992850e+00 1.201757330059e+00 1.206089010151e+00 1.210409051456e+00 1.214719057344e+00 1.219019624520e+00 1.223305915510e+00 1.227581014239e+00 1.231844830737e+00 1.236093761918e+00 1.240335943708e+00 1.244565620236e+00 1.248783849065e+00 1.252990036582e+00 1.257180787695e+00 1.261358211049e+00 1.265521208360e+00 1.269670207195e+00 1.273810178461e+00 1.277936177381e+00 1.282046804760e+00 1.286145932343e+00 1.290225272182e+00 1.294289201310e+00 1.298337992950e+00 1.302373031376e+00 1.306396939644e+00 1.310403938226e+00 1.314393487406e+00 1.318366748060e+00 1.322319212329e+00 1.326254388975e+00 1.330172836322e+00 1.334075516171e+00 1.337965641161e+00 1.341834241966e+00 1.345685286462e+00 1.349515352291e+00 1.353323120892e+00 1.357113558831e+00 1.360886237332e+00 1.364641185258e+00 1.368378115815e+00 1.372094924977e+00 1.375788858561e+00 1.379462732053e+00 1.383111745246e+00 1.386743309080e+00 1.390355741036e+00 1.393948796877e+00 1.397520965764e+00 1.401068534827e+00 1.404595234644e+00 1.408097923789e+00 1.411579934470e+00 1.415043381271e+00 1.418482583876e+00 1.421900625583e+00 1.425292898162e+00 1.428662824251e+00 1.432009793618e+00 1.435332451235e+00 1.438632800653e+00 1.441907396232e+00 1.445156472221e+00 1.448377992226e+00 1.451578582744e+00 1.454751777542e+00 1.457903373550e+00 1.461024466861e+00 1.464119753164e+00 1.467188541735e+00 1.470228684194e+00 1.473246054852e+00 1.476238067711e+00 1.479202932072e+00 1.482140011851e+00 1.485047441839e+00 1.487927407213e+00 1.490779628832e+00 1.493607205324e+00 1.496406486559e+00 1.499177318681e+00 1.501917473835e+00 1.504627723875e+00 1.507307586264e+00 1.509960587814e+00 1.512583414043e+00 1.515174348841e+00 1.517738452102e+00 1.520267174159e+00 1.522766535770e+00 1.525234699811e+00 1.527672476076e+00 1.530079954690e+00 1.532454816193e+00 1.534797099645e+00 1.537106120059e+00 1.539382850846e+00 1.541630759907e+00 1.543845807118e+00 1.546027817330e+00 1.548177369609e+00 1.550290199959e+00 1.552372812895e+00 1.554421316413e+00 1.556436862178e+00 1.558419865118e+00 1.560363187965e+00 1.562274314708e+00 1.564148550978e+00 1.565988308069e+00 1.567795783427e+00 1.569564410625e+00 1.571300455138e+00 1.572997298489e+00 1.574657671308e+00 1.576283938461e+00 1.577872043766e+00 1.579426777501e+00 1.580944127410e+00 1.582422569328e+00 1.583866357234e+00 1.585269258459e+00 1.586637911733e+00 1.587968190064e+00 1.589260070791e+00 1.590514839661e+00 1.591729994518e+00 1.592905516814e+00 1.594045092206e+00 1.595142648345e+00 1.596204845731e+00 1.597224566575e+00 1.598205197033e+00 1.599145216279e+00 1.600046737327e+00 1.600909662865e+00 1.601728461860e+00 1.602511444149e+00 1.603251179182e+00 1.603949840327e+00 1.604609075389e+00 1.605226556183e+00 1.605802753633e+00 1.606339089249e+00 1.606832519185e+00 1.607284379561e+00 1.607693875967e+00 1.608061295870e+00 1.608388413215e+00 1.608671450447e+00 1.608912275088e+00 1.609109634733e+00 1.609265000938e+00 1.609378445517e+00 1.609447912364e+00 1.609473948402e+00 1.609455588137e+00 1.609396792569e+00 1.609293015774e+00 1.609143586650e+00 1.608953737941e+00 1.608715918221e+00 1.608436409309e+00 1.608111308611e+00 1.607742651424e+00 1.607328080319e+00 1.606870290428e+00 1.606367592372e+00 1.605818689421e+00 1.605225499925e+00 1.604588250080e+00 1.603904093804e+00 1.603176141089e+00 1.602401381150e+00 1.601582250773e+00 1.600717524516e+00 1.599806452446e+00 1.598850761347e+00 1.597847664800e+00 1.596798715329e+00 1.595705323411e+00 1.594562947468e+00 1.593379080836e+00 1.592143233765e+00 1.590864481140e+00 1.589539447858e+00 1.588164643684e+00 1.586748605286e+00 1.585281388569e+00 1.583771468237e+00 1.582211038580e+00 1.580604999313e+00 1.578953798815e+00 1.577252647540e+00 1.575508336809e+00 1.573715960074e+00 1.571876024344e+00 1.569989800006e+00 1.568054395949e+00 1.566074888691e+00 1.564046465146e+00 1.561972010401e+00 1.559849942516e+00 1.557681334676e+00 1.555465816380e+00 1.553202358530e+00 1.550893479838e+00 1.548536694264e+00 1.546132126429e+00 1.543683035654e+00 1.541184192479e+00 1.538641380171e+00 1.536050952547e+00 1.533412014243e+00 1.530728404051e+00 1.527997184672e+00 1.525220415752e+00 1.522394974183e+00 1.519524414612e+00 1.516606593570e+00 1.513642018199e+00 1.510635495134e+00 1.507577601886e+00 1.504477728284e+00 1.501329962277e+00 1.498136455652e+00 1.494897906278e+00 1.491611800126e+00 1.488285017218e+00 1.484908992689e+00 1.481489269027e+00 1.478024488379e+00 1.474514681923e+00 1.470962009911e+00 1.467361955720e+00 1.463721171819e+00 1.460033860570e+00 1.456303616727e+00 1.452531844275e+00 1.448713437203e+00 1.444854872515e+00 1.440952124877e+00 1.437008701770e+00 1.433023126025e+00 1.428994156043e+00 1.424926764338e+00 1.420814579122e+00 1.416663937849e+00 1.412471962680e+00 1.408240360021e+00 1.403968845305e+00 1.399658583378e+00 1.395309663632e+00 1.390920470898e+00 1.386496082261e+00 1.382033797239e+00 1.377533200300e+00 1.372998314951e+00 1.368423986934e+00 1.363817931230e+00 1.359175614241e+00 1.354501498346e+00 1.349791374414e+00 1.345048934849e+00 1.340275697400e+00 1.335467399324e+00 1.330633124874e+00 1.325766007477e+00 1.320869697752e+00 1.315945475700e+00 1.310992323734e+00 1.306015478395e+00 1.301008573938e+00 1.295981059824e+00 1.290925309075e+00 1.285849261042e+00 1.280751735174e+00 1.275630831916e+00 1.270492054073e+00 1.265334504934e+00 1.260159310356e+00 1.254966537979e+00 1.249760778087e+00 1.244539299868e+00 1.239304575774e+00 1.234061000310e+00 1.228805581237e+00 1.223543112888e+00 1.218273219150e+00 1.212996921359e+00 1.207717618591e+00 1.202436515783e+00 1.197155432191e+00 1.191875275855e+00 1.186599536932e+00 1.181327794081e+00 1.176061528882e+00 1.170806791594e+00 1.165561558371e+00 1.160330563837e+00 1.155113195784e+00 1.149914407316e+00 1.144735748042e+00 1.139575748328e+00 1.134444429654e+00 1.129335457025e+00 1.124260093365e+00 1.119213437560e+00 1.114202555138e+00 1.109229572310e+00 1.104295056358e+00 1.099406101603e+00 1.094559454492e+00 1.089767013441e+00 1.085023144209e+00 1.080335012158e+00 1.075704791073e+00 1.071135671203e+00 1.066633127772e+00 1.062195474867e+00 1.057834622530e+00 1.053542728238e+00 1.049335607883e+00 1.045206871063e+00 1.041164778683e+00 1.037215138091e+00 1.033354902364e+00 1.029597284153e+00 1.025935773741e+00 1.022384535141e+00 1.018938464858e+00 1.015608293016e+00 1.012395512617e+00 1.009300108801e+00 1.006335932633e+00 1.003494515787e+00 1.000791439984e+00 9.982201394589e-01 9.957944950732e-01 9.935113459709e-01 9.913765587818e-01 9.893997448290e-01 9.875718206141e-01 9.859117983379e-01 9.844100228701e-01 9.830809460537e-01 9.819198015083e-01 9.809362305970e-01 9.801306707770e-01 9.795017927013e-01 9.790658966554e-01 9.788099136692e-01 9.787502129040e-01 9.788780029382e-01 9.792056035900e-01 9.797284408721e-01 9.804519627032e-01 9.813798631792e-01 9.825077512391e-01 9.838458539885e-01 9.853864872501e-01 9.871387171400e-01 9.891005909028e-01 9.912720287856e-01 9.936558266139e-01 9.962450110959e-01 9.990551278070e-01 1.002068892076e+00 1.005299841991e+00 1.008737349947e+00 1.012385021373e+00 1.016245381419e+00 1.020308197421e+00 1.024584764414e+00 1.029057995150e+00 1.033742585225e+00 1.038624814738e+00 1.043706576922e+00 1.048989211697e+00 1.054457490849e+00 1.060128999228e+00 1.065977749337e+00 1.072024965226e+00 1.078246039275e+00 1.084649317907e+00 1.091231605572e+00 1.097976880891e+00 1.104904993567e+00 1.111981769526e+00 1.119234608108e+00 1.126631586412e+00 1.134188403137e+00 1.141891415393e+00 1.149732487130e+00 1.157724845001e+00 1.165832614056e+00 1.174092476376e+00 1.182457717560e+00 1.190957352653e+00 1.199566248688e+00 1.208280895919e+00 1.217113535734e+00 1.226027832140e+00 1.235061612439e+00 1.244158556528e+00 1.253363433239e+00 1.262633673169e+00 1.271982997951e+00 1.281407102599e+00 1.290879405724e+00 1.300432750771e+00 1.310013254440e+00 1.319669628553e+00 1.329345841177e+00 1.339073065126e+00 1.348830923491e+00 1.358605346475e+00 1.368421696702e+00 1.378226707863e+00 1.388071887142e+00 1.397896924198e+00 1.407740735460e+00 1.417570053050e+00 1.427387539826e+00 1.437201053278e+00 1.446972632400e+00 1.456741442390e+00 1.466456406676e+00 1.476153132277e+00 1.485794836966e+00 1.495393328220e+00 1.504945377581e+00 1.514426063133e+00 1.523862581294e+00 1.533211238431e+00 1.542504683382e+00 1.551706639905e+00 1.560831523133e+00 1.569869999496e+00 1.578807055868e+00 1.587658241893e+00 1.596391532844e+00 1.605032823113e+00 1.613550215243e+00 1.621953837835e+00 1.630237146436e+00 1.638385928628e+00 1.646415211272e+00 1.654294338280e+00 1.662046251598e+00 1.669643939978e+00 1.677094099911e+00 1.684393163810e+00 1.691526997171e+00 1.698509017425e+00 1.705310254003e+00 1.711952409997e+00 1.718409014118e+00 1.724693811578e+00 1.730793403447e+00 1.736700693779e+00 1.742424963468e+00 1.747942785961e+00 1.753275545850e+00 1.758394368729e+00 1.763315834271e+00 1.768022416232e+00 1.772517139884e+00 1.776799559058e+00 1.780856510254e+00 1.784700092541e+00 1.788309247805e+00 1.791697198379e+00 1.794847891159e+00 1.797769724210e+00 1.800452142904e+00 1.802895053290e+00 1.805101579710e+00 1.807055800411e+00 1.808774960891e+00 1.810235944231e+00 1.811454076712e+00 1.812418177197e+00 1.813127376169e+00 1.813586714063e+00 1.813781954101e+00 1.813729202025e+00 1.813407340583e+00 1.812833282424e+00 1.811995897668e+00 1.810893596707e+00 1.809537391746e+00 1.807908125628e+00 1.806026513243e+00 1.803871711893e+00 1.801461192755e+00 1.798786328915e+00 1.795843648479e+00 1.792648810166e+00 1.789179644141e+00 1.785462574600e+00 1.781475773376e+00 1.777235086911e+00 1.772740148206e+00 1.767981956703e+00 1.762979589701e+00 1.757714270686e+00 1.752207384202e+00 1.746449648876e+00 1.740443936410e+00 1.734203835620e+00 1.727714591774e+00 1.720996968765e+00 1.714040398801e+00 1.706856340639e+00 1.699450188114e+00 1.691812771493e+00 1.683970691677e+00 1.675902371785e+00 1.667636083100e+00 1.659162341646e+00 1.650486933720e+00 1.641626891762e+00 1.632570136040e+00 1.623342864718e+00 1.613931599377e+00 1.604357044827e+00 1.594620647153e+00 1.584725100131e+00 1.574693337832e+00 1.564510020269e+00 1.554206539682e+00 1.543772861147e+00 1.533226339859e+00 1.522579225251e+00 1.511827983103e+00 1.501000258061e+00 1.490086169063e+00 1.479114746289e+00 1.468083887007e+00 1.457005814700e+00 1.445901517111e+00 1.434766783569e+00 1.423630103872e+00 1.412492203085e+00 1.401368780508e+00 1.390277604458e+00 1.379222346607e+00 1.368228505189e+00 1.357299650017e+00 1.346455682156e+00 1.335709942219e+00 1.325075958373e+00 1.314571034255e+00 1.304208622525e+00 1.294003468253e+00 1.283974670780e+00 1.274134430847e+00 1.264499709547e+00 1.255088510038e+00 1.245911270710e+00 1.236990626020e+00 1.228338533504e+00 1.219968515353e+00 1.211902140345e+00 1.204145795394e+00 1.196723350501e+00 1.189641149914e+00 1.182916164637e+00 1.176562296150e+00 1.170585209199e+00 1.165006980493e+00 1.159826910010e+00 1.155061145670e+00 1.150714932082e+00 1.146794458234e+00 1.143308853365e+00 1.140257740551e+00 1.137646669191e+00 1.135477236371e+00 1.133747506934e+00 1.132455294818e+00 1.131601571085e+00 1.131173771402e+00 1.131172975232e+00 1.131581174904e+00 1.132397612462e+00 1.133606160525e+00 1.135191090094e+00 1.137145615711e+00 1.139441656913e+00 1.142071923414e+00 1.145008825733e+00 1.148236667145e+00 1.151734955011e+00 1.155473084702e+00 1.159438720849e+00 1.163593486061e+00 1.167924109596e+00 1.172397056280e+00 1.176983799408e+00 1.181666988300e+00 1.186404248016e+00 1.191179651992e+00 1.195955347482e+00 1.200708856559e+00 1.205408703504e+00 1.210024511908e+00 1.214532741753e+00 1.218898952571e+00 1.223099110571e+00 1.227103909666e+00 1.230883342338e+00 1.234414221384e+00 1.237670921999e+00 1.240622566881e+00 1.243249191081e+00 1.245521722413e+00 1.247421277652e+00 1.248921872136e+00 1.250002793788e+00 1.250646909004e+00 1.250825985555e+00 1.250533847479e+00 1.249740287522e+00 1.248439719774e+00 1.246613223972e+00 1.244246543438e+00 1.241334210650e+00 1.237853953780e+00 1.233815078921e+00 1.229192633847e+00 1.223994205259e+00 1.218215200957e+00 1.211849010836e+00 1.204908068336e+00 1.197384275112e+00 1.189295164962e+00 1.180641796411e+00 1.171441272399e+00 1.161711443665e+00 1.151458517219e+00 1.140720343052e+00 1.129511185306e+00 1.117864640116e+00 1.105817271854e+00 1.093396401455e+00 1.080656844639e+00 1.067635207822e+00 1.054386619493e+00 1.040972855719e+00 1.027442542579e+00 1.013879534197e+00 1.000339381758e+00 9.869107990800e-01 9.736726765426e-01 9.607047106236e-01 9.481145580657e-01 9.359777975458e-01 9.244090645829e-01 9.134975264802e-01 9.033445729195e-01 8.940608005598e-01 8.857238771802e-01 8.784480031826e-01 8.723047323469e-01 8.673824098402e-01 8.637494700022e-01 8.614538124515e-01 8.605563981203e-01 8.610651566453e-01 8.630124182771e-01 8.663813287395e-01 8.711554721841e-01 8.773042289435e-01 8.847620452852e-01 8.934818263691e-01 9.033674496678e-01 9.143440191151e-01 9.263023394949e-01 9.391426203677e-01 9.527571038211e-01 9.670193491159e-01 9.818329281579e-01 9.970631057059e-01 1.012607678820e+00 1.028345269670e+00 1.044169565387e+00 1.059983023266e+00 1.075670045371e+00 1.091154348254e+00 1.106336118578e+00 1.121145496319e+00 1.135504138197e+00 1.149354111346e+00 1.162641668023e+00 1.175317554466e+00 1.187360282720e+00 1.198728546367e+00 1.209425498259e+00 1.219439787586e+00 1.228776146311e+00 1.237456612989e+00 1.245498531359e+00 1.252943593586e+00 1.259820297453e+00 1.266179140445e+00 1.272061926172e+00 1.277518146181e+00 1.282592643588e+00 1.287324120738e+00 1.291754484371e+00 1.295897492771e+00 1.299783040093e+00 1.303401047963e+00 1.306748301334e+00 1.309792536220e+00 1.312488416485e+00 1.314787715626e+00 1.316604346535e+00 1.317866815130e+00 1.318471341730e+00 1.318319642145e+00 1.317308960632e+00 1.315329732167e+00 1.312291381864e+00 1.308094275278e+00 1.302674961826e+00 1.295969773166e+00 1.287948690367e+00 1.278608683191e+00 1.267964211358e+00 1.256080728084e+00 1.243034881640e+00 1.228949865826e+00 1.213970126896e+00 1.198260933470e+00 1.182011623330e+00 1.165401605991e+00 1.148621023095e+00 1.131822565009e+00 1.115135772149e+00 1.098638707947e+00 1.082348038065e+00 1.066229033612e+00 1.050180531840e+00 1.034066325455e+00 1.017728051716e+00 1.001024907077e+00 9.838676749646e-01 9.662640703616e-01 9.483470182739e-01 9.336849141531e-01 9.182936731102e-01 9.026331279526e-01 8.871454762374e-01 8.717968809000e-01 8.552901867298e-01 8.316887758561e-01 8.008943645618e-01 7.689187395220e-01 7.318792013527e-01 7.051182456860e-01 7.005391148246e-01 7.187073338754e-01 7.486445272066e-01 7.751928125491e-01 7.864713433296e-01 7.776060275700e-01 7.515678800025e-01 7.183056172583e-01 6.917743124541e-01 6.840094181607e-01 6.981638593171e-01 7.264488316623e-01 7.552663558231e-01 7.720941568923e-01 7.696830774554e-01 7.476263513079e-01 7.126574812719e-01 6.778116508792e-01 6.591647269830e-01 6.686520233399e-01 7.064706803336e-01 7.610459478359e-01 8.161646939712e-01 8.575528244052e-01 8.757760872794e-01 8.671640193561e-01 8.341492087906e-01 7.855382313079e-01 7.362165701115e-01 7.044630816573e-01 7.045330592092e-01 7.374754647823e-01 7.902097410171e-01 8.440092015528e-01 8.829218791029e-01 8.976696288214e-01 8.869134923115e-01 8.575211660487e-01 8.237500752390e-01 8.037175784821e-01 8.114074672136e-01 8.479237678402e-01 9.005064611051e-01 9.503914551404e-01 9.811568111856e-01 9.832688980235e-01 9.558607309501e-01 9.071963127676e-01 8.539884321055e-01 8.175978719143e-01 8.149032093843e-01 8.475123224424e-01 9.008231323725e-01 9.542227547102e-01 9.910296010621e-01 1.002952342165e+00 9.907792385257e-01 9.633745968642e-01 9.348439927290e-01 9.192934437779e-01 9.240322383817e-01 9.455387028853e-01 9.719871674779e-01 9.898639890021e-01 9.897692342136e-01 9.694297255793e-01 9.344672730230e-01 8.972614865188e-01 8.733048183223e-01 8.744987433309e-01 9.024375785977e-01 9.475792803140e-01 9.950080292486e-01 1.031013562498e+00 1.046738956925e+00 1.039272971795e+00 1.011383821509e+00 9.706638049048e-01 9.280452650034e-01 8.953651059117e-01 8.818228011211e-01 8.904579012977e-01 9.171391322945e-01 9.528497984242e-01 9.874452549670e-01 1.012497304309e+00 1.022802806622e+00 1.016990824717e+00 9.977022646078e-01 9.712738939491e-01 9.465500808373e-01 9.323743292618e-01 9.340521899061e-01 9.506767927991e-01 9.753779558652e-01 9.984684033551e-01 1.011296051925e+00 1.009095850177e+00 9.924025543489e-01 9.670906821384e-01 9.428652095138e-01 9.298260199921e-01 9.338538744477e-01 9.533701447645e-01 9.801402354003e-01 1.003358659997e+00 1.014022148770e+00 1.007653649454e+00 9.852068372963e-01 9.526179049839e-01 9.190290767093e-01 8.938086056442e-01 8.829435379246e-01 8.866812955770e-01 9.001286799011e-01 9.162609489040e-01 9.290453254561e-01 9.350076491636e-01 9.332355617500e-01 9.243878597407e-01 9.096550671556e-01 8.901944701790e-01 8.673768721933e-01 8.436280161343e-01 8.231142543201e-01 8.113592505791e-01 8.131705070710e-01 8.296935085692e-01 8.566325163445e-01 8.853517728149e-01 9.059924847351e-01 9.108267608279e-01 8.966935162774e-01 8.663606626745e-01 8.286952034150e-01 7.968655287868e-01 7.836166561261e-01 7.944835796525e-01 8.241866098282e-01 8.599556327420e-01 8.884045131507e-01 9.006637988025e-01 8.944468426507e-01 8.740017679368e-01 8.482919435777e-01 8.275015411311e-01 8.183370511835e-01 8.206743900438e-01 8.281831488854e-01 8.326300289419e-01 8.286389052370e-01 8.164680835908e-01 8.021831569855e-01 7.949131998496e-01 8.017492639250e-01 8.227718780053e-01 8.502676340705e-01 8.726690991578e-01 8.799316874649e-01 8.675222325080e-01 8.385427396489e-01 8.040691773586e-01 7.807021199708e-01 7.837017798542e-01 8.176835311720e-01 8.733605145107e-01 9.338512164645e-01 9.832247460626e-01 1.011358155426e+00 1.015388555831e+00 9.994248862213e-01 9.730228909627e-01 9.484072282189e-01 9.362992655117e-01 9.417875664486e-01 9.627865674687e-01 9.923210649838e-01 1.022531869325e+00 1.047533618704e+00 1.064182129777e+00 1.071272953177e+00 1.068327007674e+00 1.054750152425e+00 1.029968106689e+00 9.945043440069e-01 9.524546017299e-01
 1.188822525506e+00 1.187203703254e+00 1.185483863471e+00 1.183841794000e+00 1.182426026898e+00 1.181151630589e+00 1.179819583074e+00 1.178343467934e+00 1.176773911847e+00 1.175125786664e+00 1.173381844101e+00 1.171617953473e+00 1.170002005931e+00 1.168595508457e+00 1.167262343594e+00 1.165836636310e+00 1.164288225346e+00 1.162662321772e+00 1.160949638062e+00 1.159129682474e+00 1.157307482424e+00 1.155665761619e+00 1.154255239431e+00 1.152917790121e+00 1.151453707057e+00 1.149805088306e+00 1.148024856473e+00 1.146177437800e+00 1.144323522533e+00 1.142545757612e+00 1.140901576848e+00 1.139365558886e+00 1.137854930773e+00 1.136304880882e+00 1.134676413304e+00 1.132912877415e+00 1.130989932125e+00 1.129009707422e+00 1.127163315343e+00 1.125557445768e+00 1.124098332772e+00 1.122600016536e+00 1.120936866107e+00 1.119110699936e+00 1.117189703477e+00 1.115249491308e+00 1.113355201261e+00 1.111540709705e+00 1.109805865638e+00 1.108142284908e+00 1.106538539695e+00 1.104943795649e+00 1.103232604992e+00 1.101297778149e+00 1.099185654502e+00 1.097100277299e+00 1.095248541838e+00 1.093667668163e+00 1.092196832337e+00 1.090615470346e+00 1.088776486765e+00 1.086703600998e+00 1.084555830878e+00 1.082515665167e+00 1.080645216767e+00 1.078866814164e+00 1.077073722789e+00 1.075239481507e+00 1.073404877122e+00 1.071577430731e+00 1.069690896035e+00 1.067666975528e+00 1.065510404442e+00 1.063340750840e+00 1.061333992816e+00 1.059597916629e+00 1.058057801197e+00 1.056465507225e+00 1.054570433210e+00 1.052321270675e+00 1.049919484807e+00 1.047658267423e+00 1.045715600109e+00 1.044050925591e+00 1.042438282967e+00 1.040635640514e+00 1.038542541452e+00 1.036261492666e+00 1.033999414529e+00 1.031888390014e+00 1.029911397536e+00 1.027971138825e+00 1.025991130388e+00 1.023964591986e+00 1.021938917114e+00 1.019959637258e+00 1.017995398062e+00 1.015943807701e+00 1.013733735799e+00 1.011411213388e+00 1.009138101231e+00 1.007068787841e+00 1.005235759914e+00 1.003512718365e+00 1.001673782949e+00 9.995301139640e-01 9.970706338542e-01 9.944948597936e-01 9.920844761925e-01 9.900212904224e-01 9.882718135987e-01 9.866132353216e-01 9.847622217569e-01 9.825370781918e-01 9.799825944207e-01 9.773398006992e-01 9.748932683089e-01 9.727917421859e-01 9.709811071322e-01 9.692386648868e-01 9.673080397128e-01 9.650469127732e-01 9.625093677119e-01 9.599002109071e-01 9.574403569002e-01 9.552410638341e-01 9.532554184872e-01 9.513278282102e-01 9.492769418537e-01 9.470070112352e-01 9.445495202704e-01 9.420308891191e-01 9.395820761875e-01 9.372737154671e-01 9.351038403860e-01 9.330024294219e-01 9.308741630795e-01 9.286513992166e-01 9.263240417357e-01 9.239253612498e-01 9.215081723027e-01 9.191269442695e-01 9.168162993944e-01 9.145767886782e-01 9.123739778522e-01 9.101653260659e-01 9.079222491059e-01 9.056212329476e-01 9.032593163369e-01 9.008642180260e-01 8.984790472681e-01 8.961242357139e-01 8.938104325078e-01 8.915338433913e-01 8.892711120086e-01 8.869896443971e-01 8.846756881385e-01 8.823311609633e-01 8.799579411366e-01 8.775599704162e-01 8.751562657897e-01 8.727667638333e-01 8.704067999804e-01 8.680839548678e-01 8.658038039251e-01 8.635325563653e-01 8.612264505728e-01 8.588588970330e-01 8.564345810239e-01 8.539821071346e-01 8.515517278313e-01 8.491903444135e-01 8.469095023904e-01 8.446690332068e-01 8.424144942280e-01 8.400967620130e-01 8.376920061060e-01 8.352245574441e-01 8.327615432744e-01 8.303694957562e-01 8.280754544888e-01 8.258535774914e-01 8.236348617896e-01 8.213392607225e-01 8.189267378480e-01 8.164351704288e-01 8.139519264747e-01 8.115525306745e-01 8.092618091691e-01 8.070302346683e-01 8.047560906954e-01 8.023612580598e-01 7.998403408171e-01 7.972651306364e-01 7.947271310166e-01 7.922859841320e-01 7.899298768511e-01 7.875731336166e-01 7.851245858205e-01 7.825472947175e-01 7.798846966094e-01 7.772208361760e-01 7.746346576204e-01 7.721450101038e-01 7.696943181294e-01 7.671924475910e-01 7.645856428329e-01 7.618892312001e-01 7.591773638140e-01 7.565384951570e-01 7.540094909562e-01 7.515497217870e-01 7.490735704537e-01 7.465160579145e-01 7.438825491835e-01 7.412444890139e-01 7.386913585180e-01 7.362612724418e-01 7.339084341530e-01 7.315423120787e-01 7.290984646724e-01 7.265881143459e-01 7.240878761972e-01 7.216763249689e-01 7.193669623991e-01 7.170914231179e-01 7.147557220392e-01 7.123189091565e-01 7.098193011763e-01 7.073371050420e-01 7.049307764196e-01 7.025784782900e-01 7.002015395663e-01 6.977373305467e-01 6.951908305808e-01 6.926293336151e-01 6.901281773004e-01 6.877045244136e-01 6.853086516271e-01 6.828758284929e-01 6.803908517926e-01 6.778982869824e-01 6.754614142729e-01 6.731138859037e-01 6.708195779273e-01 6.685145586586e-01 6.661644388711e-01 6.637919843071e-01 6.614533630985e-01 6.591769451579e-01 6.569378179260e-01 6.546831834368e-01 6.523725857554e-01 6.500252755650e-01 6.476910326508e-01 6.454015801711e-01 6.431439316396e-01 6.408785021041e-01 6.385796544081e-01 6.362665107898e-01 6.339879292811e-01 6.317653044584e-01 6.295844027824e-01 6.274063556029e-01 6.252147537519e-01 6.230239191222e-01 6.208695897798e-01 6.187629876005e-01 6.166771964684e-01 6.145808976865e-01 6.124644961582e-01 6.103497796545e-01 6.082627308909e-01 6.062102501228e-01 6.041673391129e-01 6.021159046092e-01 6.000637034315e-01 5.980383731661e-01 5.960594413266e-01 5.941181616247e-01 5.921894433220e-01 5.902612983895e-01 5.883434063240e-01 5.864611618385e-01 5.846186438191e-01 5.828007849623e-01 5.809830372200e-01 5.791652881309e-01 5.773594806136e-01 5.755853729903e-01 5.738443825445e-01 5.721228541316e-01 5.704122454652e-01 5.687184694530e-01 5.670580385839e-01 5.654342885059e-01 5.638394302347e-01 5.622630090537e-01 5.607042282172e-01 5.591749736541e-01 5.576780933321e-01 5.562107824570e-01 5.547612760658e-01 5.533268156577e-01 5.519163725769e-01 5.505425342345e-01 5.492057450944e-01 5.478989653656e-01 5.466148471597e-01 5.453581324828e-01 5.441356884936e-01 5.429502965307e-01 5.418013061465e-01 5.406819778769e-01 5.395889052966e-01 5.385285919499e-01 5.375034439331e-01 5.365101503782e-01 5.355489023616e-01 5.346212872325e-01 5.337312291483e-01 5.328805246953e-01 5.320682378888e-01 5.312876883174e-01 5.305388289756e-01 5.298299738448e-01 5.291620033301e-01 5.285353989092e-01 5.279418382635e-01 5.273815678088e-01 5.268572542268e-01 5.263736946910e-01 5.259319230951e-01 5.255301110654e-01 5.251678590240e-01 5.248469286072e-01 5.245657656936e-01 5.243252905030e-01 5.241231614639e-01 5.239644325765e-01 5.238475967750e-01 5.237754320735e-01 5.237450595886e-01 5.237539740260e-01 5.238051804530e-01 5.239026031397e-01 5.240456999827e-01 5.242313548792e-01 5.244592787580e-01 5.247303270065e-01 5.250460237384e-01 5.254063031379e-01 5.258111677675e-01 5.262580714138e-01 5.267482805548e-01 5.272843872036e-01 5.278638240397e-01 5.284891592549e-01 5.291598187406e-01 5.298750494480e-01 5.306358829489e-01 5.314392783987e-01 5.322869697931e-01 5.331794998770e-01 5.341165357614e-01 5.350994689601e-01 5.361288804212e-01 5.372013968230e-01 5.383183901702e-01 5.394785215606e-01 5.406859999200e-01 5.419361125918e-01 5.432318678635e-01 5.445708651118e-01 5.459526141447e-01 5.473804382555e-01 5.488504139732e-01 5.503628653609e-01 5.519207767170e-01 5.535219902001e-01 5.551645873307e-01 5.568495277083e-01 5.585777256143e-01 5.603472856321e-01 5.621587266661e-01 5.640131178971e-01 5.659087503210e-01 5.678462937495e-01 5.698245254140e-01 5.718429488027e-01 5.739015598338e-01 5.759985216077e-01 5.781363204108e-01 5.803150458857e-01 5.825315219523e-01 5.847874500489e-01 5.870822070689e-01 5.894136957541e-01 5.917832672053e-01 5.941913632583e-01 5.966365887273e-01 5.991183487904e-01 6.016378277785e-01 6.041923332058e-01 6.067836060242e-01 6.094097115872e-01 6.120720470834e-01 6.147672666195e-01 6.174981881030e-01 6.202638921529e-01 6.230620096618e-01 6.258949600219e-01 6.287589217568e-01 6.316571820770e-01 6.345878410365e-01 6.375495674141e-01 6.405423050038e-01 6.435666235122e-01 6.466226292261e-01 6.497069483633e-01 6.528234002507e-01 6.559673338212e-01 6.591427667303e-01 6.623459562419e-01 6.655776003666e-01 6.688377866781e-01 6.721253638768e-01 6.754414898038e-01 6.787835884375e-01 6.821536054852e-01 6.855479770317e-01 6.889710207798e-01 6.924193545507e-01 6.958901546196e-01 6.993883948113e-01 7.029089881212e-01 7.064552426611e-01 7.100247099860e-01 7.136191573804e-01 7.172338346768e-01 7.208732362325e-01 7.245336953650e-01 7.282158451613e-01 7.319218905522e-01 7.356479878681e-01 7.393956488427e-01 7.431652023714e-01 7.469514426065e-01 7.507594370817e-01 7.545884094183e-01 7.584352012125e-01 7.623019175879e-01 7.661859667775e-01 7.700894867275e-01 7.740110820950e-01 7.779499947127e-01 7.819065754327e-01 7.858799727931e-01 7.898687520229e-01 7.938742864499e-01 7.978963833916e-01 8.019345167428e-01 8.059876541659e-01 8.100563564478e-01 8.141383783859e-01 8.182345675255e-01 8.223460985791e-01 8.264705012072e-01 8.306104103206e-01 8.347633208559e-01 8.389298879873e-01 8.431086019527e-01 8.472971667804e-01 8.514993037901e-01 8.557144527494e-01 8.599423765162e-01 8.641802834137e-01 8.684299027473e-01 8.726900939450e-01 8.769580973863e-01 8.812382691525e-01 8.855284062924e-01 8.898272562992e-01 8.941375224352e-01 8.984544058106e-01 9.027795736886e-01 9.071135261915e-01 9.114561137274e-01 9.158066722254e-01 9.201646067968e-01 9.245291742223e-01 9.289021241873e-01 9.332809719304e-01 9.376641924112e-01 9.420579956352e-01 9.464555763554e-01 9.508582078780e-01 9.552690918562e-01 9.596815735595e-01 9.641018838548e-01 9.685277916343e-01 9.729561463928e-01 9.773904421807e-01 9.818267477885e-01 9.862657519474e-01 9.907092234948e-01 9.951566133655e-01 9.996071259283e-01 1.004061583584e+00 1.008515852359e+00 1.012972266773e+00 1.017429765851e+00 1.021887587526e+00 1.026349399411e+00 1.030813030404e+00 1.035276440508e+00 1.039743195023e+00 1.044206227487e+00 1.048669494176e+00 1.053135970670e+00 1.057597032923e+00 1.062059629451e+00 1.066522633590e+00 1.070985267109e+00 1.075446666610e+00 1.079904869492e+00 1.084360796753e+00 1.088814826504e+00 1.093266059857e+00 1.097713626395e+00 1.102164094579e+00 1.106606659874e+00 1.111049621322e+00 1.115487234197e+00 1.119918502377e+00 1.124348964624e+00 1.128772358832e+00 1.133190641760e+00 1.137608738147e+00 1.142021401500e+00 1.146428449564e+00 1.150830530900e+00 1.155223312040e+00 1.159611863920e+00 1.163993655836e+00 1.168368316246e+00 1.172742097493e+00 1.177108008293e+00 1.181466144840e+00 1.185816705211e+00 1.190156231082e+00 1.194490488175e+00 1.198816005761e+00 1.203131276048e+00 1.207442372120e+00 1.211742837012e+00 1.216034816508e+00 1.220318810636e+00 1.224590924308e+00 1.228853714231e+00 1.233105628727e+00 1.237344703455e+00 1.241578803579e+00 1.245801512341e+00 1.250013871212e+00 1.254216554061e+00 1.258405304905e+00 1.262581793485e+00 1.266745173983e+00 1.270896098488e+00 1.275039883837e+00 1.279170325900e+00 1.283288211337e+00 1.287394471242e+00 1.291483071400e+00 1.295558200721e+00 1.299618667485e+00 1.303666804306e+00 1.307705272254e+00 1.311728506640e+00 1.315735989183e+00 1.319727892724e+00 1.323700070981e+00 1.327656925839e+00 1.331597778064e+00 1.335525003218e+00 1.339439451225e+00 1.343334597065e+00 1.347213756588e+00 1.351072123353e+00 1.354910431659e+00 1.358732302875e+00 1.362536863820e+00 1.366326590393e+00 1.370099706200e+00 1.373852254989e+00 1.377583161408e+00 1.381296055691e+00 1.384984801011e+00 1.388658499407e+00 1.392312943016e+00 1.395949421704e+00 1.399566238306e+00 1.403159469388e+00 1.406733391203e+00 1.410284883182e+00 1.413815336023e+00 1.417328791870e+00 1.420820103030e+00 1.424290718189e+00 1.427736357809e+00 1.431161587057e+00 1.434562687129e+00 1.437943156042e+00 1.441299858873e+00 1.444633661987e+00 1.447942126796e+00 1.451225295070e+00 1.454486605315e+00 1.457722902403e+00 1.460937309249e+00 1.464124025360e+00 1.467284075122e+00 1.470419726746e+00 1.473527721452e+00 1.476612992433e+00 1.479674452179e+00 1.482710082703e+00 1.485717660489e+00 1.488697238862e+00 1.491650800880e+00 1.494577204994e+00 1.497478117684e+00 1.500353315587e+00 1.503201497713e+00 1.506018227213e+00 1.508806552553e+00 1.511564853143e+00 1.514297322465e+00 1.517001082027e+00 1.519674249080e+00 1.522320603261e+00 1.524931144766e+00 1.527514874217e+00 1.530067296218e+00 1.532589994307e+00 1.535083618367e+00 1.537544858221e+00 1.539974759109e+00 1.542371925699e+00 1.544738160787e+00 1.547075609131e+00 1.549380724313e+00 1.551653618604e+00 1.553894681689e+00 1.556100351795e+00 1.558276014877e+00 1.560418510387e+00 1.562527525572e+00 1.564606053069e+00 1.566644770045e+00 1.568652154099e+00 1.570623438731e+00 1.572560999057e+00 1.574465358724e+00 1.576333180155e+00 1.578167811373e+00 1.579964569780e+00 1.581725701110e+00 1.583453584059e+00 1.585143218992e+00 1.586800773577e+00 1.588419496961e+00 1.590001743991e+00 1.591548244273e+00 1.593056445737e+00 1.594529488670e+00 1.595964492906e+00 1.597363002616e+00 1.598724116542e+00 1.600044690287e+00 1.601328988489e+00 1.602575384799e+00 1.603782398157e+00 1.604951981018e+00 1.606080834406e+00 1.607170206635e+00 1.608220829108e+00 1.609232254556e+00 1.610205750365e+00 1.611136516322e+00 1.612030068388e+00 1.612882404643e+00 1.613693547108e+00 1.614466539252e+00 1.615196139010e+00 1.615885921157e+00 1.616534744486e+00 1.617144461114e+00 1.617710248363e+00 1.618234147378e+00 1.618717955654e+00 1.619160107061e+00 1.619558856247e+00 1.619915992737e+00 1.620230251110e+00 1.620502241479e+00 1.620732748663e+00 1.620919537003e+00 1.621063202298e+00 1.621163290555e+00 1.621222775522e+00 1.621236849832e+00 1.621206520786e+00 1.621135565225e+00 1.621017277364e+00 1.620857099470e+00 1.620652905423e+00 1.620403408966e+00 1.620109313645e+00 1.619771152682e+00 1.619390359719e+00 1.618962451679e+00 1.618490369968e+00 1.617973993390e+00 1.617410891738e+00 1.616804536756e+00 1.616152419879e+00 1.615454896206e+00 1.614712763221e+00 1.613923260039e+00 1.613091166874e+00 1.612209860716e+00 1.611284862676e+00 1.610314079696e+00 1.609295355784e+00 1.608234409237e+00 1.607122328357e+00 1.605968043903e+00 1.604765812514e+00 1.603516575751e+00 1.602223136041e+00 1.600880399720e+00 1.599495290331e+00 1.598059117977e+00 1.596577707953e+00 1.595051532233e+00 1.593474688112e+00 1.591855777456e+00 1.590187291318e+00 1.588473689925e+00 1.586711979891e+00 1.584902363581e+00 1.583048195216e+00 1.581145346010e+00 1.579196891659e+00 1.577199896812e+00 1.575157528868e+00 1.573067483767e+00 1.570931058911e+00 1.568747609768e+00 1.566517259724e+00 1.564239847893e+00 1.561915881680e+00 1.559544264539e+00 1.557127884387e+00 1.554663747841e+00 1.552152633135e+00 1.549595152833e+00 1.546990968109e+00 1.544341189445e+00 1.541642170252e+00 1.538900200446e+00 1.536109148118e+00 1.533271764660e+00 1.530391671196e+00 1.527462459642e+00 1.524489612219e+00 1.521468676865e+00 1.518403240006e+00 1.515292247462e+00 1.512134254256e+00 1.508934436135e+00 1.505686815023e+00 1.502395303340e+00 1.499057918765e+00 1.495676652315e+00 1.492251231394e+00 1.488779848462e+00 1.485267533607e+00 1.481707671956e+00 1.478105511296e+00 1.474461457383e+00 1.470771527744e+00 1.467040612644e+00 1.463266576132e+00 1.459450493510e+00 1.455592655112e+00 1.451692415516e+00 1.447752299555e+00 1.443768171556e+00 1.439745165760e+00 1.435680125280e+00 1.431577000155e+00 1.427432314320e+00 1.423249381148e+00 1.419026957048e+00 1.414765547685e+00 1.410467224775e+00 1.406130491866e+00 1.401757367694e+00 1.397348590640e+00 1.392899961085e+00 1.388418728038e+00 1.383901749571e+00 1.379352626422e+00 1.374765787675e+00 1.370147922168e+00 1.365497909618e+00 1.360813415893e+00 1.356100465949e+00 1.351355550195e+00 1.346581094689e+00 1.341777228071e+00 1.336944421995e+00 1.332086701421e+00 1.327198416611e+00 1.322288681739e+00 1.317350324484e+00 1.312389977195e+00 1.307407549085e+00 1.302400133755e+00 1.297375809854e+00 1.292328779614e+00 1.287264612110e+00 1.282181814521e+00 1.277084041146e+00 1.271968697373e+00 1.266839212014e+00 1.261699691491e+00 1.256545482222e+00 1.251383638655e+00 1.246212646640e+00 1.241032395065e+00 1.235847753924e+00 1.230658485261e+00 1.225468265924e+00 1.220275792627e+00 1.215085813545e+00 1.209897097674e+00 1.204710668486e+00 1.199533674697e+00 1.194363030032e+00 1.189203148323e+00 1.184053910414e+00 1.178920374280e+00 1.173803563383e+00 1.168702271359e+00 1.163624287826e+00 1.158565862317e+00 1.153536539950e+00 1.148532259175e+00 1.143558768035e+00 1.138618103847e+00 1.133711096979e+00 1.128846700307e+00 1.124017698699e+00 1.119237663866e+00 1.114500908873e+00 1.109814431642e+00 1.105179684791e+00 1.100600921636e+00 1.096081266349e+00 1.091620366280e+00 1.087228680488e+00 1.082900374164e+00 1.078649081192e+00 1.074468632388e+00 1.070367969473e+00 1.066350514044e+00 1.062416459639e+00 1.058576067649e+00 1.054822956252e+00 1.051172274764e+00 1.047616919279e+00 1.044169105528e+00 1.040829944673e+00 1.037599238778e+00 1.034489089531e+00 1.031492762409e+00 1.028625744463e+00 1.025879920924e+00 1.023270286945e+00 1.020792002446e+00 1.018453291440e+00 1.016260536414e+00 1.014209055476e+00 1.012313308990e+00 1.010565910627e+00 1.008981265406e+00 1.007552951714e+00 1.006293738231e+00 1.005200522601e+00 1.004275809774e+00 1.003532942105e+00 1.002959593087e+00 1.002573628441e+00 1.002366211151e+00 1.002347907744e+00 1.002516498353e+00 1.002876885426e+00 1.003432973727e+00 1.004180782978e+00 1.005130734142e+00 1.006274622284e+00 1.007624247935e+00 1.009175331717e+00 1.010930500723e+00 1.012890637621e+00 1.015052184975e+00 1.017427883528e+00 1.020002874384e+00 1.022790450735e+00 1.025780401577e+00 1.028978591801e+00 1.032384570703e+00 1.035991149374e+00 1.039809249678e+00 1.043823269298e+00 1.048047592488e+00 1.052467584642e+00 1.057088871801e+00 1.061909585591e+00 1.066919277366e+00 1.072131413118e+00 1.077523941724e+00 1.083116566772e+00 1.088886060372e+00 1.094842044313e+00 1.100978444819e+00 1.107284917687e+00 1.113775166664e+00 1.120420781225e+00 1.127248031072e+00 1.134223073726e+00 1.141365804794e+00 1.148659470977e+00 1.156098864908e+00 1.163694742253e+00 1.171415292114e+00 1.179293173570e+00 1.187284922907e+00 1.195419759780e+00 1.203668627821e+00 1.212036981187e+00 1.220526413356e+00 1.229108687797e+00 1.237818099631e+00 1.246599568518e+00 1.255499532313e+00 1.264470863058e+00 1.273534627762e+00 1.282678387749e+00 1.291883581926e+00 1.301176074571e+00 1.310507111024e+00 1.319922883152e+00 1.329366273121e+00 1.338875863258e+00 1.348417470200e+00 1.357993601750e+00 1.367614760234e+00 1.377238427632e+00 1.386910701274e+00 1.396570246831e+00 1.406262915045e+00 1.415943813830e+00 1.425629536087e+00 1.435314173052e+00 1.444970358583e+00 1.454633346495e+00 1.464248631367e+00 1.473857884980e+00 1.483418022805e+00 1.492947511645e+00 1.502434808431e+00 1.511863336904e+00 1.521254704195e+00 1.530565962651e+00 1.539833175152e+00 1.549013887590e+00 1.558128991646e+00 1.567161821630e+00 1.576104131072e+00 1.584967415544e+00 1.593719782690e+00 1.602387801133e+00 1.610937412724e+00 1.619385012371e+00 1.627714190678e+00 1.635918570774e+00 1.644009796004e+00 1.651955508896e+00 1.659783305728e+00 1.667458625052e+00 1.674996729474e+00 1.682385772637e+00 1.689617426223e+00 1.696701198541e+00 1.703609506543e+00 1.710365663820e+00 1.716936516531e+00 1.723345139614e+00 1.729569100880e+00 1.735607150747e+00 1.741464471933e+00 1.747119597299e+00 1.752593382143e+00 1.757854628188e+00 1.762924297063e+00 1.767779434329e+00 1.772426725093e+00 1.776862186647e+00 1.781075431002e+00 1.785078697227e+00 1.788845674549e+00 1.792395104063e+00 1.795707218032e+00 1.798791933289e+00 1.801638307279e+00 1.804244864102e+00 1.806615510369e+00 1.808732960306e+00 1.810614972470e+00 1.812239590015e+00 1.813618316048e+00 1.814743641762e+00 1.815612046593e+00 1.816228915862e+00 1.816579873123e+00 1.816680098221e+00 1.816510700356e+00 1.816085138950e+00 1.815392216690e+00 1.814433946094e+00 1.813217060441e+00 1.811723357130e+00 1.809974366207e+00 1.807947797598e+00 1.805660234884e+00 1.803104392315e+00 1.800277143050e+00 1.797191459141e+00 1.793826308243e+00 1.790208285877e+00 1.786315064470e+00 1.782161978384e+00 1.777747451480e+00 1.773064528947e+00 1.768131672748e+00 1.762927807277e+00 1.757476546654e+00 1.751765240681e+00 1.745801468154e+00 1.739594185427e+00 1.733129425519e+00 1.726430111392e+00 1.719481749651e+00 1.712300189530e+00 1.704885355834e+00 1.697232469970e+00 1.689365115764e+00 1.681264019643e+00 1.672954669449e+00 1.664427726718e+00 1.655691460473e+00 1.646759756803e+00 1.637621568198e+00 1.628304028184e+00 1.618791425249e+00 1.609106589956e+00 1.599248951473e+00 1.589222291409e+00 1.579048183614e+00 1.568712374947e+00 1.558245484854e+00 1.547637971163e+00 1.536906448589e+00 1.526062465630e+00 1.515105522990e+00 1.504059565252e+00 1.492916804403e+00 1.481704972140e+00 1.470423064283e+00 1.459082010872e+00 1.447704203810e+00 1.436284915441e+00 1.424852405458e+00 1.413406866876e+00 1.401966103297e+00 1.390545748447e+00 1.379151004718e+00 1.367806690004e+00 1.356516591903e+00 1.345301618761e+00 1.334174579535e+00 1.323148851947e+00 1.312244091744e+00 1.301471121517e+00 1.290847372736e+00 1.280391887750e+00 1.270115711220e+00 1.260040448201e+00 1.250179660546e+00 1.240548015626e+00 1.231168350217e+00 1.222049838055e+00 1.213212947164e+00 1.204675521617e+00 1.196445799180e+00 1.188550537398e+00 1.180994077503e+00 1.173798364175e+00 1.166975433521e+00 1.160533686283e+00 1.154495762488e+00 1.148862660628e+00 1.143652182055e+00 1.138871191734e+00 1.134527162984e+00 1.130629411618e+00 1.127181044341e+00 1.124187867523e+00 1.121652192449e+00 1.119575582821e+00 1.117955332916e+00 1.116793359321e+00 1.116081422226e+00 1.115817984574e+00 1.115988638107e+00 1.116592497845e+00 1.117614906539e+00 1.119039636594e+00 1.120861418963e+00 1.123053656728e+00 1.125608097596e+00 1.128498757867e+00 1.131708454981e+00 1.135218525103e+00 1.138998148451e+00 1.143034073474e+00 1.147289492100e+00 1.151747249669e+00 1.156378661246e+00 1.161150607508e+00 1.166045757357e+00 1.171024631841e+00 1.176065745393e+00 1.181135757884e+00 1.186207263803e+00 1.191249107921e+00 1.196233971545e+00 1.201129964981e+00 1.205911038165e+00 1.210545581412e+00 1.215004785162e+00 1.219260817639e+00 1.223286087449e+00 1.227056880792e+00 1.230538841092e+00 1.233715328080e+00 1.236551882889e+00 1.239032224383e+00 1.241129166328e+00 1.242818143354e+00 1.244087892774e+00 1.244903852124e+00 1.245260530018e+00 1.245129596873e+00 1.244501842152e+00 1.243360309199e+00 1.241688275709e+00 1.239482041179e+00 1.236718035477e+00 1.233403539385e+00 1.229517352634e+00 1.225062002428e+00 1.220035699122e+00 1.214430253365e+00 1.208258297626e+00 1.201511121717e+00 1.194205618328e+00 1.186345708046e+00 1.177941517907e+00 1.169017096268e+00 1.159575465349e+00 1.149652041930e+00 1.139264970556e+00 1.128440258971e+00 1.117221954726e+00 1.105628691712e+00 1.093718254014e+00 1.081526158591e+00 1.069102453254e+00 1.056508792943e+00 1.043793273300e+00 1.031032497471e+00 1.018284503475e+00 1.005628126763e+00 9.931452007356e-01 9.809045809876e-01 9.690122459918e-01 9.575404914883e-01 9.465913016701e-01 9.362565380530e-01 9.266213853963e-01 9.177976606982e-01 9.098508259905e-01 9.028898288217e-01 8.969824802916e-01 8.922046395973e-01 8.886271190250e-01 8.862879823526e-01 8.852473115926e-01 8.855133897272e-01 8.871131465654e-01 8.900375780374e-01 8.942659150034e-01 8.997794808545e-01 9.065130491797e-01 9.144262450156e-01 9.234341763292e-01 9.334648905426e-01 9.444232351395e-01 9.562116104482e-01 9.687393802481e-01 9.818811359611e-01 9.955548474286e-01 1.009630353131e+00 1.024014609699e+00 1.038596974273e+00 1.053273230100e+00 1.067958177884e+00 1.082539109947e+00 1.096947684396e+00 1.111089577944e+00 1.124897233721e+00 1.138301653322e+00 1.151244266506e+00 1.163678199639e+00 1.175553684234e+00 1.186851748151e+00 1.197534306099e+00 1.207601722730e+00 1.217044956637e+00 1.225866445732e+00 1.234088495546e+00 1.241725604812e+00 1.248817571986e+00 1.255391291745e+00 1.261492478418e+00 1.267165692920e+00 1.272453644798e+00 1.277401639739e+00 1.282048787208e+00 1.286431524000e+00 1.290568670335e+00 1.294483622152e+00 1.298171088383e+00 1.301625508663e+00 1.304815696885e+00 1.307693175457e+00 1.310207579649e+00 1.312273700224e+00 1.313809263237e+00 1.314708437631e+00 1.314863144139e+00 1.314159258132e+00 1.312475440766e+00 1.309707270286e+00 1.305738855275e+00 1.300489052084e+00 1.293877572387e+00 1.285857569315e+00 1.276411478512e+00 1.265540464474e+00 1.253303974252e+00 1.239773241534e+00 1.225078953960e+00 1.209379279697e+00 1.192858800061e+00 1.175741171534e+00 1.158246182424e+00 1.140611443484e+00 1.123043426417e+00 1.105725862553e+00 1.088783849722e+00 1.072273280869e+00 1.056183563489e+00 1.040411119985e+00 1.024797456363e+00 1.009134664002e+00 9.932095192123e-01 9.768496732446e-01 9.599756020135e-01 9.426575481665e-01 9.283638959212e-01 9.132651439432e-01 8.978613769820e-01 8.826278418836e-01 8.674651424070e-01 8.505030744157e-01 8.125393494662e-01 7.919256096282e-01 7.536257638040e-01 7.156466313527e-01 6.947321136175e-01 7.004177822619e-01 7.280000909527e-01 7.620281221133e-01 7.859603036623e-01 7.891245726842e-01 7.694031765778e-01 7.334805570282e-01 6.954026429694e-01 6.720949897739e-01 6.748381560235e-01 7.016281360497e-01 7.387389378146e-01 7.695476433666e-01 7.817431019843e-01 7.703722377268e-01 7.385267059996e-01 6.970613605496e-01 6.627550004528e-01 6.527514125193e-01 6.750952386638e-01 7.232050384757e-01 7.810068380534e-01 8.318738949844e-01 8.637052170576e-01 8.702884421090e-01 8.514161391537e-01 8.127605606456e-01 7.656051412771e-01 7.255282235225e-01 7.081661536427e-01 7.216590736298e-01 7.613132120600e-01 8.127744510153e-01 8.598477586100e-01 8.901972105419e-01 8.977505695342e-01 8.835193266552e-01 8.556288153732e-01 8.280379319101e-01 8.164184234514e-01 8.306810075218e-01 8.687179216120e-01 9.174958095011e-01 9.602488931588e-01 9.831877052344e-01 9.791957521287e-01 9.493683977899e-01 9.033090334491e-01 8.578774244011e-01 8.323480653936e-01 8.391490122971e-01 8.757088690759e-01 9.264714804337e-01 9.726574512703e-01 1.000330321455e+00 1.003888942299e+00 9.865267189894e-01 9.589479089978e-01 9.358274646364e-01 9.296468144983e-01 9.439909311385e-01 9.714385942812e-01 9.981328717164e-01 1.010736716287e+00 1.001535940203e+00 9.708344854061e-01 9.273930886111e-01 8.868122186355e-01 8.665744063924e-01 8.774577895219e-01 9.167170259089e-01 9.700762688319e-01 1.020004518341e+00 1.052529491731e+00 1.060122026509e+00 1.042160091410e+00 1.004262523953e+00 9.569887025957e-01 9.135805359365e-01 8.863194730886e-01 8.820664846908e-01 8.995380058588e-01 9.307506111838e-01 9.652222878888e-01 9.937840604686e-01 1.010442547735e+00 1.012853872159e+00 1.002173444797e+00 9.826371212632e-01 9.607556499793e-01 9.438334009920e-01 9.377124878851e-01 9.443732884174e-01 9.608997985072e-01 9.805892147671e-01 9.956348295699e-01 9.999416225574e-01 9.911523841910e-01 9.716019115720e-01 9.480343036721e-01 9.297305162484e-01 9.248698062085e-01 9.364429475724e-01 9.603529545741e-01 9.873499235739e-01 1.007125778313e+00 1.012025899290e+00 9.991607094250e-01 9.710032897695e-01 9.347797240230e-01 9.004944530531e-01 8.776334457500e-01 8.713538997740e-01 8.804002855241e-01 8.984322578630e-01 9.175795217752e-01 9.316018091804e-01 9.371985999156e-01 9.337804935365e-01 9.223729308859e-01 9.045582468849e-01 8.819774608002e-01 8.566303745737e-01 8.317252361422e-01 8.122165364568e-01 8.040464553810e-01 8.115879572855e-01 8.345604816546e-01 8.668029900068e-01 8.981776773715e-01 9.181095395508e-01 9.189327786866e-01 8.982369738375e-01 8.602183081237e-01 8.159109803507e-01 7.811093341612e-01 7.704276086454e-01 7.887729858634e-01 8.277098968335e-01 8.709170435394e-01 9.027008027212e-01 9.133026192483e-01 9.007024480743e-01 8.704935257147e-01 8.341441393851e-01 8.052247581817e-01 7.934219024884e-01 7.993732468994e-01 8.148229769645e-01 8.282973361975e-01 8.314033320663e-01 8.223424476635e-01 8.063988399536e-01 7.935234252847e-01 7.932652159019e-01 8.087870915406e-01 8.344140545836e-01 8.588396971776e-01 8.710289571766e-01 8.650132059417e-01 8.424556374302e-01 8.131775403277e-01 7.928692320191e-01 7.966442182267e-01 8.300081317491e-01 8.850214390551e-01 9.456449359432e-01 9.960244396331e-01 1.025627023602e+00 1.031023371293e+00 1.015806101544e+00 9.892253008342e-01 9.635484342772e-01 9.499594405239e-01 9.542564420542e-01 9.749119946806e-01 1.005022512600e+00 1.036313992375e+00 1.062213665352e+00 1.078881039451e+00 1.084607295261e+00 1.078747164255e+00 1.060931758247e+00 1.031166000122e+00 9.908089766878e-01 9.447521273564e-01
 1.228924146807e+00 1.227367842805e+00 1.225711781491e+00 1.224148475968e+00 1.222817678847e+00 1.221622002517e+00 1.220363500907e+00 1.218966338087e+00 1.217479625526e+00 1.215906996798e+00 1.214228458716e+00 1.212534322944e+00 1.210999970641e+00 1.209681538394e+00 1.208428931878e+00 1.207080806837e+00 1.205610873030e+00 1.204065754075e+00 1.202427489944e+00 1.200676914076e+00 1.198927639812e+00 1.197370285160e+00 1.196047503640e+00 1.194793695577e+00 1.193412658085e+00 1.191846677956e+00 1.190145980057e+00 1.188372449207e+00 1.186590851409e+00 1.184892760576e+00 1.183335092029e+00 1.181885285397e+00 1.180456753533e+00 1.178988816349e+00 1.177443298630e+00 1.175759294161e+00 1.173910106802e+00 1.172003284510e+00 1.170239568459e+00 1.168721570035e+00 1.167352634849e+00 1.165943156664e+00 1.164366201550e+00 1.162621578308e+00 1.160777237564e+00 1.158911613910e+00 1.157097819326e+00 1.155368652835e+00 1.153721375717e+00 1.152144215438e+00 1.150628299274e+00 1.149120173194e+00 1.147491240017e+00 1.145633918244e+00 1.143597688107e+00 1.141593917477e+00 1.139831718632e+00 1.138342291838e+00 1.136968361221e+00 1.135478865237e+00 1.133727654707e+00 1.131734953794e+00 1.129667051849e+00 1.127709830200e+00 1.125928586105e+00 1.124242035344e+00 1.122540886700e+00 1.120798279887e+00 1.119053524152e+00 1.117312170800e+00 1.115507744844e+00 1.113565248645e+00 1.111490449252e+00 1.109408223129e+00 1.107491627255e+00 1.105851808279e+00 1.104408420576e+00 1.102909893913e+00 1.101099776179e+00 1.098933328190e+00 1.096615686459e+00 1.094442351798e+00 1.092594740058e+00 1.091028728093e+00 1.089517218802e+00 1.087810262141e+00 1.085806747441e+00 1.083611520845e+00 1.081435569290e+00 1.079412225826e+00 1.077525854965e+00 1.075680502951e+00 1.073797703057e+00 1.071867537876e+00 1.069936201787e+00 1.068047420566e+00 1.066171747691e+00 1.064207556187e+00 1.062084090895e+00 1.059853010639e+00 1.057678135307e+00 1.055708052981e+00 1.053973813850e+00 1.052350141151e+00 1.050604788836e+00 1.048548798733e+00 1.046177714325e+00 1.043692216645e+00 1.041379878067e+00 1.039418426843e+00 1.037773032711e+00 1.036219489067e+00 1.034465457617e+00 1.032334102332e+00 1.029867803764e+00 1.027317064341e+00 1.024966763216e+00 1.022967110394e+00 1.021263750280e+00 1.019627181855e+00 1.017799148931e+00 1.015634272550e+00 1.013189324213e+00 1.010674070173e+00 1.008310404177e+00 1.006211722989e+00 1.004331172884e+00 1.002510601554e+00 1.000565077893e+00 9.983957602780e-01 9.960368189981e-01 9.936145359129e-01 9.912614684337e-01 9.890515437640e-01 9.869858750474e-01 9.849921629577e-01 9.829714891158e-01 9.808551524627e-01 9.786301515859e-01 9.763289602558e-01 9.740084554156e-01 9.717257970537e-01 9.695189151780e-01 9.673881875274e-01 9.652948414316e-01 9.631973203597e-01 9.610596297885e-01 9.588589781737e-01 9.565951659636e-01 9.543000445244e-01 9.520174619233e-01 9.497692131436e-01 9.475657050162e-01 9.453991589700e-01 9.432452614607e-01 9.410691385492e-01 9.388581420233e-01 9.366155716382e-01 9.343441423945e-01 9.320493402085e-01 9.297509877130e-01 9.274707575494e-01 9.252190201900e-01 9.230073513052e-01 9.208354504728e-01 9.186707840034e-01 9.164668381919e-01 9.142009343287e-01 9.118790554499e-01 9.095318833635e-01 9.072120464187e-01 9.049641347648e-01 9.027975813577e-01 9.006654034736e-01 8.985178711224e-01 8.963012244773e-01 8.939991899628e-01 8.916370118714e-01 8.892846789614e-01 8.870088158611e-01 8.848299215809e-01 8.827226376637e-01 8.806116177878e-01 8.784200229976e-01 8.761115595911e-01 8.737285412116e-01 8.713596139270e-01 8.690792914385e-01 8.669096945129e-01 8.647931225111e-01 8.626297647198e-01 8.603397176364e-01 8.579259491953e-01 8.554634170297e-01 8.530436561559e-01 8.507247017492e-01 8.484874506047e-01 8.462432964352e-01 8.439010142586e-01 8.414291772999e-01 8.388736823016e-01 8.363228836533e-01 8.338549031098e-01 8.314817372019e-01 8.291422776273e-01 8.267460147225e-01 8.242394413433e-01 8.216442893232e-01 8.190402908898e-01 8.165137568768e-01 8.140978171981e-01 8.117465185210e-01 8.093725981747e-01 8.069117025615e-01 8.043777270755e-01 8.018441323665e-01 7.994013242213e-01 7.970839670543e-01 7.948379700445e-01 7.925727217101e-01 7.902264963925e-01 7.878169652605e-01 7.854233604872e-01 7.831232922883e-01 7.809259326618e-01 7.787553030592e-01 7.765189008951e-01 7.741816832167e-01 7.717824447961e-01 7.694071563427e-01 7.671108197177e-01 7.648627409284e-01 7.625843486906e-01 7.602145188573e-01 7.577631890237e-01 7.553005055979e-01 7.529017140753e-01 7.505782193145e-01 7.482775196272e-01 7.459351509216e-01 7.435394522477e-01 7.411395675678e-01 7.387995603580e-01 7.365468856006e-01 7.343454456236e-01 7.321282370096e-01 7.298631314901e-01 7.275789644736e-01 7.253311670982e-01 7.231434652038e-01 7.209933652998e-01 7.188208681376e-01 7.165900058620e-01 7.143241508808e-01 7.120720594186e-01 7.098633320555e-01 7.076850936654e-01 7.054942420099e-01 7.032684130898e-01 7.010281497295e-01 6.988219774393e-01 6.966719374734e-01 6.945603666350e-01 6.924477996589e-01 6.903198492555e-01 6.881926670685e-01 6.861021049973e-01 6.840580735384e-01 6.820314008053e-01 6.799899065157e-01 6.779268953543e-01 6.758634098204e-01 6.738280679492e-01 6.718230104779e-01 6.698261189484e-01 6.678157134749e-01 6.658036820019e-01 6.638186270322e-01 6.618756585532e-01 6.599684675272e-01 6.580718015193e-01 6.561706965444e-01 6.542795451974e-01 6.524208630089e-01 6.506004619430e-01 6.487986846082e-01 6.469967143182e-01 6.451887951163e-01 6.433912588607e-01 6.416226393655e-01 6.398836773723e-01 6.381598120128e-01 6.364446815632e-01 6.347428147603e-01 6.330716481851e-01 6.314326935180e-01 6.298194362784e-01 6.282194646957e-01 6.266352543116e-01 6.250753765945e-01 6.235449644417e-01 6.220390817652e-01 6.205470237392e-01 6.190660046919e-01 6.176047388897e-01 6.161765044765e-01 6.147807353312e-01 6.134106156284e-01 6.120588165530e-01 6.107299533451e-01 6.094302225231e-01 6.081642797278e-01 6.069302188950e-01 6.057193347191e-01 6.045312065870e-01 6.033705563060e-01 6.022391694363e-01 6.011369327566e-01 6.000593939761e-01 5.990114742589e-01 5.979970707363e-01 5.970161449404e-01 5.960682915508e-01 5.951467112903e-01 5.942522154146e-01 5.933916076853e-01 5.925669299498e-01 5.917781026789e-01 5.910179859417e-01 5.902843868611e-01 5.895825722385e-01 5.889143093025e-01 5.882844899118e-01 5.876865479513e-01 5.871256327803e-01 5.865983030399e-01 5.861073452288e-01 5.856494471617e-01 5.852263894973e-01 5.848402365982e-01 5.844905895525e-01 5.841800024708e-01 5.839070359480e-01 5.836680565355e-01 5.834657015882e-01 5.833038792648e-01 5.831831614689e-01 5.830993268092e-01 5.830533625835e-01 5.830449988665e-01 5.830741941641e-01 5.831463236979e-01 5.832562871515e-01 5.834048436758e-01 5.835907818143e-01 5.838177100296e-01 5.840851187609e-01 5.843912710086e-01 5.847405411182e-01 5.851286737804e-01 5.855589004118e-01 5.860276009096e-01 5.865364271220e-01 5.870858942601e-01 5.876755529515e-01 5.883083545450e-01 5.889832751000e-01 5.896983545563e-01 5.904533310574e-01 5.912502751954e-01 5.920895935669e-01 5.929681104302e-01 5.938900778406e-01 5.948522506825e-01 5.958556096971e-01 5.968998353066e-01 5.979852176928e-01 5.991115982296e-01 6.002802342437e-01 6.014893783125e-01 6.027398511417e-01 6.040291499448e-01 6.053608509304e-01 6.067318186354e-01 6.081427113928e-01 6.095954801781e-01 6.110876778861e-01 6.126224611432e-01 6.141964748115e-01 6.158078661515e-01 6.174594364309e-01 6.191502270122e-01 6.208792728659e-01 6.226494715914e-01 6.244585383374e-01 6.263051097458e-01 6.281911098748e-01 6.301144855538e-01 6.320745523917e-01 6.340745510806e-01 6.361123578458e-01 6.381859800366e-01 6.402989727413e-01 6.424462799228e-01 6.446317907706e-01 6.468537692986e-01 6.491120528887e-01 6.514038218388e-01 6.537340208638e-01 6.560987934118e-01 6.584968023829e-01 6.609316988483e-01 6.633994316539e-01 6.659024353887e-01 6.684395980844e-01 6.710094836121e-01 6.736124351024e-01 6.762475724758e-01 6.789168441662e-01 6.816172927575e-01 6.843513405574e-01 6.871150542388e-01 6.899122653557e-01 6.927392447832e-01 6.955967118855e-01 6.984850634151e-01 7.014026473066e-01 7.043521799027e-01 7.073297552459e-01 7.103364888675e-01 7.133720681790e-01 7.164371638300e-01 7.195300312711e-01 7.226490094701e-01 7.257973300186e-01 7.289711472229e-01 7.321728356316e-01 7.354010806798e-01 7.386558290347e-01 7.419350472227e-01 7.452399393202e-01 7.485696838450e-01 7.519248299916e-01 7.553048794465e-01 7.587081447331e-01 7.621370527434e-01 7.655892943556e-01 7.690630531137e-01 7.725599212755e-01 7.760804139486e-01 7.796222831128e-01 7.831868255707e-01 7.867715753350e-01 7.903781804457e-01 7.940067096319e-01 7.976548806111e-01 8.013235135831e-01 8.050128075935e-01 8.087186552925e-01 8.124460671118e-01 8.161912680581e-01 8.199565348283e-01 8.237406242217e-01 8.275425585264e-01 8.313598411371e-01 8.351946498980e-01 8.390475054122e-01 8.429163533457e-01 8.468026901590e-01 8.507068129329e-01 8.546261693793e-01 8.585605161078e-01 8.625090423388e-01 8.664723753410e-01 8.704516918207e-01 8.744465592735e-01 8.784546363925e-01 8.824784815524e-01 8.865140966366e-01 8.905605739499e-01 8.946217174587e-01 8.986954661445e-01 9.027822069974e-01 9.068813525647e-01 9.109907747508e-01 9.151104001458e-01 9.192421639193e-01 9.233849029889e-01 9.275381872001e-01 9.317017032662e-01 9.358752735959e-01 9.400589868636e-01 9.442510708023e-01 9.484512654931e-01 9.526638282329e-01 9.568821738757e-01 9.611083744664e-01 9.653458050270e-01 9.695875549877e-01 9.738388657165e-01 9.780988513277e-01 9.823630545139e-01 9.866365844249e-01 9.909153060875e-01 9.951969974975e-01 9.994876508438e-01 1.003782937096e+00 1.008084340579e+00 1.012392295774e+00 1.016701899470e+00 1.021017188480e+00 1.025334679367e+00 1.029654676005e+00 1.033981949696e+00 1.038312487579e+00 1.042645880137e+00 1.046983790027e+00 1.051321714086e+00 1.055661435032e+00 1.060005855013e+00 1.064348572782e+00 1.068694884990e+00 1.073042594717e+00 1.077391350270e+00 1.081743224948e+00 1.086093713772e+00 1.090442061900e+00 1.094793118618e+00 1.099141643150e+00 1.103489289181e+00 1.107842489835e+00 1.112188707607e+00 1.116537934837e+00 1.120884594801e+00 1.125226092948e+00 1.129568193240e+00 1.133905538338e+00 1.138241360302e+00 1.142577146079e+00 1.146909377777e+00 1.151239761352e+00 1.155565770608e+00 1.159884448042e+00 1.164200460045e+00 1.168511905179e+00 1.172818633551e+00 1.177125900663e+00 1.181427141818e+00 1.185722091790e+00 1.190011984457e+00 1.194292936561e+00 1.198569132587e+00 1.202838841051e+00 1.207100390402e+00 1.211359742911e+00 1.215609723827e+00 1.219853273117e+00 1.224090696724e+00 1.228317525941e+00 1.232537543841e+00 1.236746718652e+00 1.240946336344e+00 1.245142205768e+00 1.249327460118e+00 1.253505303696e+00 1.257674708527e+00 1.261831739152e+00 1.265978295624e+00 1.270112565252e+00 1.274236308711e+00 1.278355131485e+00 1.282461069932e+00 1.286556840550e+00 1.290643570136e+00 1.294711946957e+00 1.298769776145e+00 1.302813539410e+00 1.306847187953e+00 1.310872227820e+00 1.314883686570e+00 1.318881563470e+00 1.322864154572e+00 1.326828442669e+00 1.330780047051e+00 1.334715800306e+00 1.338640652281e+00 1.342552746942e+00 1.346448018678e+00 1.350327439802e+00 1.354189196622e+00 1.358030986435e+00 1.361857797215e+00 1.365669340733e+00 1.369466275926e+00 1.373249445066e+00 1.377011946883e+00 1.380755694757e+00 1.384480629860e+00 1.388185054476e+00 1.391874367078e+00 1.395546039482e+00 1.399200546127e+00 1.402837325784e+00 1.406452605349e+00 1.410047324720e+00 1.413622329332e+00 1.417178648475e+00 1.420717506299e+00 1.424236380936e+00 1.427734755829e+00 1.431210532626e+00 1.434665563639e+00 1.438098763112e+00 1.441512019082e+00 1.444903379490e+00 1.448272090107e+00 1.451616556070e+00 1.454937228754e+00 1.458237075988e+00 1.461512896902e+00 1.464768293241e+00 1.467995755455e+00 1.471199409134e+00 1.474379358439e+00 1.477531562528e+00 1.480663998958e+00 1.483772096299e+00 1.486856260684e+00 1.489912085562e+00 1.492942684517e+00 1.495946736505e+00 1.498926054155e+00 1.501880202114e+00 1.504808082681e+00 1.507712257510e+00 1.510584691131e+00 1.513430408140e+00 1.516246260300e+00 1.519037256690e+00 1.521800742532e+00 1.524535069351e+00 1.527241596051e+00 1.529916589037e+00 1.532561914596e+00 1.535179326110e+00 1.537766809699e+00 1.540325750102e+00 1.542853806763e+00 1.545351197220e+00 1.547817152775e+00 1.550253267520e+00 1.552660655814e+00 1.555036536415e+00 1.557380579468e+00 1.559694072259e+00 1.561973161910e+00 1.564222602385e+00 1.566440167850e+00 1.568624710663e+00 1.570778953532e+00 1.572895247229e+00 1.574979808980e+00 1.577029453744e+00 1.579046440619e+00 1.581030837836e+00 1.582978524202e+00 1.584894641183e+00 1.586772947130e+00 1.588616681203e+00 1.590428436022e+00 1.592202359709e+00 1.593945108276e+00 1.595648127499e+00 1.597316245648e+00 1.598948799222e+00 1.600545269038e+00 1.602105940303e+00 1.603628764684e+00 1.605116868415e+00 1.606567441820e+00 1.607978036738e+00 1.609352973349e+00 1.610691136469e+00 1.611989454537e+00 1.613252100480e+00 1.614473894454e+00 1.615656898417e+00 1.616801028775e+00 1.617907808973e+00 1.618975614355e+00 1.620002518881e+00 1.620991967714e+00 1.621940551098e+00 1.622849702409e+00 1.623719541981e+00 1.624548992395e+00 1.625337080140e+00 1.626084631073e+00 1.626792968841e+00 1.627460249191e+00 1.628083996957e+00 1.628669251213e+00 1.629212577413e+00 1.629712130789e+00 1.630172696626e+00 1.630589738389e+00 1.630964474160e+00 1.631298753409e+00 1.631588797438e+00 1.631837478675e+00 1.632042174120e+00 1.632206389929e+00 1.632325671321e+00 1.632401400519e+00 1.632436868073e+00 1.632424600804e+00 1.632372101759e+00 1.632275487145e+00 1.632132651069e+00 1.631947914528e+00 1.631716898011e+00 1.631444855135e+00 1.631126681489e+00 1.630764022503e+00 1.630357099805e+00 1.629904208655e+00 1.629407461480e+00 1.628866277689e+00 1.628280124580e+00 1.627649372194e+00 1.626971214448e+00 1.626251068627e+00 1.625482186862e+00 1.624669149053e+00 1.623811563205e+00 1.622904944954e+00 1.621957508566e+00 1.620959271997e+00 1.619918917863e+00 1.618830813287e+00 1.617696090313e+00 1.616517515506e+00 1.615289045425e+00 1.614018747043e+00 1.612698886336e+00 1.611333793391e+00 1.609922219071e+00 1.608462903845e+00 1.606960183303e+00 1.605407440811e+00 1.603811572701e+00 1.602167292399e+00 1.600474002531e+00 1.598739026838e+00 1.596953435809e+00 1.595122923334e+00 1.593245101682e+00 1.591321437413e+00 1.589349969334e+00 1.587332006600e+00 1.585268863468e+00 1.583157459674e+00 1.581001516432e+00 1.578797083708e+00 1.576545711664e+00 1.574250632005e+00 1.571906929716e+00 1.569517291358e+00 1.567081542270e+00 1.564598681214e+00 1.562070743100e+00 1.559494363078e+00 1.556874558428e+00 1.554207063699e+00 1.551491617054e+00 1.548735117422e+00 1.545928498226e+00 1.543080432893e+00 1.540182753247e+00 1.537242241882e+00 1.534255510352e+00 1.531222159702e+00 1.528147710750e+00 1.525024929665e+00 1.521858716931e+00 1.518647703269e+00 1.515391788627e+00 1.512093698842e+00 1.508747811625e+00 1.505363172340e+00 1.501929638043e+00 1.498454757451e+00 1.494937891821e+00 1.491376104219e+00 1.487773343790e+00 1.484127396907e+00 1.480439287701e+00 1.476709666566e+00 1.472937946100e+00 1.469127001965e+00 1.465272244934e+00 1.461378716033e+00 1.457442909334e+00 1.453469108614e+00 1.449454981895e+00 1.445401416797e+00 1.441308749309e+00 1.437177545479e+00 1.433008902334e+00 1.428802626003e+00 1.424559681272e+00 1.420281361465e+00 1.415963722991e+00 1.411612729909e+00 1.407225255289e+00 1.402806925557e+00 1.398349941930e+00 1.393862511640e+00 1.389342586735e+00 1.384788111516e+00 1.380204644851e+00 1.375589093136e+00 1.370943832943e+00 1.366270070473e+00 1.361565631612e+00 1.356836252601e+00 1.352076089815e+00 1.347294051615e+00 1.342482759701e+00 1.337649726524e+00 1.332792863961e+00 1.327910689772e+00 1.323010846443e+00 1.318087836464e+00 1.313147322295e+00 1.308187847853e+00 1.303211185057e+00 1.298216140358e+00 1.293206554055e+00 1.288185124119e+00 1.283148374343e+00 1.278101650858e+00 1.273046698074e+00 1.267979520908e+00 1.262906538109e+00 1.257827073309e+00 1.252745344494e+00 1.247659643572e+00 1.242573729125e+00 1.237488425238e+00 1.232402632298e+00 1.227324143474e+00 1.222249070876e+00 1.217182805834e+00 1.212124426401e+00 1.207079735918e+00 1.202047240507e+00 1.197028825942e+00 1.192029176661e+00 1.187047146353e+00 1.182089383188e+00 1.177154554620e+00 1.172245879853e+00 1.167365009567e+00 1.162515164409e+00 1.157702713046e+00 1.152922673312e+00 1.148184622403e+00 1.143486304812e+00 1.138833034333e+00 1.134226435913e+00 1.129669756010e+00 1.125167705613e+00 1.120716440347e+00 1.116329699198e+00 1.112000742856e+00 1.107741411748e+00 1.103546149645e+00 1.099423115270e+00 1.095376321622e+00 1.091406681769e+00 1.087522205352e+00 1.083716940300e+00 1.080006995143e+00 1.076383759926e+00 1.072858999176e+00 1.069434521369e+00 1.066109852791e+00 1.062896595083e+00 1.059788157814e+00 1.056799465678e+00 1.053922771716e+00 1.051171755622e+00 1.048542829681e+00 1.046043252084e+00 1.043678436312e+00 1.041446844153e+00 1.039358665339e+00 1.037409574602e+00 1.035613170942e+00 1.033960443021e+00 1.032468161968e+00 1.031131059284e+00 1.029951889603e+00 1.028942266064e+00 1.028093361824e+00 1.027421098544e+00 1.026916981976e+00 1.026592234137e+00 1.026443242559e+00 1.026476466245e+00 1.026696709476e+00 1.027097283871e+00 1.027692391468e+00 1.028471345373e+00 1.029447643599e+00 1.030616175310e+00 1.031981468581e+00 1.033543970493e+00 1.035300073369e+00 1.037262640157e+00 1.039418460180e+00 1.041780295104e+00 1.044337999142e+00 1.047099045226e+00 1.050061801599e+00 1.053222727045e+00 1.056588125684e+00 1.060147366748e+00 1.063913729018e+00 1.067871899380e+00 1.072029991834e+00 1.076385058297e+00 1.080928867394e+00 1.085672900182e+00 1.090596680308e+00 1.095722445188e+00 1.101023403727e+00 1.106513778041e+00 1.112184614121e+00 1.118028117381e+00 1.124057497824e+00 1.130245376914e+00 1.136616298010e+00 1.143138972955e+00 1.149835600548e+00 1.156683776443e+00 1.163686687974e+00 1.170846561890e+00 1.178139383647e+00 1.185593996374e+00 1.193167798863e+00 1.200892093870e+00 1.208734659620e+00 1.216708005763e+00 1.224805480871e+00 1.233004283192e+00 1.241337404003e+00 1.249750301047e+00 1.258290904671e+00 1.266906724117e+00 1.275628444924e+00 1.284434659898e+00 1.293313801294e+00 1.302286122468e+00 1.311306653258e+00 1.320422003605e+00 1.329570943991e+00 1.338798506270e+00 1.348063361348e+00 1.357375718915e+00 1.366738704152e+00 1.376116287137e+00 1.385550714233e+00 1.394980593808e+00 1.404455645684e+00 1.413923223679e+00 1.423410632540e+00 1.432901808919e+00 1.442376809177e+00 1.451866137601e+00 1.461317083901e+00 1.470773165352e+00 1.480185227856e+00 1.489580921328e+00 1.498937440725e+00 1.508249865873e+00 1.517529435896e+00 1.526739927440e+00 1.535915362969e+00 1.545010935184e+00 1.554052856732e+00 1.563016363722e+00 1.571901575431e+00 1.580714592479e+00 1.589423442253e+00 1.598059069829e+00 1.606579966855e+00 1.615010259768e+00 1.623326696254e+00 1.631528627120e+00 1.639622343417e+00 1.647579059871e+00 1.655425116426e+00 1.663123249189e+00 1.670694702730e+00 1.678120232110e+00 1.685397040337e+00 1.692530320884e+00 1.699494206908e+00 1.706315386561e+00 1.712951417698e+00 1.719435460804e+00 1.725737399285e+00 1.731859539110e+00 1.737806661225e+00 1.743554547158e+00 1.749128225990e+00 1.754490447634e+00 1.759668081869e+00 1.764633029133e+00 1.769396508450e+00 1.773949499007e+00 1.778284291588e+00 1.782412988594e+00 1.786306674640e+00 1.789987441932e+00 1.793431876793e+00 1.796652297471e+00 1.799636214906e+00 1.802381836111e+00 1.804893293941e+00 1.807153243668e+00 1.809178154254e+00 1.810946666717e+00 1.812471453263e+00 1.813742314341e+00 1.814756034372e+00 1.815519107975e+00 1.816015986835e+00 1.816261581874e+00 1.816237023593e+00 1.815955843602e+00 1.815405583131e+00 1.814589519573e+00 1.813512518655e+00 1.812157642340e+00 1.810545408282e+00 1.808652731121e+00 1.806498212208e+00 1.804070419643e+00 1.801371138156e+00 1.798408789439e+00 1.795164011249e+00 1.791663453368e+00 1.787882798808e+00 1.783840801738e+00 1.779530259101e+00 1.774949508960e+00 1.770113058239e+00 1.765001857248e+00 1.759638311994e+00 1.754008887924e+00 1.748123286690e+00 1.741987233873e+00 1.735589187694e+00 1.728950406211e+00 1.722057131639e+00 1.714923886555e+00 1.707551580706e+00 1.699934589926e+00 1.692095898688e+00 1.684018055146e+00 1.675724232028e+00 1.667205133069e+00 1.658470151883e+00 1.649532898130e+00 1.640380834880e+00 1.631041343188e+00 1.621499862413e+00 1.611777563080e+00 1.601874996804e+00 1.591794433865e+00 1.581557850570e+00 1.571152608787e+00 1.560605291795e+00 1.549910338874e+00 1.539082560743e+00 1.528131325060e+00 1.517060233889e+00 1.505889448539e+00 1.494613622801e+00 1.483258111970e+00 1.471822876157e+00 1.460320974957e+00 1.448769135912e+00 1.437169054879e+00 1.425544325353e+00 1.413896576696e+00 1.402244593167e+00 1.390602027087e+00 1.378975429527e+00 1.367388233981e+00 1.355847390558e+00 1.344368819333e+00 1.332970154497e+00 1.321660948105e+00 1.310464760946e+00 1.299388885400e+00 1.288454120338e+00 1.277676969629e+00 1.267070552611e+00 1.256656094045e+00 1.246447168910e+00 1.236459759593e+00 1.226715841909e+00 1.217225903058e+00 1.208011529116e+00 1.199088713331e+00 1.190469287301e+00 1.182179786748e+00 1.174224087510e+00 1.166626010706e+00 1.159398878095e+00 1.152551660083e+00 1.146107391547e+00 1.140068753473e+00 1.134455457874e+00 1.129274154542e+00 1.124534829233e+00 1.120247499297e+00 1.116415587389e+00 1.113049362178e+00 1.110148335384e+00 1.107718950617e+00 1.105758177360e+00 1.104268285042e+00 1.103245666625e+00 1.102685439870e+00 1.102580036896e+00 1.102924362058e+00 1.103707451650e+00 1.104915355224e+00 1.106540015744e+00 1.108559845534e+00 1.110964596466e+00 1.113731333974e+00 1.116840081367e+00 1.120275208909e+00 1.124007635286e+00 1.128020495233e+00 1.132280810681e+00 1.136769142632e+00 1.141458040329e+00 1.146315347972e+00 1.151321144320e+00 1.156438387692e+00 1.161642614259e+00 1.166904479640e+00 1.172191866694e+00 1.177475027409e+00 1.182727490389e+00 1.187913974337e+00 1.193012190843e+00 1.197985814693e+00 1.202807387024e+00 1.207450201645e+00 1.211882002495e+00 1.216082896018e+00 1.220014415016e+00 1.223662869708e+00 1.226991120219e+00 1.229981828183e+00 1.232609854165e+00 1.234846904788e+00 1.236684733677e+00 1.238086129942e+00 1.239043685035e+00 1.239533989176e+00 1.239541307855e+00 1.239053789206e+00 1.238049560325e+00 1.236527903432e+00 1.234464765803e+00 1.231864453543e+00 1.228710460828e+00 1.224999602027e+00 1.220733608928e+00 1.215902296676e+00 1.210518472051e+00 1.204574532771e+00 1.198083855792e+00 1.191054182754e+00 1.183491444485e+00 1.175420293715e+00 1.166846499153e+00 1.157799390949e+00 1.148300636169e+00 1.138371484269e+00 1.128059322169e+00 1.117378034509e+00 1.106384190919e+00 1.095114272614e+00 1.083611629371e+00 1.071939844528e+00 1.060140718907e+00 1.048289376455e+00 1.036442214092e+00 1.024666988128e+00 1.013049938672e+00 1.001648587542e+00 9.905644495094e-01 9.798656470039e-01 9.696430273185e-01 9.599873146344e-01 9.509708710000e-01 9.427005146046e-01 9.352348876546e-01 9.286715630132e-01 9.230769103636e-01 9.185122291161e-01 9.150489534917e-01 9.127176713249e-01 9.115744222331e-01 9.116266171006e-01 9.128963463145e-01 9.153824781051e-01 9.190578292307e-01 9.239144746247e-01 9.298887289780e-01 9.369455218673e-01 9.450112524069e-01 9.540159279439e-01 9.638790329541e-01 9.745073599282e-01 9.858221168539e-01 9.977073564429e-01 1.010087968070e+00 1.022846140247e+00 1.035894895733e+00 1.049138035541e+00 1.062473021998e+00 1.075827259650e+00 1.089095925511e+00 1.102216395348e+00 1.115104970341e+00 1.127696671577e+00 1.139933992943e+00 1.151759551696e+00 1.163135995019e+00 1.174014757494e+00 1.184381107813e+00 1.194203564746e+00 1.203478174669e+00 1.212203880504e+00 1.220380250108e+00 1.228029847513e+00 1.235166868629e+00 1.241827928914e+00 1.248038695867e+00 1.253842677463e+00 1.259279219591e+00 1.264390076509e+00 1.269215114554e+00 1.273790994646e+00 1.278149362316e+00 1.282308521741e+00 1.286286131980e+00 1.290076305775e+00 1.293668852136e+00 1.297032642244e+00 1.300113979519e+00 1.302861127274e+00 1.305186127571e+00 1.306998932645e+00 1.308191330796e+00 1.308646307344e+00 1.308242547718e+00 1.306847689857e+00 1.304347119117e+00 1.300610560645e+00 1.295542152059e+00 1.289051154138e+00 1.281070254154e+00 1.271572160588e+00 1.260547022377e+00 1.248044867871e+00 1.234137109589e+00 1.218954654538e+00 1.202671129886e+00 1.185490263931e+00 1.167668856639e+00 1.149465704091e+00 1.131168344894e+00 1.113040006922e+00 1.095320734608e+00 1.078190710506e+00 1.061746977814e+00 1.046008242905e+00 1.030870211338e+00 1.016151133845e+00 1.001582258247e+00 9.868667654868e-01 9.717206418944e-01 9.559462075487e-01 9.395042120289e-01 9.256924305241e-01 9.108834704187e-01 8.956205240506e-01 8.805489034457e-01 8.662910013642e-01 8.541888536579e-01 8.110183043672e-01 7.827867810680e-01 7.400156948493e-01 7.028272179795e-01 6.892182691829e-01 7.055893001089e-01 7.417591401569e-01 7.785678945305e-01 7.988357682348e-01 7.933672825448e-01 7.627814695857e-01 7.174395702429e-01 6.755234381402e-01 6.566826626775e-01 6.704847183189e-01 7.090401690192e-01 7.532849943331e-01 7.846325523495e-01 7.915638465661e-01 7.715118492584e-01 7.309649722148e-01 6.847308310227e-01 6.528815812535e-01 6.524486058494e-01 6.864184506626e-01 7.419467023584e-01 8.000239815272e-01 8.445958879199e-01 8.660035685510e-01 8.612537102802e-01 8.335659275519e-01 7.917448743293e-01 7.490965949346e-01 7.207147369004e-01 7.180057698022e-01 7.426739040825e-01 7.858669004295e-01 8.335785673950e-01 8.727181557407e-01 8.945507580382e-01 8.959971667069e-01 8.800309693406e-01 8.553775704949e-01 8.347771768871e-01 8.307257442400e-01 8.492690192220e-01 8.862108161289e-01 9.292982593699e-01 9.642573356588e-01 9.800385142786e-01 9.718303730564e-01 9.423742186478e-01 9.019633154233e-01 8.665201605713e-01 8.520644682299e-01 8.663724278317e-01 9.038574471577e-01 9.493483783965e-01 9.865833260644e-01 1.004582500834e+00 1.000444103567e+00 9.796079040184e-01 9.541869496998e-01 9.385930342895e-01 9.426957509585e-01 9.659605487530e-01 9.976196357307e-01 1.022702921468e+00 1.028714946507e+00 1.009942323123e+00 9.693716348566e-01 9.188808773544e-01 8.770531059333e-01 8.626216028532e-01 8.840735540205e-01 9.337546097504e-01 9.932431002153e-01 1.043391610627e+00 1.070673507621e+00 1.069224806958e+00 1.040829735837e+00 9.939601236624e-01 9.420370960169e-01 9.002165460242e-01 8.803641806020e-01 8.860138926085e-01 9.112939499542e-01 9.450486428090e-01 9.762402159469e-01 9.972766169511e-01 1.004870035700e+00 9.996332573439e-01 9.851899986315e-01 9.670664344148e-01 9.513493700760e-01 9.430633891847e-01 9.446155175133e-01 9.548507725285e-01 9.694681850241e-01 9.825188208540e-01 9.884430429429e-01 9.839040183550e-01 9.690446397458e-01 9.479401404157e-01 9.278708331996e-01 9.170567445556e-01 9.210525718359e-01 9.396474208949e-01 9.665025594995e-01 9.919016874564e-01 1.006523329607e+00 1.004406100712e+00 9.844994302999e-01 9.509814267716e-01 9.124361757348e-01 8.795453838292e-01 8.613693415221e-01 8.614471778870e-01 8.764135774378e-01 8.983802473469e-01 9.189667745820e-01 9.322664608400e-01 9.357207429827e-01 9.295709551318e-01 9.155482084588e-01 8.957341310212e-01 8.720542796710e-01 8.466823387540e-01 8.229813186449e-01 8.060432048225e-01 8.017597006823e-01 8.140099604146e-01 8.415539447700e-01 8.771536392738e-01 9.098695320970e-01 9.287659179314e-01 9.262471900493e-01 9.004023448836e-01 8.564607434865e-01 8.071512571065e-01 7.704518724786e-01 7.625300449968e-01 7.875928665865e-01 8.343994603811e-01 8.837300783237e-01 9.181236130423e-01 9.271301021109e-01 9.088652303841e-01 8.698962350650e-01 8.237276935188e-01 7.870151766029e-01 7.724887477552e-01 7.817466147356e-01 8.046996601750e-01 8.267344514848e-01 8.366547772581e-01 8.307941800172e-01 8.136284827378e-01 7.956135571719e-01 7.883259693617e-01 7.978553689785e-01 8.208056381669e-01 8.464715449208e-01 8.630541706272e-01 8.632656067498e-01 8.473659463740e-01 8.238437227105e-01 8.072262492078e-01 8.120512635423e-01 8.443442617483e-01 8.974967900741e-01 9.566313589235e-01 1.006375345832e+00 1.036138558157e+00 1.042183228171e+00 1.027730436387e+00 1.001705440900e+00 9.761657345181e-01 9.622757569121e-01 9.660044245782e-01 9.860746515533e-01 1.015729500026e+00 1.046648473802e+00 1.072052444253e+00 1.087829820250e+00 1.092035273789e+00 1.083898341442e+00 1.063093264941e+00 1.029863814536e+00 9.860142454692e-01 9.368651942491e-01
 1.270120335396e+00 1.268629689940e+00 1.267041375374e+00 1.265559204862e+00 1.264316259357e+00 1.263201834362e+00 1.262018223830e+00 1.260705571014e+00 1.259304718073e+00 1.257810028190e+00 1.256198949634e+00 1.254578350606e+00 1.253128529084e+00 1.251900758669e+00 1.250731180681e+00 1.249463849096e+00 1.248076703953e+00 1.246615205274e+00 1.245054027227e+00 1.243374410380e+00 1.241702251002e+00 1.240232593144e+00 1.238998707224e+00 1.237832082797e+00 1.236537276368e+00 1.235058506308e+00 1.233440163922e+00 1.231742779987e+00 1.230036316843e+00 1.228421277776e+00 1.226953114598e+00 1.225591727324e+00 1.224248829612e+00 1.222866653903e+00 1.221408307932e+00 1.219806165871e+00 1.218032503071e+00 1.216203635073e+00 1.214523920732e+00 1.213097504511e+00 1.211821757002e+00 1.210504289509e+00 1.209017221433e+00 1.207357918320e+00 1.205591878682e+00 1.203805103008e+00 1.202073914151e+00 1.200433682790e+00 1.198877663663e+00 1.197390155867e+00 1.195964901077e+00 1.194546016190e+00 1.193002676115e+00 1.191225984480e+00 1.189268440419e+00 1.187350229345e+00 1.185678450365e+00 1.184284744000e+00 1.183009098068e+00 1.181616258245e+00 1.179955746985e+00 1.178046474315e+00 1.176060832857e+00 1.174190154702e+00 1.172500674802e+00 1.170909247510e+00 1.169303400846e+00 1.167655642021e+00 1.166004106008e+00 1.164351331307e+00 1.162632570899e+00 1.160773384120e+00 1.158785748849e+00 1.156792255999e+00 1.154969511547e+00 1.153427748716e+00 1.152085380648e+00 1.150682712935e+00 1.148960922866e+00 1.146880943193e+00 1.144649648902e+00 1.142566953962e+00 1.140816327345e+00 1.139352504154e+00 1.137944921177e+00 1.136337591928e+00 1.134426570518e+00 1.132320384392e+00 1.130233544296e+00 1.128300436198e+00 1.126507468000e+00 1.124760494517e+00 1.122977742319e+00 1.121147697233e+00 1.119312920831e+00 1.117517863700e+00 1.115733095523e+00 1.113859080600e+00 1.111826189818e+00 1.109690601250e+00 1.107615125307e+00 1.105746776750e+00 1.104115069960e+00 1.102591823127e+00 1.100942940752e+00 1.098979315038e+00 1.096700219501e+00 1.094307769378e+00 1.092094760921e+00 1.090236327153e+00 1.088698235977e+00 1.087251345137e+00 1.085600058294e+00 1.083563962780e+00 1.081189508636e+00 1.078733456938e+00 1.076480393233e+00 1.074585969925e+00 1.072989827023e+00 1.071463422533e+00 1.069741004389e+00 1.067675162841e+00 1.065327623138e+00 1.062906273163e+00 1.060641226863e+00 1.058644994538e+00 1.056872174993e+00 1.055160526010e+00 1.053323697194e+00 1.051258769095e+00 1.049000807631e+00 1.046676549924e+00 1.044421627476e+00 1.042311447573e+00 1.040353202770e+00 1.038468633040e+00 1.036558761262e+00 1.034551448801e+00 1.032430677093e+00 1.030230292468e+00 1.028008058075e+00 1.025825469674e+00 1.023724730095e+00 1.021704472397e+00 1.019723213620e+00 1.017737490482e+00 1.015707468247e+00 1.013609963889e+00 1.011445093149e+00 1.009253442350e+00 1.007074958361e+00 1.004935173415e+00 1.002842685577e+00 1.000788675204e+00 9.987451007275e-01 9.966762236182e-01 9.945701617727e-01 9.924314051685e-01 9.902629485088e-01 9.880736465900e-01 9.858825407041e-01 9.837118838835e-01 9.815711714310e-01 9.794707046906e-01 9.774092406539e-01 9.753514551364e-01 9.732526479548e-01 9.710891779982e-01 9.688718933923e-01 9.666321114838e-01 9.644235507798e-01 9.622918736131e-01 9.602377531070e-01 9.582177238600e-01 9.561758806985e-01 9.540638607236e-01 9.518646487747e-01 9.496097053833e-01 9.473689701704e-01 9.452086825582e-01 9.431479216326e-01 9.411524970831e-01 9.391516155208e-01 9.370649941376e-01 9.348616290383e-01 9.325875786307e-01 9.303335883852e-01 9.281730479594e-01 9.261228171304e-01 9.241220621469e-01 9.220686094066e-01 9.198846521141e-01 9.175787291075e-01 9.152287616360e-01 9.129272664266e-01 9.107304317763e-01 9.086101455320e-01 9.064790387232e-01 9.042429200873e-01 9.018769885719e-01 8.994295494391e-01 8.969926024191e-01 8.946409350891e-01 8.923846011162e-01 8.901559009951e-01 8.878647431387e-01 8.854598608783e-01 8.829670600021e-01 8.804703809009e-01 8.780561450792e-01 8.757524674007e-01 8.735100329533e-01 8.712371210752e-01 8.688755424926e-01 8.664404945801e-01 8.640119997336e-01 8.616806473153e-01 8.594737017610e-01 8.573358519872e-01 8.551710292922e-01 8.529229945797e-01 8.506148688215e-01 8.483267742424e-01 8.461393413517e-01 8.440517624857e-01 8.419854459871e-01 8.398488088668e-01 8.376100493331e-01 8.353124921221e-01 8.330434985377e-01 8.308548198397e-01 8.287111926589e-01 8.265314617559e-01 8.242552906139e-01 8.218990873055e-01 8.195361277803e-01 8.172381405493e-01 8.150148363552e-01 8.128097950119e-01 8.105581331033e-01 8.082530016505e-01 8.059463470966e-01 8.037029906271e-01 8.015465300136e-01 7.994377293461e-01 7.973083529407e-01 7.951293663470e-01 7.929347007944e-01 7.907774383831e-01 7.886808538976e-01 7.866181370099e-01 7.845303822171e-01 7.823800850320e-01 7.801966785830e-01 7.780278276863e-01 7.759024299134e-01 7.738039916371e-01 7.716905367718e-01 7.695387546205e-01 7.673739069974e-01 7.652436706591e-01 7.631688442343e-01 7.611282054652e-01 7.590855663518e-01 7.570244444630e-01 7.549648940044e-01 7.529414640555e-01 7.509633815918e-01 7.489995084272e-01 7.470185843951e-01 7.450124146738e-01 7.430066423365e-01 7.410283962737e-01 7.390776932364e-01 7.371311401858e-01 7.351697913744e-01 7.332049918313e-01 7.312653537805e-01 7.293676783324e-01 7.275029404640e-01 7.256447256373e-01 7.237811369368e-01 7.219247609029e-01 7.200993958514e-01 7.183101827763e-01 7.165365543259e-01 7.147591455405e-01 7.129735768399e-01 7.111962419485e-01 7.094461850687e-01 7.077223773026e-01 7.060104948663e-01 7.043050192642e-01 7.026100784594e-01 7.009428656362e-01 6.993057356034e-01 6.976906040900e-01 6.960847946270e-01 6.944918317505e-01 6.929217623800e-01 6.913766929932e-01 6.898534957904e-01 6.883395014540e-01 6.868322679858e-01 6.853430480879e-01 6.838828868808e-01 6.824533750379e-01 6.810434545996e-01 6.796496349188e-01 6.782744075685e-01 6.769251752511e-01 6.756061948438e-01 6.743149845082e-01 6.730425714292e-01 6.717889929455e-01 6.705588031276e-01 6.693549145709e-01 6.681748725793e-01 6.670153465944e-01 6.658828142061e-01 6.647768716877e-01 6.637029956659e-01 6.626564132398e-01 6.616320575415e-01 6.606301785528e-01 6.596581031463e-01 6.587179968808e-01 6.578073172708e-01 6.569224920614e-01 6.560590132190e-01 6.552218231604e-01 6.544149240698e-01 6.536407117684e-01 6.528954828803e-01 6.521808064504e-01 6.514964678769e-01 6.508426109992e-01 6.502183830282e-01 6.496224210033e-01 6.490596013792e-01 6.485293297750e-01 6.480332534859e-01 6.475683765958e-01 6.471343339287e-01 6.467322469112e-01 6.463652913234e-01 6.460350169245e-01 6.457376976032e-01 6.454717103681e-01 6.452394383241e-01 6.450401283776e-01 6.448781202005e-01 6.447508303083e-01 6.446558320238e-01 6.445968912400e-01 6.445726416200e-01 6.445831918895e-01 6.446307023144e-01 6.447132690056e-01 6.448331722952e-01 6.449897796953e-01 6.451812133325e-01 6.454081251277e-01 6.456720957640e-01 6.459729245038e-01 6.463110716838e-01 6.466878331945e-01 6.471024338660e-01 6.475519374460e-01 6.480390740080e-01 6.485659725846e-01 6.491288419760e-01 6.497306706401e-01 6.503691475945e-01 6.510460450532e-01 6.517610072429e-01 6.525124951391e-01 6.533025303217e-01 6.541325227679e-01 6.549994468116e-01 6.559050764669e-01 6.568475146274e-01 6.578288070309e-01 6.588468107119e-01 6.599027367539e-01 6.609976329412e-01 6.621306649435e-01 6.633023514394e-01 6.645136899245e-01 6.657595537357e-01 6.670428665250e-01 6.683651164736e-01 6.697219241037e-01 6.711199058934e-01 6.725540914539e-01 6.740258351021e-01 6.755352353644e-01 6.770813461610e-01 6.786631976497e-01 6.802822285665e-01 6.819393557971e-01 6.836312867919e-01 6.853622690211e-01 6.871280622346e-01 6.889290505781e-01 6.907683319262e-01 6.926419808106e-01 6.945504820780e-01 6.964957034241e-01 6.984765544879e-01 7.004914431443e-01 7.025423111368e-01 7.046253227579e-01 7.067451773632e-01 7.088993353913e-01 7.110865497805e-01 7.133075070546e-01 7.155619392252e-01 7.178499227877e-01 7.201704022180e-01 7.225257159851e-01 7.249119931120e-01 7.273316281271e-01 7.297835447900e-01 7.322652712707e-01 7.347805607460e-01 7.373275325035e-01 7.399043487105e-01 7.425122661508e-01 7.451517927647e-01 7.478199969647e-01 7.505201535863e-01 7.532499641525e-01 7.560066047061e-01 7.587939343351e-01 7.616105796303e-01 7.644552643303e-01 7.673286011060e-01 7.702298947797e-01 7.731593474661e-01 7.761151771265e-01 7.790974339211e-01 7.821071987270e-01 7.851448393022e-01 7.882078799409e-01 7.912982922501e-01 7.944129738702e-01 7.975535173627e-01 8.007193395677e-01 8.039088755888e-01 8.071244483246e-01 8.103633585252e-01 8.136259558787e-01 8.169120015807e-01 8.202220585484e-01 8.235543147814e-01 8.269103287450e-01 8.302885717653e-01 8.336867039995e-01 8.371075082152e-01 8.405494461259e-01 8.440136718328e-01 8.474987722599e-01 8.510054566540e-01 8.545307804655e-01 8.580747333467e-01 8.616392483568e-01 8.652223618476e-01 8.688263371773e-01 8.724494807880e-01 8.760913105994e-01 8.797506339579e-01 8.834266300773e-01 8.871204638682e-01 8.908327840883e-01 8.945615851645e-01 8.983070448232e-01 9.020715688097e-01 9.058500097977e-01 9.096428401167e-01 9.134518437216e-01 9.172759118251e-01 9.211157381920e-01 9.249710417291e-01 9.288390773382e-01 9.327196670788e-01 9.366142614165e-01 9.405232708257e-01 9.444445017898e-01 9.483803467835e-01 9.523264571730e-01 9.562873451033e-01 9.602577932489e-01 9.642391916314e-01 9.682358649011e-01 9.722408803922e-01 9.762566470505e-01 9.802845888178e-01 9.843205614513e-01 9.883679767906e-01 9.924276492690e-01 9.964932578975e-01 1.000569773142e+00 1.004655632115e+00 1.008744924032e+00 1.012847445735e+00 1.016955953591e+00 1.021072779780e+00 1.025199655893e+00 1.029329927477e+00 1.033467254899e+00 1.037611129100e+00 1.041758565818e+00 1.045916055470e+00 1.050078707729e+00 1.054246673003e+00 1.058421704433e+00 1.062598406863e+00 1.066780426410e+00 1.070968553625e+00 1.075157290595e+00 1.079352135144e+00 1.083551166328e+00 1.087752098233e+00 1.091959364228e+00 1.096167126867e+00 1.100374624161e+00 1.104587659320e+00 1.108799694974e+00 1.113013845380e+00 1.117234630096e+00 1.121452959085e+00 1.125673115673e+00 1.129894541155e+00 1.134112990073e+00 1.138333989693e+00 1.142552494511e+00 1.146770941784e+00 1.150992249877e+00 1.155210332771e+00 1.159431209728e+00 1.163647828405e+00 1.167860687749e+00 1.172070301417e+00 1.176279591140e+00 1.180485778970e+00 1.184693729192e+00 1.188896981405e+00 1.193097543854e+00 1.197294567924e+00 1.201484273087e+00 1.205671684963e+00 1.209852716107e+00 1.214029690966e+00 1.218205038186e+00 1.222372563675e+00 1.226536745884e+00 1.230696025737e+00 1.234846948650e+00 1.238992237524e+00 1.243129432067e+00 1.247257554142e+00 1.251384282926e+00 1.255501805399e+00 1.259613864078e+00 1.263719710084e+00 1.267814333237e+00 1.271901566805e+00 1.275976558957e+00 1.280043678301e+00 1.284105878616e+00 1.288159678527e+00 1.292202306495e+00 1.296239263698e+00 1.300259330505e+00 1.304269785786e+00 1.308268710192e+00 1.312258112384e+00 1.316240773377e+00 1.320211483450e+00 1.324170932475e+00 1.328115897503e+00 1.332043933344e+00 1.335960720598e+00 1.339865166354e+00 1.343757151264e+00 1.347639404507e+00 1.351507479220e+00 1.355359757199e+00 1.359196006006e+00 1.363014386479e+00 1.366818506889e+00 1.370609322481e+00 1.374386617876e+00 1.378151957160e+00 1.381897239448e+00 1.385627590582e+00 1.389337685017e+00 1.393031060564e+00 1.396709115441e+00 1.400371561513e+00 1.404017980246e+00 1.407648799120e+00 1.411258449949e+00 1.414849746114e+00 1.418421592211e+00 1.421976837878e+00 1.425516200388e+00 1.429036365615e+00 1.432536872546e+00 1.436017543866e+00 1.439477402470e+00 1.442917232271e+00 1.446338562850e+00 1.449739242278e+00 1.453117825638e+00 1.456474271697e+00 1.459808131272e+00 1.463120589490e+00 1.466412379364e+00 1.469683368816e+00 1.472928980877e+00 1.476151438671e+00 1.479351342330e+00 1.482524234518e+00 1.485679156822e+00 1.488811267713e+00 1.491919258706e+00 1.495001090928e+00 1.498058642636e+00 1.501090072160e+00 1.504098331471e+00 1.507082329138e+00 1.510042359347e+00 1.512976757593e+00 1.515883327564e+00 1.518763776835e+00 1.521614593641e+00 1.524441858098e+00 1.527242463629e+00 1.530014570808e+00 1.532760932159e+00 1.535475964937e+00 1.538163421435e+00 1.540822493558e+00 1.543453670776e+00 1.546056783883e+00 1.548629353586e+00 1.551173666795e+00 1.553686242663e+00 1.556171407724e+00 1.558626671784e+00 1.561052735905e+00 1.563447803318e+00 1.565812358427e+00 1.568144099734e+00 1.570446818700e+00 1.572718561866e+00 1.574959117871e+00 1.577167906390e+00 1.579341995046e+00 1.581483432178e+00 1.583591187833e+00 1.585667885912e+00 1.587712983862e+00 1.589720561926e+00 1.591699056867e+00 1.593638368579e+00 1.595545966608e+00 1.597421945020e+00 1.599261432006e+00 1.601068959313e+00 1.602838334244e+00 1.604574100604e+00 1.606273430590e+00 1.607938816466e+00 1.609568647071e+00 1.611161886937e+00 1.612719949774e+00 1.614242181410e+00 1.615724411832e+00 1.617172701250e+00 1.618583475118e+00 1.619955404798e+00 1.621293291738e+00 1.622589897526e+00 1.623849890811e+00 1.625070449329e+00 1.626253875245e+00 1.627399756512e+00 1.628505337845e+00 1.629573878469e+00 1.630602145233e+00 1.631591461070e+00 1.632541745100e+00 1.633453381302e+00 1.634324228187e+00 1.635154785910e+00 1.635945266020e+00 1.636696217432e+00 1.637406647272e+00 1.638074425236e+00 1.638703453362e+00 1.639289489003e+00 1.639837349832e+00 1.640341000618e+00 1.640803529816e+00 1.641225956966e+00 1.641604388324e+00 1.641942652731e+00 1.642237327585e+00 1.642490856813e+00 1.642700933694e+00 1.642868229277e+00 1.642994269471e+00 1.643074586775e+00 1.643114943567e+00 1.643110924611e+00 1.643062064331e+00 1.642971277533e+00 1.642834965161e+00 1.642657186989e+00 1.642435082790e+00 1.642167803568e+00 1.641857559430e+00 1.641501684039e+00 1.641101987803e+00 1.640657754600e+00 1.640170718408e+00 1.639637895465e+00 1.639058863947e+00 1.638437803166e+00 1.637768867338e+00 1.637055669983e+00 1.636297949785e+00 1.635493576518e+00 1.634646110703e+00 1.633750833370e+00 1.632812186609e+00 1.631826425979e+00 1.630794770056e+00 1.629718966284e+00 1.628595253695e+00 1.627427866933e+00 1.626212556878e+00 1.624952745147e+00 1.623646869346e+00 1.622292812317e+00 1.620896587907e+00 1.619450586631e+00 1.617960876052e+00 1.616423942789e+00 1.614839659668e+00 1.613211126010e+00 1.611534468486e+00 1.609812589945e+00 1.608044476217e+00 1.606229559244e+00 1.604368915545e+00 1.602460922119e+00 1.600508710432e+00 1.598508999194e+00 1.596463700998e+00 1.594372716896e+00 1.592233662983e+00 1.590050703041e+00 1.587820667000e+00 1.585544444841e+00 1.583222836587e+00 1.580854180051e+00 1.578441653394e+00 1.575980089281e+00 1.573476497731e+00 1.570925141575e+00 1.568326473247e+00 1.565686621775e+00 1.562997684880e+00 1.560266672575e+00 1.557488147194e+00 1.554666555712e+00 1.551799270633e+00 1.548885770392e+00 1.545930320344e+00 1.542928698001e+00 1.539883293687e+00 1.536794331134e+00 1.533660066337e+00 1.530483750440e+00 1.527261408808e+00 1.523999127474e+00 1.520690151645e+00 1.517339758625e+00 1.513946306891e+00 1.510510426300e+00 1.507033931533e+00 1.503513585600e+00 1.499951832962e+00 1.496348755552e+00 1.492703981660e+00 1.489021283772e+00 1.485294828293e+00 1.481529651002e+00 1.477723377455e+00 1.473877788697e+00 1.469994963030e+00 1.466070420893e+00 1.462109420557e+00 1.458108923019e+00 1.454070663332e+00 1.449996416160e+00 1.445886012444e+00 1.441738985333e+00 1.437555183361e+00 1.433337478422e+00 1.429082712633e+00 1.424797711020e+00 1.420474537834e+00 1.416121067710e+00 1.411736298855e+00 1.407315818139e+00 1.402867073208e+00 1.398386554162e+00 1.393875556268e+00 1.389337515741e+00 1.384767565702e+00 1.380173499226e+00 1.375548275142e+00 1.370901899076e+00 1.366225688351e+00 1.361527101639e+00 1.356804542628e+00 1.352057480729e+00 1.347291476356e+00 1.342501827804e+00 1.337694963856e+00 1.332869198160e+00 1.328023987198e+00 1.323162475641e+00 1.318282923958e+00 1.313393293933e+00 1.308485655476e+00 1.303569295857e+00 1.298641495136e+00 1.293702900541e+00 1.288756322982e+00 1.283802103973e+00 1.278845061695e+00 1.273881993784e+00 1.268917230650e+00 1.263951718515e+00 1.258984771452e+00 1.254022345595e+00 1.249061881711e+00 1.244109325607e+00 1.239162156707e+00 1.234225969833e+00 1.229299324042e+00 1.224385399294e+00 1.219486546965e+00 1.214603251487e+00 1.209740982060e+00 1.204899274177e+00 1.200080465425e+00 1.195286379355e+00 1.190518760413e+00 1.185784915213e+00 1.181080495064e+00 1.176413060931e+00 1.171781788801e+00 1.167191177171e+00 1.162642714085e+00 1.158138962194e+00 1.153684485014e+00 1.149277172083e+00 1.144927359234e+00 1.140629950057e+00 1.136396612062e+00 1.132221686865e+00 1.128111731625e+00 1.124072012469e+00 1.120102638218e+00 1.116210968606e+00 1.112392896014e+00 1.108661180277e+00 1.105009434837e+00 1.101448133133e+00 1.097977665912e+00 1.094600333722e+00 1.091324725868e+00 1.088146597267e+00 1.085078297764e+00 1.082112474017e+00 1.079264647835e+00 1.076527239945e+00 1.073911587608e+00 1.071419320892e+00 1.069051080018e+00 1.066816319365e+00 1.064708808284e+00 1.062746032969e+00 1.060913553075e+00 1.059232806106e+00 1.057695842145e+00 1.056307477737e+00 1.055075642602e+00 1.053994384488e+00 1.053079758853e+00 1.052321399479e+00 1.051732374233e+00 1.051308074236e+00 1.051056131085e+00 1.050978456412e+00 1.051073108085e+00 1.051350062971e+00 1.051802923431e+00 1.052441473928e+00 1.053262295419e+00 1.054271742129e+00 1.055468376815e+00 1.056850131470e+00 1.058429290108e+00 1.060192386463e+00 1.062154574130e+00 1.064304830819e+00 1.066651180396e+00 1.069190888385e+00 1.071924555192e+00 1.074853784217e+00 1.077973514394e+00 1.081292829255e+00 1.084799349691e+00 1.088503026286e+00 1.092398151766e+00 1.096480076438e+00 1.100756667461e+00 1.105211991279e+00 1.109866503905e+00 1.114694277311e+00 1.119711011738e+00 1.124905031179e+00 1.130275253352e+00 1.135827044916e+00 1.141541215434e+00 1.147437309156e+00 1.153486829863e+00 1.159713410039e+00 1.166091798934e+00 1.172628999195e+00 1.179325317698e+00 1.186158151276e+00 1.193156398431e+00 1.200277476884e+00 1.207554425147e+00 1.214951205713e+00 1.222488933048e+00 1.230151241786e+00 1.237923854011e+00 1.245834997155e+00 1.253832840108e+00 1.261965390515e+00 1.270176964726e+00 1.278504422780e+00 1.286920463390e+00 1.295420816953e+00 1.304017845197e+00 1.312672850205e+00 1.321429350788e+00 1.330227316174e+00 1.339113931311e+00 1.348041683363e+00 1.357031712357e+00 1.366074387302e+00 1.375144739813e+00 1.384278724315e+00 1.393415596180e+00 1.402609226397e+00 1.411800259201e+00 1.421023628746e+00 1.430257008488e+00 1.439486306621e+00 1.448735986294e+00 1.457957445619e+00 1.467193933148e+00 1.476392149430e+00 1.485587370492e+00 1.494748562080e+00 1.503877215723e+00 1.512979756328e+00 1.522023074555e+00 1.531040866839e+00 1.539984792804e+00 1.548888475707e+00 1.557717263235e+00 1.566481162547e+00 1.575177110693e+00 1.583780015686e+00 1.592317983152e+00 1.600746648571e+00 1.609097427231e+00 1.617337909213e+00 1.625475842314e+00 1.633510160418e+00 1.641416679993e+00 1.649220870964e+00 1.656882460734e+00 1.664428705234e+00 1.671831934452e+00 1.679096939212e+00 1.686223409245e+00 1.693188117678e+00 1.700017429922e+00 1.706666554413e+00 1.713171969627e+00 1.719499128646e+00 1.725655804530e+00 1.731641090101e+00 1.737434027676e+00 1.743057914145e+00 1.748475687996e+00 1.753715114307e+00 1.758746119943e+00 1.763581962483e+00 1.768210316365e+00 1.772625793479e+00 1.776839075145e+00 1.780821772962e+00 1.784597187603e+00 1.788138494925e+00 1.791459623399e+00 1.794548656244e+00 1.797401049034e+00 1.800023687113e+00 1.802397734743e+00 1.804540048335e+00 1.806425717403e+00 1.808072399060e+00 1.809466809812e+00 1.810605616074e+00 1.811495481638e+00 1.812120731561e+00 1.812496274599e+00 1.812602495502e+00 1.812452280255e+00 1.812035468942e+00 1.811352456955e+00 1.810407979517e+00 1.809187108134e+00 1.807707681441e+00 1.805947689447e+00 1.803926138399e+00 1.801629804990e+00 1.799061753288e+00 1.796229741111e+00 1.793114657794e+00 1.789740291386e+00 1.786085047175e+00 1.782168232888e+00 1.777977976095e+00 1.773518591223e+00 1.768797970449e+00 1.763802913240e+00 1.758551382976e+00 1.753030920645e+00 1.747252633948e+00 1.741218807531e+00 1.734921027591e+00 1.728378394632e+00 1.721578629371e+00 1.714533379623e+00 1.707245797945e+00 1.699709522611e+00 1.691947578177e+00 1.683941783601e+00 1.675714411469e+00 1.667258066959e+00 1.658580495216e+00 1.649695502295e+00 1.640591850513e+00 1.631293182607e+00 1.621789238406e+00 1.612097231029e+00 1.602219489385e+00 1.592158933450e+00 1.581934192779e+00 1.571537322903e+00 1.560989356167e+00 1.550289348089e+00 1.539449248722e+00 1.528478169675e+00 1.517381595766e+00 1.506176061455e+00 1.494861348550e+00 1.483457030114e+00 1.471966499197e+00 1.460402436650e+00 1.448778702588e+00 1.437101341744e+00 1.425388144343e+00 1.413645852125e+00 1.401891387412e+00 1.390135124481e+00 1.378388387176e+00 1.366670782829e+00 1.354991020580e+00 1.343364827885e+00 1.331809412930e+00 1.320333129420e+00 1.308960850992e+00 1.297699044258e+00 1.286568714825e+00 1.275586774168e+00 1.264765503295e+00 1.254126838482e+00 1.243683339947e+00 1.233453093326e+00 1.223454565573e+00 1.213702092720e+00 1.204216459648e+00 1.195011746253e+00 1.186104227578e+00 1.177516077507e+00 1.169255071211e+00 1.161344898674e+00 1.153796842283e+00 1.146625155487e+00 1.139848781143e+00 1.133473787170e+00 1.127521385771e+00 1.121996322775e+00 1.116912871045e+00 1.112279310583e+00 1.108101628842e+00 1.104391244346e+00 1.101147938015e+00 1.098380867830e+00 1.096086552207e+00 1.094269337950e+00 1.092927596286e+00 1.092055872329e+00 1.091650953853e+00 1.091705953473e+00 1.092213209007e+00 1.093158558150e+00 1.094536079240e+00 1.096325274158e+00 1.098517065707e+00 1.101090177286e+00 1.104023676651e+00 1.107304161907e+00 1.110903120091e+00 1.114804017445e+00 1.118976097438e+00 1.123399208207e+00 1.128045563888e+00 1.132886985600e+00 1.137898759113e+00 1.143049704156e+00 1.148309894719e+00 1.153654756545e+00 1.159050562046e+00 1.164466685650e+00 1.169879594877e+00 1.175249569968e+00 1.180558022752e+00 1.185766145710e+00 1.190847183270e+00 1.195776058889e+00 1.200515754317e+00 1.205051337696e+00 1.209339544618e+00 1.213369953744e+00 1.217103321757e+00 1.220522286970e+00 1.223602965291e+00 1.226312984530e+00 1.228648598143e+00 1.230568454768e+00 1.232066878871e+00 1.233121471822e+00 1.233712364928e+00 1.233832162775e+00 1.233454801910e+00 1.232581112996e+00 1.231188889826e+00 1.229276685482e+00 1.226835609971e+00 1.223855549347e+00 1.220340972971e+00 1.216282122760e+00 1.211689796544e+00 1.206559166455e+00 1.200897422999e+00 1.194719567806e+00 1.188025904769e+00 1.180840675172e+00 1.173172950175e+00 1.165046148000e+00 1.156485284392e+00 1.147508462739e+00 1.138159849443e+00 1.128458769672e+00 1.118448745730e+00 1.108175155702e+00 1.097671799961e+00 1.087002203520e+00 1.076204898893e+00 1.065349201454e+00 1.054491529499e+00 1.043689054304e+00 1.033027425041e+00 1.022558452078e+00 1.012372720364e+00 1.002537429620e+00 9.931295901848e-01 9.842396340254e-01 9.759258290995e-01 9.682888996539e-01 9.613817810483e-01 9.552873198663e-01 9.500723778183e-01 9.457840821276e-01 9.424909413642e-01 9.402179746696e-01 9.390147331045e-01 9.388889331470e-01 9.398560327931e-01 9.419223753240e-01 9.450548101937e-01 9.492524300748e-01 9.544561631603e-01 9.606336504320e-01 9.677209754135e-01 9.756521674909e-01 9.843601085131e-01 9.937557034728e-01 1.003771123576e+00 1.014301417648e+00 1.025276891345e+00 1.036595361930e+00 1.048173548779e+00 1.059930905867e+00 1.071770088799e+00 1.083627934585e+00 1.095413898734e+00 1.107067828176e+00 1.118519947411e+00 1.129710457315e+00 1.140593472146e+00 1.151115354584e+00 1.161249551213e+00 1.170953110125e+00 1.180214143221e+00 1.189012330595e+00 1.197340601947e+00 1.205206613809e+00 1.212610163520e+00 1.219574463184e+00 1.226113953015e+00 1.232263808308e+00 1.238048740338e+00 1.243507468530e+00 1.248677776926e+00 1.253594647960e+00 1.258294006139e+00 1.262805425840e+00 1.267156909299e+00 1.271360446839e+00 1.275427093673e+00 1.279347404210e+00 1.283102920055e+00 1.286660423438e+00 1.289961162746e+00 1.292947608877e+00 1.295530212946e+00 1.297610573318e+00 1.299080016302e+00 1.299812129227e+00 1.299681463920e+00 1.298548917436e+00 1.296287952483e+00 1.292764681422e+00 1.287866106697e+00 1.281496101187e+00 1.273572347281e+00 1.264058299205e+00 1.252936138066e+00 1.240248527475e+00 1.226064134042e+00 1.210520243490e+00 1.193798191276e+00 1.176123790836e+00 1.157783360023e+00 1.139074022301e+00 1.120333236358e+00 1.101879431548e+00 1.084011483156e+00 1.066966028974e+00 1.050885800224e+00 1.035816617742e+00 1.021657633956e+00 1.008200020207e+00 9.951084378994e-01 9.819889162364e-01 9.684297408826e-01 9.540813793595e-01 9.387530173284e-01 9.255115131062e-01 9.109553272386e-01 8.956427342688e-01 8.802496088609e-01 8.652879012458e-01 8.517620503224e-01 8.144099558059e-01 7.757510180771e-01 7.287009921356e-01 6.937392186468e-01 6.887306023494e-01 7.159000245936e-01 7.596721778656e-01 7.980448351725e-01 8.138222298916e-01 7.994502844380e-01 7.582231766177e-01 7.041042699817e-01 6.593672635908e-01 6.459875319791e-01 6.708393877600e-01 7.198237555689e-01 7.694349220761e-01 8.000580896175e-01 8.013615234966e-01 7.731963886731e-01 7.253144601081e-01 6.762239134526e-01 6.486035103348e-01 6.580513218904e-01 7.018236812355e-01 7.618672411778e-01 8.176442848387e-01 8.543505701837e-01 8.649195412716e-01 8.495741536059e-01 8.149165011191e-01 7.726747510908e-01 7.374393674857e-01 7.223413809447e-01 7.333038428355e-01 7.661604947954e-01 8.097191717656e-01 8.515513715230e-01 8.819865974847e-01 8.957981909495e-01 8.926230306028e-01 8.768921756354e-01 8.571281281399e-01 8.439212770279e-01 8.461339945671e-01 8.664993251799e-01 8.998797262526e-01 9.356954027763e-01 9.625552323290e-01 9.722109074487e-01 9.619734545285e-01 9.357532027169e-01 9.036818959644e-01 8.795918809479e-01 8.754428481578e-01 8.947752505160e-01 9.303150519588e-01 9.683253032373e-01 9.954899621208e-01 1.003877795091e+00 9.932111972862e-01 9.709003689234e-01 9.498584855251e-01 9.432877280952e-01 9.576500529864e-01 9.883606460057e-01 1.022167518528e+00 1.043874901055e+00 1.042346650691e+00 1.014068575125e+00 9.647269192495e-01 9.091928992991e-01 8.685895276983e-01 8.618920032218e-01 8.941537418556e-01 9.527101279663e-01 1.015939455476e+00 1.064065956282e+00 1.084581860066e+00 1.073527293632e+00 1.035161135521e+00 9.807758866735e-01 9.264620268644e-01 8.887226291908e-01 8.779860979947e-01 8.936153979633e-01 9.252959326114e-01 9.595939417703e-01 9.857403985535e-01 9.981496927833e-01 9.963997388543e-01 9.840788965177e-01 9.671368372330e-01 9.519903824334e-01 9.436300453960e-01 9.441775997940e-01 9.524665770227e-01 9.646726623850e-01 9.757650935189e-01 9.810101772942e-01 9.773092616485e-01 9.641620535313e-01 9.442071784186e-01 9.230808055338e-01 9.081364184577e-01 9.058432412946e-01 9.185949959227e-01 9.430127959237e-01 9.710377653183e-01 9.930538334334e-01 1.001109799228e+00 9.911636647158e-01 9.641663272055e-01 9.261193553685e-01 8.869552923939e-01 8.577287279196e-01 8.463998708263e-01 8.541042714829e-01 8.749734585614e-01 8.997125938774e-01 9.198929230579e-01 9.304678258775e-01 9.301352665247e-01 9.204100433222e-01 9.040295663344e-01 8.836283164683e-01 8.611649807291e-01 8.384491150767e-01 8.182927591058e-01 8.052344352105e-01 8.046892300780e-01 8.201361256034e-01 8.500179162089e-01 8.868756104229e-01 9.196319037000e-01 9.372826374958e-01 9.322758385598e-01 9.029546994433e-01 8.551762240763e-01 8.028227818569e-01 7.654419227655e-01 7.602876469461e-01 7.908797499490e-01 8.437940005025e-01 8.977144445492e-01 9.339320813515e-01 9.414671471119e-01 9.184475536479e-01 8.720652953336e-01 8.173513371461e-01 7.735730753080e-01 7.563507369988e-01 7.684026617198e-01 7.980409648702e-01 8.278123222371e-01 8.440490980717e-01 8.414449755442e-01 8.236581721976e-01 8.013222558923e-01 7.874977251261e-01 7.908413889684e-01 8.103347751995e-01 8.362396683114e-01 8.563331125837e-01 8.622247235752e-01 8.528903992113e-01 8.354667191558e-01 8.231266824368e-01 8.294333470549e-01 8.604846092345e-01 9.108270742766e-01 9.669476390222e-01 1.014343132446e+00 1.042764608338e+00 1.048489964477e+00 1.034591369190e+00 1.009716205291e+00 9.855182067310e-01 9.726696534927e-01 9.767134111451e-01 9.961969290536e-01 1.024477253842e+00 1.053510261943e+00 1.076810332683e+00 1.090492063109e+00 1.092740334350e+00 1.082804107384e+00 1.060293778207e+00 1.025375545577e+00 9.798589612603e-01 9.290544359352e-01
 1.312322190130e+00 1.310898118835e+00 1.309381830167e+00 1.307983646914e+00 1.306831101420e+00 1.305798198933e+00 1.304694238945e+00 1.303468084854e+00 1.302156934598e+00 1.300741182062e+00 1.299200894310e+00 1.297654961225e+00 1.296294189078e+00 1.295157475705e+00 1.294074835067e+00 1.292890358468e+00 1.291589194034e+00 1.290214522708e+00 1.288731697589e+00 1.287126167207e+00 1.285534789435e+00 1.284152807322e+00 1.283011478835e+00 1.281934287437e+00 1.280729170312e+00 1.279340142796e+00 1.277807025599e+00 1.276187996079e+00 1.274559437801e+00 1.273030149520e+00 1.271654522065e+00 1.270383080810e+00 1.269129056155e+00 1.267836126724e+00 1.266466824394e+00 1.264948698629e+00 1.263253835070e+00 1.261504883247e+00 1.259912825493e+00 1.258579252107e+00 1.257399588646e+00 1.256177286482e+00 1.254782868196e+00 1.253211336309e+00 1.251526315037e+00 1.249820653150e+00 1.248175341639e+00 1.246626938335e+00 1.245163273583e+00 1.243769207019e+00 1.242436464600e+00 1.241109911135e+00 1.239655012166e+00 1.237960837069e+00 1.236086049680e+00 1.234255624458e+00 1.232675314427e+00 1.231380485899e+00 1.230205015259e+00 1.228911845219e+00 1.227344740344e+00 1.225522026673e+00 1.223620815105e+00 1.221839462705e+00 1.220244186249e+00 1.218749909303e+00 1.217241966131e+00 1.215693434815e+00 1.214136418590e+00 1.212575363633e+00 1.210943998764e+00 1.209171308877e+00 1.207274173269e+00 1.205371008051e+00 1.203643978480e+00 1.202203382983e+00 1.200963864999e+00 1.199658444839e+00 1.198030423176e+00 1.196038241048e+00 1.193896824175e+00 1.191906290063e+00 1.190254204098e+00 1.188894241707e+00 1.187593333800e+00 1.186088006857e+00 1.184272596510e+00 1.182259255212e+00 1.180262743639e+00 1.178422050962e+00 1.176724807305e+00 1.175079066973e+00 1.173399743031e+00 1.171672055040e+00 1.169935901241e+00 1.168236576852e+00 1.166545925281e+00 1.164763681084e+00 1.162824253712e+00 1.160786813938e+00 1.158812255626e+00 1.157047220110e+00 1.155519549965e+00 1.154099801519e+00 1.152549369247e+00 1.150682412562e+00 1.148496987146e+00 1.146200626999e+00 1.144087273143e+00 1.142332909305e+00 1.140904423968e+00 1.139566276052e+00 1.138021254206e+00 1.136082404621e+00 1.133804122711e+00 1.131442371657e+00 1.129289740828e+00 1.127499829491e+00 1.126013512103e+00 1.124599082696e+00 1.122985142988e+00 1.121022314148e+00 1.118771788572e+00 1.116448679875e+00 1.114282639396e+00 1.112389981861e+00 1.110726391102e+00 1.109126747115e+00 1.107399408699e+00 1.105442239240e+00 1.103287642674e+00 1.101063506326e+00 1.098905992612e+00 1.096899651164e+00 1.095047791004e+00 1.093275705553e+00 1.091478877113e+00 1.089582236744e+00 1.087568645495e+00 1.085468955314e+00 1.083346397666e+00 1.081265927316e+00 1.079272936308e+00 1.077363716135e+00 1.075497136344e+00 1.073624782045e+00 1.071703827174e+00 1.069709323913e+00 1.067647915124e+00 1.065557917256e+00 1.063486005797e+00 1.061456346595e+00 1.059476028241e+00 1.057535921032e+00 1.055602887293e+00 1.053643064186e+00 1.051642386230e+00 1.049608969179e+00 1.047545667144e+00 1.045462576448e+00 1.043380600872e+00 1.041320008612e+00 1.039291551209e+00 1.037303414811e+00 1.035352991659e+00 1.033403936965e+00 1.031410026806e+00 1.029350747184e+00 1.027239580380e+00 1.025108405319e+00 1.023011885228e+00 1.020995967935e+00 1.019055587680e+00 1.017148182055e+00 1.015212316063e+00 1.013206099525e+00 1.011111222393e+00 1.008963523682e+00 1.006836662003e+00 1.004791607682e+00 1.002847295925e+00 1.000966024711e+00 9.990743167655e-01 9.970936721416e-01 9.949957415976e-01 9.928314069378e-01 9.906930096750e-01 9.886523272683e-01 9.867199802265e-01 9.848355716311e-01 9.828906858182e-01 9.808141250608e-01 9.786159993944e-01 9.763790081485e-01 9.741956986235e-01 9.721187350493e-01 9.701165416605e-01 9.680963891681e-01 9.659675312951e-01 9.637068753888e-01 9.613686528952e-01 9.590442140016e-01 9.568096284206e-01 9.546680069222e-01 9.525508208381e-01 9.503633835745e-01 9.480600653504e-01 9.456710940062e-01 9.432815914164e-01 9.409787373073e-01 9.387874935621e-01 9.366533464559e-01 9.344818429092e-01 9.322185553964e-01 9.298848074979e-01 9.275615173596e-01 9.253399710562e-01 9.232452655347e-01 9.212130540021e-01 9.191491034454e-01 9.170001673578e-01 9.147925039536e-01 9.126115545800e-01 9.105346314405e-01 9.085568208236e-01 9.065946140264e-01 9.045570632090e-01 9.024160069511e-01 9.002198764526e-01 8.980584554270e-01 8.959749478838e-01 8.939366442966e-01 8.918532649069e-01 8.896718168242e-01 8.874095282258e-01 8.851468369386e-01 8.829498890330e-01 8.808268627646e-01 8.787169873318e-01 8.765563501363e-01 8.743419118913e-01 8.721298914229e-01 8.699825934808e-01 8.679232309877e-01 8.659070409827e-01 8.638650835423e-01 8.617749535351e-01 8.596697162013e-01 8.576030993023e-01 8.555988600756e-01 8.536247423029e-01 8.516207464976e-01 8.495540195531e-01 8.474536735972e-01 8.453692615496e-01 8.433289068297e-01 8.413114169737e-01 8.392756680196e-01 8.372015978036e-01 8.351136755613e-01 8.330613065167e-01 8.310643902556e-01 8.290976886426e-01 8.271261510403e-01 8.251362191544e-01 8.231470848918e-01 8.211942065947e-01 8.192856459150e-01 8.173873871448e-01 8.154702278715e-01 8.135260105676e-01 8.115823393322e-01 8.096639046062e-01 8.077726538733e-01 8.058820610940e-01 8.039742623240e-01 8.020625921645e-01 8.001743954631e-01 7.983277211603e-01 7.965115837032e-01 7.946995250401e-01 7.928786612442e-01 7.910655720550e-01 7.892822710578e-01 7.875311995782e-01 7.857953884163e-01 7.840508170119e-01 7.822974079861e-01 7.805501665947e-01 7.788286187820e-01 7.771295362917e-01 7.754414977990e-01 7.737558342090e-01 7.720807426799e-01 7.704294016367e-01 7.688062239414e-01 7.672024678158e-01 7.656055615612e-01 7.640178599452e-01 7.624511438614e-01 7.609074656060e-01 7.593823445255e-01 7.578612010032e-01 7.563477170039e-01 7.548471635009e-01 7.533731452163e-01 7.519277145388e-01 7.504974655111e-01 7.490818252625e-01 7.476804142950e-01 7.463027551258e-01 7.449519715723e-01 7.436250113332e-01 7.423145887491e-01 7.410196154416e-01 7.397443479557e-01 7.384921515559e-01 7.372594686696e-01 7.360451068595e-01 7.348537201419e-01 7.336856471519e-01 7.325459694238e-01 7.314301680765e-01 7.303322281838e-01 7.292535808844e-01 7.282002855239e-01 7.271760564849e-01 7.261781990593e-01 7.252002753150e-01 7.242412209410e-01 7.233028640464e-01 7.223927719386e-01 7.215099793243e-01 7.206539985039e-01 7.198237023332e-01 7.190198189182e-01 7.182407661903e-01 7.174896518709e-01 7.167617802860e-01 7.160618060504e-01 7.153921362505e-01 7.147517560268e-01 7.141384723829e-01 7.135510384408e-01 7.129923419704e-01 7.124641280889e-01 7.119693142135e-01 7.115029928057e-01 7.110639778268e-01 7.106524199280e-01 7.102728569882e-01 7.099239627641e-01 7.096060675149e-01 7.093163781860e-01 7.090587162953e-01 7.088327118718e-01 7.086357860976e-01 7.084728538787e-01 7.083399912425e-01 7.082400873674e-01 7.081734645198e-01 7.081375261908e-01 7.081329579842e-01 7.081616394421e-01 7.082243588495e-01 7.083198334591e-01 7.084497870392e-01 7.086119400668e-01 7.088072767302e-01 7.090363080698e-01 7.093005867368e-01 7.095977094556e-01 7.099296203289e-01 7.102962684698e-01 7.106953873249e-01 7.111304633935e-01 7.115988833255e-01 7.121020510972e-01 7.126403624042e-01 7.132156949754e-01 7.138239481362e-01 7.144676522543e-01 7.151472613738e-01 7.158587524071e-01 7.166065735481e-01 7.173888611482e-01 7.182082714470e-01 7.190632715307e-01 7.199535072941e-01 7.208777578755e-01 7.218369191936e-01 7.228309361372e-01 7.238591002804e-01 7.249251803671e-01 7.260250027147e-01 7.271610985073e-01 7.283327958222e-01 7.295386304349e-01 7.307790882629e-01 7.320551037666e-01 7.333659200613e-01 7.347105466874e-01 7.360925596975e-01 7.375087535274e-01 7.389582125290e-01 7.404447510223e-01 7.419638094893e-01 7.435178583914e-01 7.451067468872e-01 7.467293300004e-01 7.483869413555e-01 7.500790022874e-01 7.518021064661e-01 7.535617436860e-01 7.553551584538e-01 7.571808487634e-01 7.590401708400e-01 7.609319400983e-01 7.628579840768e-01 7.648151761953e-01 7.668077519994e-01 7.688311317132e-01 7.708875510481e-01 7.729770259571e-01 7.750955459995e-01 7.772485913333e-01 7.794332100409e-01 7.816483918932e-01 7.838945618236e-01 7.861739396496e-01 7.884814385453e-01 7.908215404405e-01 7.931921614174e-01 7.955909246534e-01 7.980203718749e-01 8.004800616250e-01 8.029692777754e-01 8.054871612528e-01 8.080352767668e-01 8.106117097853e-01 8.132160297657e-01 8.158479668287e-01 8.185078379231e-01 8.211974063067e-01 8.239134980160e-01 8.266579757945e-01 8.294296438540e-01 8.322272455148e-01 8.350525061127e-01 8.379025988889e-01 8.407800400268e-01 8.436822906731e-01 8.466108616894e-01 8.495640071410e-01 8.525422826927e-01 8.555455744676e-01 8.585732137793e-01 8.616250182796e-01 8.646998400276e-01 8.677977064863e-01 8.709194232557e-01 8.740658719170e-01 8.772338775008e-01 8.804261124877e-01 8.836389898985e-01 8.868727961424e-01 8.901293761735e-01 8.934058612643e-01 8.967057803485e-01 9.000269849968e-01 9.033688199095e-01 9.067303518692e-01 9.101107600294e-01 9.135112869949e-01 9.169319110777e-01 9.203722835374e-01 9.238307029405e-01 9.273097478578e-01 9.308059738153e-01 9.343185323688e-01 9.378493161829e-01 9.413980868458e-01 9.449644068499e-01 9.485492023372e-01 9.521463578746e-01 9.557622588559e-01 9.593922700005e-01 9.630386055004e-01 9.667007442406e-01 9.703785215065e-01 9.740701312011e-01 9.777773830066e-01 9.814985325710e-01 9.852312395571e-01 9.889828484570e-01 9.927431998229e-01 9.965196064027e-01 1.000308703281e+00 1.004107306404e+00 1.007921197542e+00 1.011748313104e+00 1.015584345830e+00 1.019434525831e+00 1.023294213604e+00 1.027162306409e+00 1.031044019955e+00 1.034934880307e+00 1.038836149752e+00 1.042748750874e+00 1.046668572718e+00 1.050597129615e+00 1.054534209283e+00 1.058478556772e+00 1.062433358599e+00 1.066396401185e+00 1.070367316680e+00 1.074347093871e+00 1.078331731131e+00 1.082322233527e+00 1.086321694308e+00 1.090325018540e+00 1.094334990662e+00 1.098352944197e+00 1.102375080976e+00 1.106405019257e+00 1.110437171916e+00 1.114471800227e+00 1.118514745875e+00 1.122556835780e+00 1.126605731870e+00 1.130662077817e+00 1.134718198633e+00 1.138779542910e+00 1.142842712833e+00 1.146905326058e+00 1.150973042933e+00 1.155040122411e+00 1.159109459345e+00 1.163182509864e+00 1.167257369169e+00 1.171333099975e+00 1.175410155673e+00 1.179483837474e+00 1.183556984659e+00 1.187631615546e+00 1.191704518551e+00 1.195781785600e+00 1.199856061160e+00 1.203929516889e+00 1.208002108024e+00 1.212068732628e+00 1.216135266994e+00 1.220197440422e+00 1.224257284187e+00 1.228317306308e+00 1.232371821067e+00 1.236425199913e+00 1.240474802175e+00 1.244517652915e+00 1.248558315330e+00 1.252592030326e+00 1.256618648740e+00 1.260644773110e+00 1.264664195686e+00 1.268679498642e+00 1.272690667786e+00 1.276692578531e+00 1.280690129102e+00 1.284676056777e+00 1.288655834436e+00 1.292632204703e+00 1.296601249706e+00 1.300563371501e+00 1.304518681491e+00 1.308461248823e+00 1.312394683615e+00 1.316318401405e+00 1.320234610131e+00 1.324145468452e+00 1.328045947920e+00 1.331937329172e+00 1.335815674669e+00 1.339678631441e+00 1.343531602528e+00 1.347373512276e+00 1.351206064043e+00 1.355029356036e+00 1.358840113308e+00 1.362637229775e+00 1.366419791843e+00 1.370185775806e+00 1.373939601318e+00 1.377681301541e+00 1.381410630794e+00 1.385129513183e+00 1.388831237725e+00 1.392518704724e+00 1.396186878456e+00 1.399840365720e+00 1.403481312203e+00 1.407105821843e+00 1.410716974990e+00 1.414315128224e+00 1.417891180149e+00 1.421452538615e+00 1.424994112346e+00 1.428521894469e+00 1.432034172287e+00 1.435528422249e+00 1.439006512275e+00 1.442464092044e+00 1.445902860806e+00 1.449322614834e+00 1.452725721494e+00 1.456108911666e+00 1.459472191673e+00 1.462814056988e+00 1.466135211064e+00 1.469435798343e+00 1.472716582479e+00 1.475977852639e+00 1.479216348595e+00 1.482432507885e+00 1.485626592595e+00 1.488796314848e+00 1.491947587609e+00 1.495078524547e+00 1.498185495215e+00 1.501269640829e+00 1.504327290341e+00 1.507363116249e+00 1.510376321069e+00 1.513364828564e+00 1.516331542806e+00 1.519273738131e+00 1.522189906706e+00 1.525080551113e+00 1.527942589062e+00 1.530782487822e+00 1.533595861438e+00 1.536382503177e+00 1.539145135357e+00 1.541876953282e+00 1.544583216672e+00 1.547260852396e+00 1.549911919870e+00 1.552536195841e+00 1.555131784826e+00 1.557698684483e+00 1.560236109724e+00 1.562746267074e+00 1.565228556746e+00 1.567681439908e+00 1.570105262935e+00 1.572498582655e+00 1.574860742229e+00 1.577194552464e+00 1.579498538887e+00 1.581772900355e+00 1.584016138479e+00 1.586224515571e+00 1.588402019046e+00 1.590545977965e+00 1.592661518453e+00 1.594744817856e+00 1.596793047886e+00 1.598810885860e+00 1.600792343498e+00 1.602741653534e+00 1.604660924346e+00 1.606545079151e+00 1.608396466177e+00 1.610212368765e+00 1.611995105056e+00 1.613741738431e+00 1.615455195512e+00 1.617133963077e+00 1.618777675094e+00 1.620385832494e+00 1.621959911805e+00 1.623493843801e+00 1.624996416460e+00 1.626459088744e+00 1.627886699822e+00 1.629278933015e+00 1.630632295654e+00 1.631949271816e+00 1.633227828971e+00 1.634469059699e+00 1.635673378134e+00 1.636839512570e+00 1.637968278801e+00 1.639057766777e+00 1.640108565981e+00 1.641122617076e+00 1.642095971917e+00 1.643031623730e+00 1.643926612961e+00 1.644782783915e+00 1.645599555757e+00 1.646376363118e+00 1.647111821477e+00 1.647807475749e+00 1.648463725862e+00 1.649080206330e+00 1.649653113544e+00 1.650187570027e+00 1.650680279803e+00 1.651130647389e+00 1.651541149615e+00 1.651909375910e+00 1.652236129309e+00 1.652520453565e+00 1.652762728167e+00 1.652963209094e+00 1.653119987658e+00 1.653236727926e+00 1.653309535567e+00 1.653338580434e+00 1.653326900731e+00 1.653268076710e+00 1.653170140132e+00 1.653027472858e+00 1.652841508585e+00 1.652612412755e+00 1.652338204074e+00 1.652021136988e+00 1.651658910685e+00 1.651255605649e+00 1.650806393468e+00 1.650311935315e+00 1.649775459632e+00 1.649191915576e+00 1.648564616455e+00 1.647893178141e+00 1.647176481264e+00 1.646416957496e+00 1.645609063649e+00 1.644759122290e+00 1.643861709075e+00 1.642920194559e+00 1.641933976557e+00 1.640901600327e+00 1.639825096282e+00 1.638701852343e+00 1.637533625231e+00 1.636321058948e+00 1.635060900891e+00 1.633757437589e+00 1.632406452087e+00 1.631011317795e+00 1.629569188619e+00 1.628082292123e+00 1.626549817418e+00 1.624969303592e+00 1.623345217648e+00 1.621675385844e+00 1.619958861612e+00 1.618196934688e+00 1.616389458353e+00 1.614537756191e+00 1.612638378253e+00 1.610694034098e+00 1.608704970974e+00 1.606668828481e+00 1.604588331653e+00 1.602461921402e+00 1.600290269233e+00 1.598072597791e+00 1.595808907375e+00 1.593502482505e+00 1.591147223017e+00 1.588751153477e+00 1.586306754964e+00 1.583817735235e+00 1.581285468637e+00 1.578706693555e+00 1.576084302673e+00 1.573416927615e+00 1.570706860817e+00 1.567951239128e+00 1.565150460545e+00 1.562308235525e+00 1.559419510000e+00 1.556489610636e+00 1.553515511356e+00 1.550496459703e+00 1.547436336846e+00 1.544331253765e+00 1.541186074719e+00 1.537996191519e+00 1.534764191139e+00 1.531490819661e+00 1.528174890534e+00 1.524819248418e+00 1.521420849271e+00 1.517981272432e+00 1.514501107675e+00 1.510980038040e+00 1.507421379597e+00 1.503819931067e+00 1.500180801177e+00 1.496500633096e+00 1.492782126552e+00 1.489026750024e+00 1.485230494151e+00 1.481398135170e+00 1.477527401432e+00 1.473619860670e+00 1.469676119174e+00 1.465696484743e+00 1.461682241099e+00 1.457631208358e+00 1.453546940369e+00 1.449426173338e+00 1.445274288980e+00 1.441087548838e+00 1.436868272663e+00 1.432620993136e+00 1.428336632246e+00 1.424024927370e+00 1.419681812278e+00 1.415309733162e+00 1.410908736118e+00 1.406478869466e+00 1.402022825240e+00 1.397538311208e+00 1.393031333891e+00 1.388495952181e+00 1.383937103463e+00 1.379355660706e+00 1.374749365551e+00 1.370124024137e+00 1.365475888965e+00 1.360809786920e+00 1.356124878797e+00 1.351420371441e+00 1.346701017686e+00 1.341961734913e+00 1.337212508861e+00 1.332445258581e+00 1.327669006584e+00 1.322880718608e+00 1.318081061005e+00 1.313273060122e+00 1.308457073868e+00 1.303637493297e+00 1.298809828853e+00 1.293980999686e+00 1.289149910096e+00 1.284317391641e+00 1.279486684626e+00 1.274657292331e+00 1.269834438533e+00 1.265015994299e+00 1.260206418679e+00 1.255403305212e+00 1.250613358138e+00 1.245835249426e+00 1.241070691541e+00 1.236324983516e+00 1.231596975999e+00 1.226890405033e+00 1.222206124616e+00 1.217544054966e+00 1.212913170683e+00 1.208309206962e+00 1.203737329341e+00 1.199198684298e+00 1.194698712236e+00 1.190234958598e+00 1.185812300793e+00 1.181434929439e+00 1.177100156883e+00 1.172817775938e+00 1.168582761521e+00 1.164406663755e+00 1.160284329770e+00 1.156220866437e+00 1.152222571095e+00 1.148287818388e+00 1.144423805255e+00 1.140628243522e+00 1.136911878584e+00 1.133267722915e+00 1.129708900141e+00 1.126231165087e+00 1.122840325664e+00 1.119542437967e+00 1.116334469477e+00 1.113227000176e+00 1.110214562779e+00 1.107311472504e+00 1.104509009972e+00 1.101819968919e+00 1.099243936490e+00 1.096782865227e+00 1.094444566862e+00 1.092225457460e+00 1.090138821534e+00 1.088174235907e+00 1.086349948905e+00 1.084658090342e+00 1.083105617052e+00 1.081697476900e+00 1.080430521490e+00 1.079318042300e+00 1.078350742106e+00 1.077542583474e+00 1.076888483389e+00 1.076395095513e+00 1.076063491023e+00 1.075894882816e+00 1.075897761969e+00 1.076065165153e+00 1.076408207784e+00 1.076921444071e+00 1.077613798901e+00 1.078483008080e+00 1.079527624478e+00 1.080758095497e+00 1.082165058149e+00 1.083759030226e+00 1.085534232074e+00 1.087495490877e+00 1.089641740060e+00 1.091974036344e+00 1.094493529467e+00 1.097196043369e+00 1.100091451143e+00 1.103165301738e+00 1.106432156619e+00 1.109882525559e+00 1.113516172746e+00 1.117337541631e+00 1.121333542975e+00 1.125523963576e+00 1.129883012904e+00 1.134428975984e+00 1.139146959036e+00 1.144041242937e+00 1.149112704483e+00 1.154346098667e+00 1.159758878251e+00 1.165325536353e+00 1.171068318282e+00 1.176961826984e+00 1.183016635244e+00 1.189228235071e+00 1.195580929563e+00 1.202098493743e+00 1.208740472258e+00 1.215542860318e+00 1.222466077519e+00 1.229534150504e+00 1.236728730223e+00 1.244040312382e+00 1.251490661703e+00 1.259036174741e+00 1.266718276031e+00 1.274484018321e+00 1.282374638090e+00 1.290352345584e+00 1.298428439493e+00 1.306601493716e+00 1.314841733357e+00 1.323188309119e+00 1.331582241466e+00 1.340074951035e+00 1.348611061087e+00 1.357222631403e+00 1.365888529568e+00 1.374593440799e+00 1.383367535676e+00 1.392153451937e+00 1.401004125949e+00 1.409858146382e+00 1.418757368815e+00 1.427668479833e+00 1.436589708244e+00 1.445535979062e+00 1.454463817235e+00 1.463416471128e+00 1.472335436840e+00 1.481265804315e+00 1.490164818313e+00 1.499045776619e+00 1.507903651465e+00 1.516714937590e+00 1.525507950446e+00 1.534234737194e+00 1.542932985607e+00 1.551561698511e+00 1.560136948437e+00 1.568651223236e+00 1.577082247318e+00 1.585455502092e+00 1.593727680677e+00 1.601932915249e+00 1.610033350779e+00 1.618042299491e+00 1.625953148268e+00 1.633746328897e+00 1.641445199852e+00 1.649007634170e+00 1.656465733868e+00 1.663785170107e+00 1.670977387154e+00 1.678036694147e+00 1.684942812320e+00 1.691720846569e+00 1.698325158284e+00 1.704794891673e+00 1.711090217125e+00 1.717225726836e+00 1.723194077147e+00 1.728978889134e+00 1.734600062310e+00 1.740020163880e+00 1.745271420027e+00 1.750317476489e+00 1.755177693474e+00 1.759833392928e+00 1.764283161605e+00 1.768535945613e+00 1.772562949229e+00 1.776389759188e+00 1.779985606713e+00 1.783367869319e+00 1.786521100145e+00 1.789444018452e+00 1.792140975728e+00 1.794593524535e+00 1.796819187136e+00 1.798791848721e+00 1.800528405855e+00 1.802016802718e+00 1.803253010713e+00 1.804244581780e+00 1.804973231416e+00 1.805455152094e+00 1.805671378789e+00 1.805633639082e+00 1.805331293307e+00 1.804764938462e+00 1.803939192154e+00 1.802839525821e+00 1.801481701809e+00 1.799846424150e+00 1.797950199042e+00 1.795780150866e+00 1.793339856916e+00 1.790635671933e+00 1.787652264411e+00 1.784405454979e+00 1.780881609633e+00 1.777094601994e+00 1.773034828074e+00 1.768706179679e+00 1.764114827484e+00 1.759250764092e+00 1.754127968434e+00 1.748736428574e+00 1.743086018224e+00 1.737177670006e+00 1.731006929214e+00 1.724587844651e+00 1.717911981140e+00 1.710987838306e+00 1.703819238268e+00 1.696402622543e+00 1.688755577958e+00 1.680864913457e+00 1.672748187905e+00 1.664402156198e+00 1.655831425558e+00 1.647050209637e+00 1.638048986244e+00 1.628848216128e+00 1.619441459238e+00 1.609841566421e+00 1.600053099438e+00 1.590079596381e+00 1.579936123137e+00 1.569619193521e+00 1.559145832954e+00 1.548517240283e+00 1.537744940664e+00 1.526835406580e+00 1.515799469510e+00 1.504645480019e+00 1.493381998824e+00 1.482020097504e+00 1.470569875710e+00 1.459040462075e+00 1.447443458858e+00 1.435790392830e+00 1.424093106835e+00 1.412362901592e+00 1.400613152966e+00 1.388853621704e+00 1.377099193093e+00 1.365365160148e+00 1.353662256831e+00 1.342005333421e+00 1.330410796995e+00 1.318888568982e+00 1.307460602586e+00 1.296135166677e+00 1.284932406636e+00 1.273868065832e+00 1.262955506665e+00 1.252215992723e+00 1.241660910279e+00 1.231310283682e+00 1.221179895005e+00 1.211284739833e+00 1.201647142206e+00 1.192278240477e+00 1.183197455498e+00 1.174423286269e+00 1.165966490354e+00 1.157849783008e+00 1.150084180099e+00 1.142685213541e+00 1.135670616417e+00 1.129048718310e+00 1.122839732220e+00 1.117048850512e+00 1.111692716295e+00 1.106777283113e+00 1.102312268506e+00 1.098309025143e+00 1.094766692853e+00 1.091697747410e+00 1.089098752996e+00 1.086974101469e+00 1.085325729083e+00 1.084147190176e+00 1.083438670159e+00 1.083191244305e+00 1.083402588503e+00 1.084058777224e+00 1.085151738769e+00 1.086668738564e+00 1.088595303382e+00 1.090917385181e+00 1.093611625595e+00 1.096666358973e+00 1.100056198815e+00 1.103762299811e+00 1.107759676163e+00 1.112025337100e+00 1.116532753277e+00 1.121258757882e+00 1.126172867930e+00 1.131251535256e+00 1.136460863338e+00 1.141777375275e+00 1.147169494277e+00 1.152606743242e+00 1.158066785846e+00 1.163506769848e+00 1.168912135212e+00 1.174242608654e+00 1.179472123879e+00 1.184577100531e+00 1.189516781484e+00 1.194280469657e+00 1.198823436362e+00 1.203133335866e+00 1.207175310028e+00 1.210927256568e+00 1.214368941760e+00 1.217466391333e+00 1.220214434189e+00 1.222573910385e+00 1.224538737162e+00 1.226087326875e+00 1.227195872291e+00 1.227861851458e+00 1.228055808328e+00 1.227778907482e+00 1.227012622790e+00 1.225747908078e+00 1.223984630930e+00 1.221705378806e+00 1.218919613469e+00 1.215614646585e+00 1.211800228907e+00 1.207475739955e+00 1.202642625993e+00 1.197320317902e+00 1.191505480694e+00 1.185221294109e+00 1.178480813561e+00 1.171300104552e+00 1.163707994383e+00 1.155720018229e+00 1.147376285660e+00 1.138698393723e+00 1.129724355718e+00 1.120499433638e+00 1.111053569095e+00 1.101446201485e+00 1.091715528930e+00 1.081918740638e+00 1.072119687109e+00 1.062359180171e+00 1.052722567410e+00 1.043257170204e+00 1.034038817658e+00 1.025137761412e+00 1.016614541798e+00 1.008556532709e+00 1.001012693358e+00 9.940720507168e-01 9.877855702617e-01 9.822193200124e-01 9.774403898612e-01 9.734818671780e-01 9.704087639305e-01 9.682403371508e-01 9.670188712186e-01 9.667528869327e-01 9.674513186779e-01 9.691243934645e-01 9.717358652000e-01 9.752889438140e-01 9.797290136939e-01 9.850275313936e-01 9.911267323855e-01 9.979654143633e-01 1.005490122110e+00 1.013614112681e+00 1.022280890700e+00 1.031395417530e+00 1.040894226596e+00 1.050691503667e+00 1.060706065039e+00 1.070873504174e+00 1.081103756540e+00 1.091343584499e+00 1.101514055996e+00 1.111563860492e+00 1.121433604343e+00 1.131073023853e+00 1.140448455113e+00 1.149511859073e+00 1.158246695020e+00 1.166620959234e+00 1.174625679068e+00 1.182253249492e+00 1.189498054310e+00 1.196374347095e+00 1.202886909907e+00 1.209059223530e+00 1.214908481133e+00 1.220468110634e+00 1.225764155588e+00 1.230829111738e+00 1.235698851844e+00 1.240399955397e+00 1.244966390409e+00 1.249415935186e+00 1.253770258758e+00 1.258035132350e+00 1.262209409617e+00 1.266280212364e+00 1.270216136920e+00 1.273980087022e+00 1.277507186940e+00 1.280729086275e+00 1.283557184991e+00 1.285883566577e+00 1.287598332142e+00 1.288569346608e+00 1.288667486991e+00 1.287748383911e+00 1.285679774090e+00 1.282326474426e+00 1.277564943823e+00 1.271295251222e+00 1.263425248383e+00 1.253913603667e+00 1.242738382848e+00 1.229933302555e+00 1.215572046060e+00 1.199794062955e+00 1.182790368073e+00 1.164804564819e+00 1.146152253163e+00 1.127165867092e+00 1.108227947715e+00 1.089712682490e+00 1.071972584034e+00 1.055299601266e+00 1.039882069345e+00 1.025793064762e+00 1.012929385410e+00 1.001054172332e+00 9.897629187224e-01 9.785565607298e-01 9.668827882154e-01 9.542203292910e-01 9.401909198757e-01 9.275781018239e-01 9.132338685393e-01 8.977365484132e-01 8.818364888515e-01 8.654271633697e-01 8.434893513191e-01 8.165883665823e-01 7.697043902617e-01 7.197098289421e-01 6.886228495895e-01 6.932946620085e-01 7.310282788906e-01 7.812850214532e-01 8.201026862271e-01 8.307615307400e-01 8.074353203977e-01 7.560099388198e-01 6.939376365708e-01 6.474300810769e-01 6.402254217037e-01 6.756019731271e-01 7.333708837348e-01 7.866158704175e-01 8.154548731226e-01 8.110032000240e-01 7.755266501184e-01 7.218962059454e-01 6.719673213827e-01 6.501036341728e-01 6.691705870436e-01 7.205837525891e-01 7.824032255735e-01 8.337071298254e-01 8.613962187461e-01 8.610964696108e-01 8.362534904574e-01 7.967901883148e-01 7.569932185375e-01 7.316670353390e-01 7.303999951585e-01 7.530202398106e-01 7.907362984371e-01 8.317011565244e-01 8.659089729357e-01 8.872722318226e-01 8.939476608026e-01 8.879573605529e-01 8.745589003999e-01 8.611503490598e-01 8.553327041637e-01 8.621977053452e-01 8.819360622156e-01 9.095372209305e-01 9.368242032340e-01 9.556085924712e-01 9.604630133394e-01 9.505383385703e-01 9.302592804542e-01 9.085881301706e-01 8.962276544814e-01 9.007924752088e-01 9.224661456126e-01 9.535389972909e-01 9.824589345026e-01 9.990886456511e-01 9.985394322719e-01 9.829792181156e-01 9.613583397558e-01 9.466057634349e-01 9.497584644675e-01 9.734202224298e-01 1.009480802483e+00 1.043217817061e+00 1.059991421520e+00 1.050400687260e+00 1.013240954908e+00 9.568411945691e-01 8.988132639584e-01 8.621272997717e-01 8.647469610042e-01 9.073591507592e-01 9.727033582366e-01 1.037121170693e+00 1.081103122262e+00 1.093600500491e+00 1.072728725585e+00 1.025248777013e+00 9.651984994166e-01 9.110301160073e-01 8.798232587811e-01 8.794517981676e-01 9.045537993617e-01 9.409327918349e-01 9.738600919982e-01 9.935215375998e-01 9.966230737879e-01 9.856641349399e-01 9.671376132642e-01 9.490787705149e-01 9.382795116659e-01 9.379459599830e-01 9.468732581803e-01 9.605102461461e-01 9.730107333716e-01 9.792393341104e-01 9.760160578441e-01 9.627841978046e-01 9.418463616143e-01 9.182038611842e-01 8.987288674630e-01 8.902523199106e-01 8.968312382052e-01 9.174567227759e-01 9.459653228655e-01 9.732397907607e-01 9.902783860563e-01 9.907612190213e-01 9.726822792441e-01 9.390697860428e-01 8.977876667184e-01 8.600044195458e-01 8.367009186680e-01 8.339662471286e-01 8.498863284255e-01 8.760056509946e-01 9.019904841680e-01 9.198513627494e-01 9.258509256586e-01 9.203634199919e-01 9.065460070663e-01 8.883965993451e-01 8.690960537137e-01 8.503073070177e-01 8.328629273772e-01 8.182956793842e-01 8.099638225418e-01 8.125244078329e-01 8.293038103060e-01 8.591451312364e-01 8.951946702226e-01 9.268222210854e-01 9.431882127961e-01 9.367239261754e-01 9.057817937335e-01 8.564327893243e-01 8.031280491830e-01 7.662580577576e-01 7.636120593886e-01 7.981732583853e-01 8.551646973585e-01 9.120313857495e-01 9.492868811736e-01 9.555418637151e-01 9.288220342377e-01 8.766313782369e-01 8.150149540626e-01 7.652518546292e-01 7.454795849763e-01 7.596239741723e-01 7.947964240388e-01 8.311903890683e-01 8.530856458511e-01 8.537760507686e-01 8.361004544569e-01 8.105507891896e-01 7.910778071448e-01 7.883631354267e-01 8.036931768118e-01 8.286542102554e-01 8.510493855711e-01 8.617234000897e-01 8.585633480860e-01 8.474008396073e-01 8.399046523381e-01 8.482908471007e-01 8.782300173829e-01 9.251064346642e-01 9.768342461266e-01 1.020130757437e+00 1.045518906853e+00 1.049697991063e+00 1.035893759015e+00 1.012608038011e+00 9.909523898241e-01 9.806431795089e-01 9.861499832529e-01 1.005320218506e+00 1.031474551469e+00 1.057094590491e+00 1.076483700655e+00 1.086552210679e+00 1.086090505620e+00 1.074627908002e+00 1.051689723830e+00 1.017072312156e+00 9.721136950333e-01 9.216100442357e-01
 1.355443934441e+00 1.354088423003e+00 1.352646207946e+00 1.351336356411e+00 1.350274285659e+00 1.349324736632e+00 1.348303486207e+00 1.347166683242e+00 1.345946719974e+00 1.344612190350e+00 1.343144197674e+00 1.341675959824e+00 1.340406410324e+00 1.339362700535e+00 1.338369061403e+00 1.337270296438e+00 1.336058319216e+00 1.334771908740e+00 1.333369565225e+00 1.331840335368e+00 1.330330939276e+00 1.329040074562e+00 1.327992428410e+00 1.327006729327e+00 1.325894312355e+00 1.324596185293e+00 1.323151465724e+00 1.321611935700e+00 1.320064969428e+00 1.318623519702e+00 1.317341732044e+00 1.316164271919e+00 1.314999831895e+00 1.313799468104e+00 1.312521046228e+00 1.311088979695e+00 1.309475638543e+00 1.307808717557e+00 1.306306502123e+00 1.305067349928e+00 1.303985398848e+00 1.302860272398e+00 1.301561815643e+00 1.300079965702e+00 1.298479324627e+00 1.296855846406e+00 1.295299370313e+00 1.293844058160e+00 1.292476947018e+00 1.291176217420e+00 1.289940202838e+00 1.288707853431e+00 1.287343417252e+00 1.285734185866e+00 1.283944807193e+00 1.282202239643e+00 1.280717365532e+00 1.279521722016e+00 1.278449140457e+00 1.277257761823e+00 1.275787135378e+00 1.274052353239e+00 1.272238386021e+00 1.270548385266e+00 1.269048333066e+00 1.267654094945e+00 1.266246713394e+00 1.264798264532e+00 1.263340008752e+00 1.261871050753e+00 1.260330266557e+00 1.258647630497e+00 1.256841004818e+00 1.255030846222e+00 1.253401099914e+00 1.252063810540e+00 1.250928230014e+00 1.249723549605e+00 1.248190847974e+00 1.246290143850e+00 1.244239378935e+00 1.242342982838e+00 1.240790351057e+00 1.239535545501e+00 1.238344095482e+00 1.236943345842e+00 1.235226457368e+00 1.233307778182e+00 1.231403521748e+00 1.229655873944e+00 1.228057129541e+00 1.226514592989e+00 1.224941985086e+00 1.223317519698e+00 1.221681740796e+00 1.220080309844e+00 1.218484862263e+00 1.216797594334e+00 1.214953837167e+00 1.213015817279e+00 1.211143798963e+00 1.209484033229e+00 1.208062072935e+00 1.206745664512e+00 1.205298092897e+00 1.203529629898e+00 1.201439749862e+00 1.199242010780e+00 1.197228953096e+00 1.195580627446e+00 1.194260790480e+00 1.193034835436e+00 1.191597102400e+00 1.189760096324e+00 1.187578482659e+00 1.185314192276e+00 1.183261114159e+00 1.181576493206e+00 1.180201371686e+00 1.178901190748e+00 1.177397673937e+00 1.175539540106e+00 1.173389676780e+00 1.171164523812e+00 1.169098442478e+00 1.167309837331e+00 1.165756281791e+00 1.164270211176e+00 1.162655677726e+00 1.160808302674e+00 1.158758403841e+00 1.156635624541e+00 1.154577390191e+00 1.152674329043e+00 1.150931309985e+00 1.149271564692e+00 1.147590912420e+00 1.145806232810e+00 1.143900373004e+00 1.141903544872e+00 1.139880682060e+00 1.137904202367e+00 1.136019940734e+00 1.134223341178e+00 1.132472076874e+00 1.130713618860e+00 1.128903013317e+00 1.127012977944e+00 1.125054118548e+00 1.123068636477e+00 1.121103874033e+00 1.119185590169e+00 1.117319125344e+00 1.115492420896e+00 1.113671804235e+00 1.111820579884e+00 1.109927456416e+00 1.107999753430e+00 1.106042643467e+00 1.104066624677e+00 1.102094336622e+00 1.100145723114e+00 1.098229119251e+00 1.096354507423e+00 1.094515082134e+00 1.092674801699e+00 1.090787131329e+00 1.088833566602e+00 1.086829453399e+00 1.084806684156e+00 1.082824521620e+00 1.080922453150e+00 1.079098930700e+00 1.077302277189e+00 1.075474538169e+00 1.073573860462e+00 1.071584187134e+00 1.069544581747e+00 1.067531257716e+00 1.065602992503e+00 1.063773569574e+00 1.062007042560e+00 1.060224007596e+00 1.058349936901e+00 1.056357095819e+00 1.054303583444e+00 1.052281652752e+00 1.050358324645e+00 1.048544760209e+00 1.046774690440e+00 1.044939821972e+00 1.042970076630e+00 1.040880756210e+00 1.038755803550e+00 1.036690350048e+00 1.034733096050e+00 1.032847886881e+00 1.030938314000e+00 1.028916014870e+00 1.026760964318e+00 1.024532024600e+00 1.022319650391e+00 1.020201931358e+00 1.018175200658e+00 1.016167399469e+00 1.014083901095e+00 1.011883453402e+00 1.009597018516e+00 1.007314983011e+00 1.005124414599e+00 1.003044535524e+00 1.001017847687e+00 9.989479964268e-01 9.967836165858e-01 9.945507541255e-01 9.923336061310e-01 9.902221058266e-01 9.882375484642e-01 9.863123458803e-01 9.843482347829e-01 9.822984177534e-01 9.801917442043e-01 9.781187107212e-01 9.761512214893e-01 9.742835294122e-01 9.724241591903e-01 9.704857713871e-01 9.684420244629e-01 9.663485554786e-01 9.642920029335e-01 9.623157793827e-01 9.603800141706e-01 9.583936884871e-01 9.563060391699e-01 9.541401322847e-01 9.519761171816e-01 9.498815026575e-01 9.478573935883e-01 9.458424022918e-01 9.437736072925e-01 9.416508225807e-01 9.395336306902e-01 9.374841644594e-01 9.355213108825e-01 9.335974768378e-01 9.316448386838e-01 9.296430074166e-01 9.276280021641e-01 9.256537847522e-01 9.237412179217e-01 9.218562048029e-01 9.199374144331e-01 9.179554366647e-01 9.159398051865e-01 9.139414106262e-01 9.119859984868e-01 9.100516322451e-01 9.080954053745e-01 9.061003661489e-01 9.040918173855e-01 9.021191930668e-01 9.002017065063e-01 8.983121207284e-01 8.964139292949e-01 8.944974046817e-01 8.925815301349e-01 8.907026960205e-01 8.888650317986e-01 8.870366876704e-01 8.851856489690e-01 8.833070001198e-01 8.814291487267e-01 8.795750380744e-01 8.777463611233e-01 8.759178202496e-01 8.740677945549e-01 8.722131118845e-01 8.703824196415e-01 8.685916324023e-01 8.668294512129e-01 8.650689306567e-01 8.632985021766e-01 8.615339069340e-01 8.597982102508e-01 8.580935720770e-01 8.564008892433e-01 8.546977029275e-01 8.529828120589e-01 8.512743333427e-01 8.495885715314e-01 8.479243447353e-01 8.462682161614e-01 8.446124667048e-01 8.429656634955e-01 8.413418566330e-01 8.397421741133e-01 8.381599951153e-01 8.365828105014e-01 8.350132678146e-01 8.334611000536e-01 8.319312586828e-01 8.304163061934e-01 8.289032515517e-01 8.273951121634e-01 8.258974796737e-01 8.244246065449e-01 8.229771985834e-01 8.215440552422e-01 8.201211078340e-01 8.187101405281e-01 8.173204444129e-01 8.159552997521e-01 8.146111917518e-01 8.132805876136e-01 8.119628787282e-01 8.106617042606e-01 8.093804415099e-01 8.081162006408e-01 8.068677006885e-01 8.056385252776e-01 8.044305582865e-01 8.032479175753e-01 8.020858451741e-01 8.009378341336e-01 7.998065515393e-01 7.986981037545e-01 7.976135671139e-01 7.965533364539e-01 7.955103154487e-01 7.944815238168e-01 7.934716105127e-01 7.924850347942e-01 7.915240934073e-01 7.905852229701e-01 7.896694714943e-01 7.887750462336e-01 7.879046062120e-01 7.870563680130e-01 7.862289108604e-01 7.854257701918e-01 7.846492851438e-01 7.838967407327e-01 7.831704407359e-01 7.824654177019e-01 7.817846012713e-01 7.811315836288e-01 7.805092145097e-01 7.799094655485e-01 7.793344936749e-01 7.787835620759e-01 7.782601789799e-01 7.777632916761e-01 7.772936940577e-01 7.768505054920e-01 7.764334489933e-01 7.760453232980e-01 7.756831600657e-01 7.753497873422e-01 7.750435006781e-01 7.747668136333e-01 7.745199791907e-01 7.742987609080e-01 7.741063561321e-01 7.739425824705e-01 7.738094982174e-01 7.737051487517e-01 7.736320655290e-01 7.735885405597e-01 7.735729404035e-01 7.735891386017e-01 7.736359169484e-01 7.737113854855e-01 7.738191506522e-01 7.739577324377e-01 7.741257381505e-01 7.743256274332e-01 7.745556677752e-01 7.748174778802e-01 7.751104450317e-01 7.754370442049e-01 7.757942205311e-01 7.761834160604e-01 7.766039104572e-01 7.770545977009e-01 7.775384496231e-01 7.780533731606e-01 7.786011356832e-01 7.791834534993e-01 7.797974749530e-01 7.804423876100e-01 7.811202500301e-01 7.818284936344e-01 7.825698658280e-01 7.833450859487e-01 7.841529272735e-01 7.849932787306e-01 7.858668072991e-01 7.867734564385e-01 7.877104502650e-01 7.886822342796e-01 7.896861506348e-01 7.907209683121e-01 7.917920097035e-01 7.928941430016e-01 7.940285457046e-01 7.951972062610e-01 7.963975886549e-01 7.976299594818e-01 7.988960870784e-01 8.001940476024e-01 8.015256009225e-01 8.028894515206e-01 8.042847854192e-01 8.057132907044e-01 8.071750613865e-01 8.086671290707e-01 8.101922161773e-01 8.117491362871e-01 8.133385021498e-01 8.149585154896e-01 8.166119749146e-01 8.182957165689e-01 8.200130466469e-01 8.217603158757e-01 8.235381108699e-01 8.253498093550e-01 8.271907546491e-01 8.290630767013e-01 8.309664411786e-01 8.329010588810e-01 8.348644974726e-01 8.368603197958e-01 8.388864927392e-01 8.409398196218e-01 8.430263796385e-01 8.451395573287e-01 8.472850802579e-01 8.494580933209e-01 8.516616092447e-01 8.538947832597e-01 8.561552048328e-01 8.584431896891e-01 8.607603354957e-01 8.631074969049e-01 8.654814519048e-01 8.678841178788e-01 8.703149144841e-01 8.727727726408e-01 8.752580916846e-01 8.777704218572e-01 8.803086633071e-01 8.828750166545e-01 8.854672935166e-01 8.880847247448e-01 8.907292137514e-01 8.933996294424e-01 8.960958194490e-01 8.988166493921e-01 9.015605853705e-01 9.043309670583e-01 9.071252571074e-01 9.099447179472e-01 9.127890385511e-01 9.156572033311e-01 9.185483600449e-01 9.214619305364e-01 9.243987407025e-01 9.273588065894e-01 9.303414537277e-01 9.333493486779e-01 9.363773607570e-01 9.394281078315e-01 9.424988651934e-01 9.455917365314e-01 9.487052130696e-01 9.518409495447e-01 9.549970015302e-01 9.581737850608e-01 9.613709192531e-01 9.645859245843e-01 9.678202827116e-01 9.710747578246e-01 9.743490049668e-01 9.776431836607e-01 9.809519851204e-01 9.842804004500e-01 9.876269031426e-01 9.909888674810e-01 9.943716993611e-01 9.977690801858e-01 1.001184472409e+00 1.004616105575e+00 1.008063862889e+00 1.011526299793e+00 1.015008510721e+00 1.018502757760e+00 1.022012496499e+00 1.025539711016e+00 1.029077401638e+00 1.032633104536e+00 1.036202299802e+00 1.039783776110e+00 1.043382201956e+00 1.046989994238e+00 1.050610075799e+00 1.054245733771e+00 1.057891891754e+00 1.061551000451e+00 1.065223599221e+00 1.068904609545e+00 1.072597472617e+00 1.076300897025e+00 1.080013684607e+00 1.083738483536e+00 1.087474577071e+00 1.091220147396e+00 1.094976324460e+00 1.098739848486e+00 1.102512208640e+00 1.106293383666e+00 1.110081657824e+00 1.113879295902e+00 1.117686679197e+00 1.121499826968e+00 1.125323179237e+00 1.129150756707e+00 1.132984093246e+00 1.136827126566e+00 1.140671029295e+00 1.144523784796e+00 1.148387141727e+00 1.152250104892e+00 1.156122196570e+00 1.159997700527e+00 1.163875480014e+00 1.167759961949e+00 1.171643817187e+00 1.175535441110e+00 1.179430292594e+00 1.183330153109e+00 1.187232220071e+00 1.191138725528e+00 1.195042569728e+00 1.198949967807e+00 1.202858077294e+00 1.206768111028e+00 1.210684789899e+00 1.214600273065e+00 1.218516137235e+00 1.222434006858e+00 1.226347154050e+00 1.230262338347e+00 1.234175266640e+00 1.238087630591e+00 1.242001969355e+00 1.245912434500e+00 1.249824556791e+00 1.253735053116e+00 1.257639802669e+00 1.261544870106e+00 1.265445074853e+00 1.269340206369e+00 1.273236000629e+00 1.277126382951e+00 1.281016263237e+00 1.284901753170e+00 1.288781650189e+00 1.292658323167e+00 1.296524754919e+00 1.300387950578e+00 1.304249869642e+00 1.308103275947e+00 1.311954157443e+00 1.315799612078e+00 1.319634114176e+00 1.323461948004e+00 1.327280368184e+00 1.331093378932e+00 1.334903040258e+00 1.338703764111e+00 1.342497507406e+00 1.346279614025e+00 1.350048732202e+00 1.353810025391e+00 1.357558878506e+00 1.361302733790e+00 1.365038964756e+00 1.368763072920e+00 1.372476296462e+00 1.376175883234e+00 1.379861214527e+00 1.383535403300e+00 1.387199654528e+00 1.390853788462e+00 1.394496674260e+00 1.398126406188e+00 1.401742217821e+00 1.405341138985e+00 1.408925812214e+00 1.412500878919e+00 1.416060267357e+00 1.419608868870e+00 1.423143899404e+00 1.426661464480e+00 1.430163308146e+00 1.433648071392e+00 1.437119933089e+00 1.440577548590e+00 1.444019897983e+00 1.447446982811e+00 1.450855034496e+00 1.454245255638e+00 1.457617589628e+00 1.460974758937e+00 1.464314559293e+00 1.467634851657e+00 1.470936508687e+00 1.474217015035e+00 1.477479388198e+00 1.480722479455e+00 1.483948953330e+00 1.487152406811e+00 1.490336463659e+00 1.493498488061e+00 1.496638903357e+00 1.499761599721e+00 1.502863010824e+00 1.505945025313e+00 1.509004331930e+00 1.512037654412e+00 1.515051181923e+00 1.518043040320e+00 1.521013193626e+00 1.523960061781e+00 1.526884668003e+00 1.529785336154e+00 1.532660353159e+00 1.535509021824e+00 1.538336993112e+00 1.541137995590e+00 1.543915167494e+00 1.546668279814e+00 1.549393233347e+00 1.552092709972e+00 1.554765071575e+00 1.557411508031e+00 1.560033615756e+00 1.562626518758e+00 1.565193129797e+00 1.567730860896e+00 1.570241591443e+00 1.572727477924e+00 1.575184045845e+00 1.577612683238e+00 1.580011701873e+00 1.582380900753e+00 1.584722503148e+00 1.587034526031e+00 1.589319955309e+00 1.591574167330e+00 1.593794479119e+00 1.595985379009e+00 1.598142370160e+00 1.600273336258e+00 1.602372438437e+00 1.604438559142e+00 1.606474118877e+00 1.608474687602e+00 1.610444758520e+00 1.612384127355e+00 1.614290127993e+00 1.616164240973e+00 1.618004610008e+00 1.619811965376e+00 1.621585549356e+00 1.623324032436e+00 1.625031498204e+00 1.626702814784e+00 1.628340465388e+00 1.629943936948e+00 1.631510408024e+00 1.633043798752e+00 1.634539438558e+00 1.636001143654e+00 1.637427913723e+00 1.638815418578e+00 1.640169833144e+00 1.641485096876e+00 1.642763552987e+00 1.644006757491e+00 1.645212551492e+00 1.646381863203e+00 1.647512391776e+00 1.648605057101e+00 1.649661970839e+00 1.650678258996e+00 1.651657887940e+00 1.652598478488e+00 1.653499988443e+00 1.654364067813e+00 1.655187249209e+00 1.655971499999e+00 1.656716171476e+00 1.657421868554e+00 1.658087971422e+00 1.658711566269e+00 1.659299175704e+00 1.659843856454e+00 1.660347219022e+00 1.660811942934e+00 1.661234054822e+00 1.661617171831e+00 1.661957352061e+00 1.662255877817e+00 1.662514621606e+00 1.662728923962e+00 1.662904861452e+00 1.663035604818e+00 1.663126448404e+00 1.663174664203e+00 1.663178145014e+00 1.663141706584e+00 1.663061223352e+00 1.662939331627e+00 1.662774963281e+00 1.662565733426e+00 1.662313034660e+00 1.662017948926e+00 1.661681110427e+00 1.661298748134e+00 1.660873236939e+00 1.660404701312e+00 1.659891480843e+00 1.659333670500e+00 1.658733444450e+00 1.658088023332e+00 1.657400486011e+00 1.656664411637e+00 1.655888289840e+00 1.655064850429e+00 1.654196691856e+00 1.653287119348e+00 1.652329414215e+00 1.651329696361e+00 1.650283755893e+00 1.649193625981e+00 1.648058513832e+00 1.646878254983e+00 1.645654115561e+00 1.644383226372e+00 1.643068042205e+00 1.641709606222e+00 1.640303422416e+00 1.638854311859e+00 1.637357355316e+00 1.635818030625e+00 1.634232343021e+00 1.632601585334e+00 1.630926392513e+00 1.629206042906e+00 1.627442154150e+00 1.625630446337e+00 1.623775306248e+00 1.621876302709e+00 1.619929921521e+00 1.617940881789e+00 1.615906057928e+00 1.613827007701e+00 1.611702550992e+00 1.609532976767e+00 1.607320634534e+00 1.605061143407e+00 1.602760665189e+00 1.600414233889e+00 1.598021627368e+00 1.595589302864e+00 1.593108573351e+00 1.590587074169e+00 1.588019484577e+00 1.585411313632e+00 1.582758243007e+00 1.580060092359e+00 1.577322088481e+00 1.574538610932e+00 1.571714421115e+00 1.568846287274e+00 1.565934640304e+00 1.562982418107e+00 1.559986070672e+00 1.556951241485e+00 1.553871315938e+00 1.550751199270e+00 1.547590475897e+00 1.544387499013e+00 1.541146029273e+00 1.537861767764e+00 1.534538883433e+00 1.531175520809e+00 1.527772454919e+00 1.524331840525e+00 1.520849067705e+00 1.517331129054e+00 1.513772308383e+00 1.510176348519e+00 1.506543871930e+00 1.502871311701e+00 1.499163790205e+00 1.495418574024e+00 1.491638182700e+00 1.487822996898e+00 1.483970258354e+00 1.480085302336e+00 1.476165288132e+00 1.472212128667e+00 1.468223148157e+00 1.464204411578e+00 1.460150865063e+00 1.456066779147e+00 1.451954447585e+00 1.447806324298e+00 1.443632219717e+00 1.439426897534e+00 1.435193598551e+00 1.430931455908e+00 1.426642141324e+00 1.422326512023e+00 1.417983866368e+00 1.413619538049e+00 1.409226060320e+00 1.404811176703e+00 1.400374107209e+00 1.395912005308e+00 1.391432358875e+00 1.386929811725e+00 1.382409902244e+00 1.377870806459e+00 1.373313507692e+00 1.368740613631e+00 1.364149880029e+00 1.359547307640e+00 1.354929603477e+00 1.350299685373e+00 1.345659744201e+00 1.341008057971e+00 1.336348212744e+00 1.331679953215e+00 1.327008044400e+00 1.322327214719e+00 1.317645101890e+00 1.312960643719e+00 1.308274099944e+00 1.303588390259e+00 1.298903904138e+00 1.294224425295e+00 1.289548683144e+00 1.284880605438e+00 1.280218214856e+00 1.275567872230e+00 1.270926643993e+00 1.266299181223e+00 1.261687756057e+00 1.257092023372e+00 1.252517107587e+00 1.247961200096e+00 1.243426819857e+00 1.238919865345e+00 1.234437713487e+00 1.229984974691e+00 1.225561835337e+00 1.221175532870e+00 1.216821547570e+00 1.212504910462e+00 1.208230643060e+00 1.203995722699e+00 1.199808453817e+00 1.195663333046e+00 1.191574254028e+00 1.187533230780e+00 1.183547526015e+00 1.179621139077e+00 1.175752323021e+00 1.171949976736e+00 1.168209190940e+00 1.164541827495e+00 1.160941560626e+00 1.157418612931e+00 1.153971187365e+00 1.150603998562e+00 1.147321083999e+00 1.144122223341e+00 1.141014473177e+00 1.137995722489e+00 1.135076353996e+00 1.132250435424e+00 1.129530175052e+00 1.126912597476e+00 1.124401787696e+00 1.122002892537e+00 1.119716397171e+00 1.117549851863e+00 1.115497863478e+00 1.113574443662e+00 1.111773793690e+00 1.110102890465e+00 1.108564636244e+00 1.107157741346e+00 1.105894207784e+00 1.104764418774e+00 1.103783405088e+00 1.102945422812e+00 1.102256790467e+00 1.101718382188e+00 1.101332085895e+00 1.101105911475e+00 1.101033721810e+00 1.101125216751e+00 1.101375480715e+00 1.101794101009e+00 1.102378165935e+00 1.103127970849e+00 1.104050714156e+00 1.105140412170e+00 1.106406820883e+00 1.107844909946e+00 1.109458260603e+00 1.111245922760e+00 1.113210970579e+00 1.115353407764e+00 1.117669922690e+00 1.120170507724e+00 1.122841657730e+00 1.125696711189e+00 1.128726893375e+00 1.131934514246e+00 1.135321052423e+00 1.138877368649e+00 1.142619520668e+00 1.146525076802e+00 1.150612858184e+00 1.154866459814e+00 1.159291408925e+00 1.163889737380e+00 1.168646518062e+00 1.173579139775e+00 1.178661136188e+00 1.183918680122e+00 1.189321839216e+00 1.194887406103e+00 1.200606074419e+00 1.206466863232e+00 1.212489844038e+00 1.218639315801e+00 1.224948018496e+00 1.231377303847e+00 1.237954312168e+00 1.244656862396e+00 1.251482832938e+00 1.258443190305e+00 1.265505675689e+00 1.272706403728e+00 1.279992774402e+00 1.287409593570e+00 1.294914558976e+00 1.302525122451e+00 1.310233966076e+00 1.318017396573e+00 1.325910048993e+00 1.333855247265e+00 1.341906073957e+00 1.350004580386e+00 1.358185308733e+00 1.366424473231e+00 1.374712387966e+00 1.383072269491e+00 1.391453127899e+00 1.399905434164e+00 1.408366361129e+00 1.416882838284e+00 1.425413469397e+00 1.433968158666e+00 1.442549739830e+00 1.451123838485e+00 1.459729455125e+00 1.468308396450e+00 1.476910146866e+00 1.485483534920e+00 1.494052774277e+00 1.502602300529e+00 1.511116352235e+00 1.519619567016e+00 1.528063822034e+00 1.536490272885e+00 1.544853199548e+00 1.553174152471e+00 1.561440152863e+00 1.569633040585e+00 1.577775228387e+00 1.585825168993e+00 1.593818831407e+00 1.601712457971e+00 1.609526830381e+00 1.617248787558e+00 1.624863579376e+00 1.632391442600e+00 1.639789629494e+00 1.647095513964e+00 1.654265948242e+00 1.661323196649e+00 1.668250351008e+00 1.675036352507e+00 1.681700284363e+00 1.688198464600e+00 1.694571906247e+00 1.700775579599e+00 1.706829981274e+00 1.712722205884e+00 1.718440223179e+00 1.724002915189e+00 1.729368971957e+00 1.734576137081e+00 1.739582193139e+00 1.744412579636e+00 1.749043384056e+00 1.753475608202e+00 1.757717175082e+00 1.761739759555e+00 1.765568706531e+00 1.769172355945e+00 1.772569913672e+00 1.775742267928e+00 1.778692515190e+00 1.781420719189e+00 1.783910487186e+00 1.786179289969e+00 1.788200873331e+00 1.789991391572e+00 1.791537450739e+00 1.792836946334e+00 1.793896858785e+00 1.794698164484e+00 1.795257541930e+00 1.795555550104e+00 1.795603417118e+00 1.795391774247e+00 1.794918384689e+00 1.794190464333e+00 1.793191389223e+00 1.791938276819e+00 1.790411010562e+00 1.788625890858e+00 1.786569450728e+00 1.784247204879e+00 1.781660837960e+00 1.778801185086e+00 1.775679251522e+00 1.772282627243e+00 1.768625160943e+00 1.764695942579e+00 1.760502488774e+00 1.756044706965e+00 1.751319267648e+00 1.746334381330e+00 1.741083018920e+00 1.735574879220e+00 1.729808260340e+00 1.723782715488e+00 1.717507848228e+00 1.710978162586e+00 1.704200524319e+00 1.697179252754e+00 1.689911269881e+00 1.682411242326e+00 1.674670548101e+00 1.666701813868e+00 1.658505578319e+00 1.650085154797e+00 1.641451277650e+00 1.632601695167e+00 1.623547233832e+00 1.614290946162e+00 1.604837686710e+00 1.595196311947e+00 1.585370967910e+00 1.575371676737e+00 1.565201522274e+00 1.554870383543e+00 1.544385185529e+00 1.533753745598e+00 1.522983968514e+00 1.512087273723e+00 1.501067601802e+00 1.489940657093e+00 1.478709509884e+00 1.467388091471e+00 1.455987609686e+00 1.444513394181e+00 1.432983220859e+00 1.421402148530e+00 1.409788206562e+00 1.398148765779e+00 1.386494634572e+00 1.374844363020e+00 1.363205778219e+00 1.351596496977e+00 1.340025783139e+00 1.328511686648e+00 1.317064770915e+00 1.305703229210e+00 1.294439865003e+00 1.283290686148e+00 1.272271108549e+00 1.261395257092e+00 1.250683010126e+00 1.240146196403e+00 1.229804548522e+00 1.219671253236e+00 1.209764141530e+00 1.200101785767e+00 1.190696692072e+00 1.181568353348e+00 1.172732256021e+00 1.164202396027e+00 1.155998162890e+00 1.148131673294e+00 1.140618943654e+00 1.133475193719e+00 1.126712162128e+00 1.120346533910e+00 1.114385494129e+00 1.108846214579e+00 1.103733250735e+00 1.099058595437e+00 1.094832775559e+00 1.091055302953e+00 1.087739982551e+00 1.084884333412e+00 1.082493773720e+00 1.080570507276e+00 1.079109342667e+00 1.078113190392e+00 1.077570734160e+00 1.077484386098e+00 1.077839794207e+00 1.078631499977e+00 1.079849030371e+00 1.081474688384e+00 1.083502869994e+00 1.085906864246e+00 1.088677737442e+00 1.091793254653e+00 1.095232816517e+00 1.098977914343e+00 1.103001110785e+00 1.107280735149e+00 1.111797030200e+00 1.116514525769e+00 1.121417929473e+00 1.126469238090e+00 1.131648658326e+00 1.136925568382e+00 1.142269542353e+00 1.147659962619e+00 1.153054908012e+00 1.158439464337e+00 1.163774525184e+00 1.169035564831e+00 1.174199575934e+00 1.179224100866e+00 1.184101524191e+00 1.188787244492e+00 1.193265906357e+00 1.197508868764e+00 1.201488796709e+00 1.205188875999e+00 1.208575133317e+00 1.211639714844e+00 1.214348739517e+00 1.216691862558e+00 1.218650219987e+00 1.220197838170e+00 1.221334953014e+00 1.222030698305e+00 1.222285662584e+00 1.222084179515e+00 1.221412659942e+00 1.220275972875e+00 1.218654400135e+00 1.216555898013e+00 1.213971592163e+00 1.210905967603e+00 1.207362784917e+00 1.203341028119e+00 1.198859587831e+00 1.193916827950e+00 1.188530326929e+00 1.182718957973e+00 1.176491591157e+00 1.169879333043e+00 1.162897791577e+00 1.155578349362e+00 1.147949353425e+00 1.140039554712e+00 1.131896109024e+00 1.123543949616e+00 1.115036953524e+00 1.106413749069e+00 1.097720462484e+00 1.089023674582e+00 1.080353098368e+00 1.071788549735e+00 1.063374763361e+00 1.055173325631e+00 1.047254070684e+00 1.039664807954e+00 1.032485736652e+00 1.025759941475e+00 1.019561444598e+00 1.013940245466e+00 1.008947728802e+00 1.004646660140e+00 1.001061609489e+00 9.982490040827e-01 9.962248875074e-01 9.950233748811e-01 9.946550462888e-01 9.951188776708e-01 9.964309738426e-01 9.985522462143e-01 1.001486625838e+00 1.005185833592e+00 1.009621171245e+00 1.014745092137e+00 1.020497451378e+00 1.026837452701e+00 1.033681185850e+00 1.040982890872e+00 1.048658040586e+00 1.056646865559e+00 1.064880165474e+00 1.073280090812e+00 1.081796821225e+00 1.090348285930e+00 1.098891692300e+00 1.107360473058e+00 1.115710135399e+00 1.123897054297e+00 1.131876764112e+00 1.139630519619e+00 1.147117117118e+00 1.154332895164e+00 1.161256714991e+00 1.167884032680e+00 1.174221639038e+00 1.180267992047e+00 1.186046000392e+00 1.191564963755e+00 1.196851542974e+00 1.201930030987e+00 1.206826898885e+00 1.211574892732e+00 1.216199776440e+00 1.220733810723e+00 1.225196696995e+00 1.229617599211e+00 1.234003330830e+00 1.238365130217e+00 1.242700545209e+00 1.246994767163e+00 1.251227610209e+00 1.255354300969e+00 1.259328089468e+00 1.263078579135e+00 1.266524923535e+00 1.269574356120e+00 1.272113849765e+00 1.274029628559e+00 1.275185095038e+00 1.275451636154e+00 1.274681012280e+00 1.272739308225e+00 1.269493590235e+00 1.264815790768e+00 1.258605287657e+00 1.250768638727e+00 1.241261464724e+00 1.230061913780e+00 1.217200217349e+00 1.202758205414e+00 1.186875687501e+00 1.169755067776e+00 1.151657177323e+00 1.132921865049e+00 1.113913048137e+00 1.095054390043e+00 1.076767698197e+00 1.059453344777e+00 1.043455028892e+00 1.028998343050e+00 1.016178043200e+00 1.004888969217e+00 9.948572227896e-01 9.856115481661e-01 9.765435118264e-01 9.669581077160e-01 9.561560422155e-01 9.435539337528e-01 9.316076920504e-01 9.174222329615e-01 9.016047284672e-01 8.853984598447e-01 8.704767527187e-01 8.403347541264e-01 8.139197924503e-01 7.636085517647e-01 7.130398714936e-01 6.876110845642e-01 7.027274487329e-01 7.504420916932e-01 8.059708250529e-01 8.442188131735e-01 8.493043268758e-01 8.171706762841e-01 7.562004834016e-01 6.871855261547e-01 6.399936857787e-01 6.393935681734e-01 6.843535361892e-01 7.491071453574e-01 8.043580303271e-01 8.305455043218e-01 8.204078289977e-01 7.786004714879e-01 7.209674507422e-01 6.722373021511e-01 6.573467878208e-01 6.853037022965e-01 7.420858829003e-01 8.032148904132e-01 8.482604932584e-01 8.661352980589e-01 8.552512980975e-01 8.223028529181e-01 7.804235092007e-01 7.458780965207e-01 7.323229303293e-01 7.443951031512e-01 7.759783819583e-01 8.152217540678e-01 8.509692120821e-01 8.761865540244e-01 8.884610115724e-01 8.892053539880e-01 8.824346381585e-01 8.734682807565e-01 8.676079856532e-01 8.688066177829e-01 8.785571275223e-01 8.953782667435e-01 9.153020655074e-01 9.331341001632e-01 9.441618398498e-01 9.457435788853e-01 9.384590055966e-01 9.264269327137e-01 9.163748487583e-01 9.151417995771e-01 9.262492931628e-01 9.476289219903e-01 9.721877535610e-01 9.910480744248e-01 9.973472327682e-01 9.891326739526e-01 9.707121981328e-01 9.519634725872e-01 9.449082734195e-01 9.575971335204e-01 9.887719708461e-01 1.027675247902e+00 1.059137244357e+00 1.069715167612e+00 1.052006901616e+00 1.007153781429e+00 9.459944092443e-01 8.884677199181e-01 8.584113534287e-01 8.713891264955e-01 9.231820667848e-01 9.928307613763e-01 1.055857238668e+00 1.093768481985e+00 1.097305692088e+00 1.066772829579e+00 1.011424976742e+00 9.479049123976e-01 8.965687464555e-01 8.740844458458e-01 8.846892199695e-01 9.181739721974e-01 9.573535626053e-01 9.871662825335e-01 9.992777354038e-01 9.928494729082e-01 9.732598916538e-01 9.497362124113e-01 9.320265122196e-01 9.266621829992e-01 9.344409917446e-01 9.506786555763e-01 9.679283971865e-01 9.790635997617e-01 9.794055872880e-01 9.675584093160e-01 9.454899140647e-01 9.181576621290e-01 8.926390626668e-01 8.765283921270e-01 8.754340776147e-01 8.904912593764e-01 9.174118063621e-01 9.479191173790e-01 9.725427977317e-01 9.833128043445e-01 9.756831624277e-01 9.497067396626e-01 9.104794087126e-01 8.676684868148e-01 8.334251767656e-01 8.180576406197e-01 8.250148836449e-01 8.489760357179e-01 8.791529485318e-01 9.046866754390e-01 9.184508373300e-01 9.183442993089e-01 9.067157637250e-01 8.886673732001e-01 8.696494458900e-01 8.533150152126e-01 8.406036737106e-01 8.307117327277e-01 8.232312446614e-01 8.198933846681e-01 8.245106405903e-01 8.406043587750e-01 8.680962406797e-01 9.014618094167e-01 9.310135573002e-01 9.462521247559e-01 9.395102235300e-01 9.088877963037e-01 8.602542773247e-01 8.080201342730e-01 7.726602575778e-01 7.719685289695e-01 8.086762121751e-01 8.675922908422e-01 9.257571732500e-01 9.633145968550e-01 9.685505191306e-01 9.392827193283e-01 8.830506854635e-01 8.164301904591e-01 7.620394202108e-01 7.399776982305e-01 7.553738895371e-01 7.946744257295e-01 8.363661719130e-01 8.631475759533e-01 8.671494289771e-01 8.503895476975e-01 8.229266680805e-01 7.990131699083e-01 7.906907465085e-01 8.012932995820e-01 8.240312043647e-01 8.472640413093e-01 8.615269639195e-01 8.638980021497e-01 8.590056130402e-01 8.569040158764e-01 8.681098303303e-01 8.973524671093e-01 9.404242018965e-01 9.865872598463e-01 1.024053415331e+00 1.044564055543e+00 1.045713319746e+00 1.031283824637e+00 1.009859257797e+00 9.919246321146e-01 9.857860118816e-01 9.941526482483e-01 1.013569133458e+00 1.037066096939e+00 1.057798372689e+00 1.071317451983e+00 1.075949221171e+00 1.071685336492e+00 1.058731681325e+00 1.036601402162e+00 1.004451091448e+00 9.626256249891e-01 9.148462696568e-01
 1.399402439500e+00 1.398118898653e+00 1.396752345908e+00 1.395532994955e+00 1.394562398459e+00 1.393698201919e+00 1.392761861579e+00 1.391717053734e+00 1.390589806148e+00 1.389338506939e+00 1.387944506256e+00 1.386556403209e+00 1.385379612274e+00 1.384430621295e+00 1.383527256651e+00 1.382516506376e+00 1.381396471427e+00 1.380200138427e+00 1.378879645836e+00 1.377428338854e+00 1.376004310120e+00 1.374805793785e+00 1.373852901764e+00 1.372960481839e+00 1.371942020865e+00 1.370739784476e+00 1.369383098719e+00 1.367925678229e+00 1.366460840325e+00 1.365110878245e+00 1.363923685214e+00 1.362842014867e+00 1.361770225612e+00 1.360663740973e+00 1.359478983768e+00 1.358134633797e+00 1.356604421614e+00 1.355021340736e+00 1.353610121970e+00 1.352468423404e+00 1.351484141684e+00 1.350459904009e+00 1.349259187823e+00 1.347869564543e+00 1.346353991233e+00 1.344815778327e+00 1.343348592695e+00 1.341989396361e+00 1.340719136365e+00 1.339516456066e+00 1.338376812815e+00 1.337241274785e+00 1.335968568066e+00 1.334446499219e+00 1.332743593443e+00 1.331091630775e+00 1.329703304133e+00 1.328609726195e+00 1.327639614765e+00 1.326554022015e+00 1.325180479585e+00 1.323536587700e+00 1.321811371201e+00 1.320213187780e+00 1.318811361853e+00 1.317518076469e+00 1.316214241642e+00 1.314867998401e+00 1.313508532822e+00 1.312135331913e+00 1.310686034121e+00 1.309095337640e+00 1.307381793803e+00 1.305666219084e+00 1.304136021819e+00 1.302902265973e+00 1.301872024743e+00 1.300770300577e+00 1.299333780515e+00 1.297527866795e+00 1.295568785061e+00 1.293768040189e+00 1.292314528072e+00 1.291169493604e+00 1.290086575476e+00 1.288793891356e+00 1.287177565414e+00 1.285355069553e+00 1.283544004234e+00 1.281891206838e+00 1.280392170255e+00 1.278955115228e+00 1.277490442624e+00 1.275971158433e+00 1.274438044268e+00 1.272936032378e+00 1.271436463024e+00 1.269845969886e+00 1.268099454822e+00 1.266263186214e+00 1.264495667385e+00 1.262941110061e+00 1.261625901009e+00 1.260414532778e+00 1.259072126651e+00 1.257403130223e+00 1.255411125239e+00 1.253313342647e+00 1.251400785114e+00 1.249858988275e+00 1.248649697958e+00 1.247536001845e+00 1.246208709784e+00 1.244475753761e+00 1.242393350582e+00 1.240226512506e+00 1.238273723478e+00 1.236694341358e+00 1.235432081984e+00 1.234247205184e+00 1.232855700092e+00 1.231104388062e+00 1.229057302294e+00 1.226931176024e+00 1.224964997289e+00 1.223280667539e+00 1.221839200977e+00 1.220467427286e+00 1.218967247427e+00 1.217231226445e+00 1.215287856374e+00 1.213265463642e+00 1.211309182717e+00 1.209509047140e+00 1.207875776086e+00 1.206330902169e+00 1.204766310039e+00 1.203095478418e+00 1.201298785613e+00 1.199404964525e+00 1.197483520004e+00 1.195611681681e+00 1.193835394011e+00 1.192153700140e+00 1.190518301606e+00 1.188873993924e+00 1.187174279226e+00 1.185390108676e+00 1.183535111173e+00 1.181654463802e+00 1.179798239298e+00 1.177991313487e+00 1.176238990445e+00 1.174527240356e+00 1.172818279552e+00 1.171076058491e+00 1.169291738099e+00 1.167470719003e+00 1.165619641770e+00 1.163752412805e+00 1.161890613606e+00 1.160053109673e+00 1.158250350139e+00 1.156489616392e+00 1.154761473438e+00 1.153030267996e+00 1.151249417181e+00 1.149402892659e+00 1.147505196051e+00 1.145592072067e+00 1.143724213464e+00 1.141937982820e+00 1.140228384527e+00 1.138544260846e+00 1.136824160034e+00 1.135029772869e+00 1.133145412795e+00 1.131216427255e+00 1.129315836738e+00 1.127504056170e+00 1.125790836149e+00 1.124137093269e+00 1.122463454456e+00 1.120695559459e+00 1.118810449323e+00 1.116867413475e+00 1.114960641324e+00 1.113155318831e+00 1.111460196524e+00 1.109803154419e+00 1.108078051417e+00 1.106215308712e+00 1.104234572249e+00 1.102222681387e+00 1.100273947145e+00 1.098435849841e+00 1.096666622729e+00 1.094867634027e+00 1.092950972018e+00 1.090903018754e+00 1.088781965631e+00 1.086682448592e+00 1.084680018350e+00 1.082767476543e+00 1.080869340671e+00 1.078888925119e+00 1.076790869019e+00 1.074609104183e+00 1.072433683843e+00 1.070355192923e+00 1.068386595919e+00 1.066466466097e+00 1.064497908227e+00 1.062433822277e+00 1.060301500688e+00 1.058190685238e+00 1.056190036325e+00 1.054314894199e+00 1.052495643869e+00 1.050632497928e+00 1.048682456127e+00 1.046678055488e+00 1.044711284215e+00 1.042854437634e+00 1.041093941391e+00 1.039338427402e+00 1.037498363939e+00 1.035552299016e+00 1.033562341582e+00 1.031609851065e+00 1.029741177408e+00 1.027906225963e+00 1.026017918733e+00 1.024023666674e+00 1.021954628562e+00 1.019890733315e+00 1.017897060186e+00 1.015972622031e+00 1.014052606677e+00 1.012076131758e+00 1.010046550867e+00 1.008023868082e+00 1.006073571907e+00 1.004206749519e+00 1.002375632887e+00 1.000514215087e+00 9.986007357121e-01 9.966770427403e-01 9.947961489696e-01 9.929769565687e-01 9.911804825206e-01 9.893491171401e-01 9.874512200926e-01 9.855227688590e-01 9.836111258083e-01 9.817427115285e-01 9.798914954520e-01 9.780178786403e-01 9.761032181804e-01 9.741757810021e-01 9.722854611159e-01 9.704487704993e-01 9.686375799389e-01 9.668162377461e-01 9.649748935744e-01 9.631347628206e-01 9.613331067929e-01 9.595695330603e-01 9.578129424566e-01 9.560311825356e-01 9.542221753235e-01 9.524125563582e-01 9.506268311500e-01 9.488652420772e-01 9.471004853241e-01 9.453140276676e-01 9.435203344694e-01 9.417515643626e-01 9.400204750330e-01 9.383171790063e-01 9.366130841249e-01 9.348981320839e-01 9.331871875262e-01 9.315053612311e-01 9.298522776157e-01 9.282092297866e-01 9.265536142702e-01 9.248841887537e-01 9.232208180114e-01 9.215786602618e-01 9.199562133262e-01 9.183398219296e-01 9.167219258469e-01 9.151111076924e-01 9.135226401136e-01 9.119557157513e-01 9.104053385255e-01 9.088568453122e-01 9.073136905920e-01 9.057872052267e-01 9.042805243908e-01 9.027859880885e-01 9.012925378697e-01 8.998005706105e-01 8.983175638187e-01 8.968576756421e-01 8.954212650926e-01 8.939972233184e-01 8.925805345539e-01 8.911731388848e-01 8.897857985423e-01 8.884204828543e-01 8.870728819850e-01 8.857377701840e-01 8.844117094513e-01 8.831015631083e-01 8.818073850712e-01 8.805280267614e-01 8.792622898805e-01 8.780127015909e-01 8.767828631539e-01 8.755756846393e-01 8.743852498739e-01 8.732074707236e-01 8.720428503179e-01 8.708986378173e-01 8.697754604887e-01 8.686742029747e-01 8.675862674695e-01 8.665103504991e-01 8.654509474713e-01 8.644105011068e-01 8.633937533047e-01 8.623976137604e-01 8.614196393236e-01 8.604602112890e-01 8.595229860023e-01 8.586045015064e-01 8.577022129450e-01 8.568234047760e-01 8.559652062509e-01 8.551317456485e-01 8.543181156660e-01 8.535247633331e-01 8.527512456010e-01 8.520026392847e-01 8.512813427972e-01 8.505794682618e-01 8.498993071581e-01 8.492400783338e-01 8.486038217630e-01 8.479927383559e-01 8.474047098472e-01 8.468396407893e-01 8.462972724486e-01 8.457801004645e-01 8.452866084717e-01 8.448183703183e-01 8.443734551826e-01 8.439551989977e-01 8.435631975559e-01 8.431936231355e-01 8.428490381767e-01 8.425294658059e-01 8.422383991153e-01 8.419724745137e-01 8.417334880822e-01 8.415214434750e-01 8.413342521329e-01 8.411747231708e-01 8.410425728089e-01 8.409350845810e-01 8.408585501640e-01 8.408077106414e-01 8.407841545850e-01 8.407888561753e-01 8.408196947569e-01 8.408802014089e-01 8.409678639877e-01 8.410860702974e-01 8.412326331375e-01 8.414068604570e-01 8.416099029170e-01 8.418393386311e-01 8.420996331765e-01 8.423880319752e-01 8.427061343807e-01 8.430545857491e-01 8.434321378711e-01 8.438385827765e-01 8.442741085599e-01 8.447378568815e-01 8.452317931308e-01 8.457569774462e-01 8.463107446220e-01 8.468958629513e-01 8.475099694905e-01 8.481552941013e-01 8.488290981057e-01 8.495341932292e-01 8.502692909191e-01 8.510324176188e-01 8.518291059997e-01 8.526549258839e-01 8.535113322891e-01 8.543980194534e-01 8.553156106109e-01 8.562634490672e-01 8.572410602942e-01 8.582498686174e-01 8.592889780884e-01 8.603594067742e-01 8.614591219466e-01 8.625905640782e-01 8.637519182023e-01 8.649437728122e-01 8.661654670334e-01 8.674180709539e-01 8.687012305965e-01 8.700138474162e-01 8.713573950260e-01 8.727305140817e-01 8.741355160837e-01 8.755695443162e-01 8.770321229560e-01 8.785277113792e-01 8.800523717922e-01 8.816048700649e-01 8.831897783383e-01 8.848039675777e-01 8.864458169107e-01 8.881200636114e-01 8.898224259752e-01 8.915522707181e-01 8.933143775429e-01 8.951028219027e-01 8.969209384811e-01 8.987686210204e-01 9.006441457241e-01 9.025500447925e-01 9.044835081431e-01 9.064434686308e-01 9.084318839468e-01 9.104503133607e-01 9.124951574958e-01 9.145697758156e-01 9.166702321382e-01 9.187989834199e-01 9.209557422554e-01 9.231388890952e-01 9.253483165969e-01 9.275857735442e-01 9.298488018320e-01 9.321381346055e-01 9.344552722910e-01 9.367975822625e-01 9.391666750983e-01 9.415611765696e-01 9.439781452771e-01 9.464222339111e-01 9.488927374733e-01 9.513869519710e-01 9.539075655902e-01 9.564520964230e-01 9.590206881196e-01 9.616130258903e-01 9.642290655609e-01 9.668684949766e-01 9.695331841481e-01 9.722223974995e-01 9.749331128780e-01 9.776673388080e-01 9.804239501075e-01 9.832015261694e-01 9.860021476693e-01 9.888265507505e-01 9.916717743589e-01 9.945381019229e-01 9.974276962288e-01 1.000335468457e+00 1.003264613455e+00 1.006214757672e+00 1.009185044535e+00 1.012176840313e+00 1.015185851481e+00 1.018215075023e+00 1.021263888597e+00 1.024329416806e+00 1.027418066062e+00 1.030522515326e+00 1.033645581252e+00 1.036788321227e+00 1.039946297780e+00 1.043123028396e+00 1.046318503013e+00 1.049530225420e+00 1.052758167634e+00 1.056003544720e+00 1.059263465830e+00 1.062542611485e+00 1.065835349558e+00 1.069143979309e+00 1.072470002399e+00 1.075808118648e+00 1.079159575391e+00 1.082527542161e+00 1.085908979434e+00 1.089304568142e+00 1.092716562617e+00 1.096137523596e+00 1.099572778785e+00 1.103021151647e+00 1.106479141630e+00 1.109951795880e+00 1.113438091760e+00 1.116934962914e+00 1.120445325629e+00 1.123962980268e+00 1.127493366016e+00 1.131033968755e+00 1.134582286822e+00 1.138143218344e+00 1.141714824939e+00 1.145295253129e+00 1.148886975894e+00 1.152485297577e+00 1.156091203535e+00 1.159707901954e+00 1.163329370694e+00 1.166959710563e+00 1.170602463322e+00 1.174248619647e+00 1.177904586108e+00 1.181565882233e+00 1.185231325797e+00 1.188906634483e+00 1.192581008465e+00 1.196265485714e+00 1.199957868475e+00 1.203653439286e+00 1.207355798673e+00 1.211063450581e+00 1.214770648693e+00 1.218484129984e+00 1.222198764122e+00 1.225916832783e+00 1.229646219323e+00 1.233373833405e+00 1.237105278388e+00 1.240839907517e+00 1.244571904477e+00 1.248307865996e+00 1.252041726762e+00 1.255779613385e+00 1.259520125780e+00 1.263258701583e+00 1.266999954962e+00 1.270742423652e+00 1.274482332209e+00 1.278221555168e+00 1.281959780023e+00 1.285694264312e+00 1.289431501856e+00 1.293164450505e+00 1.296899978669e+00 1.300632430460e+00 1.304360286944e+00 1.308086742463e+00 1.311806550893e+00 1.315523266830e+00 1.319241389988e+00 1.322952030106e+00 1.326662151085e+00 1.330368591007e+00 1.334066984181e+00 1.337758894655e+00 1.341444734691e+00 1.345125455800e+00 1.348805154605e+00 1.352476814926e+00 1.356144779040e+00 1.359802823078e+00 1.363448462517e+00 1.367088325834e+00 1.370718165976e+00 1.374343228726e+00 1.377962770194e+00 1.381572756024e+00 1.385173264353e+00 1.388761679547e+00 1.392337449943e+00 1.395903995867e+00 1.399461528675e+00 1.403011610609e+00 1.406551997637e+00 1.410080348064e+00 1.413596193543e+00 1.417097167500e+00 1.420586528404e+00 1.424066069077e+00 1.427532910462e+00 1.430991106713e+00 1.434435424392e+00 1.437864622442e+00 1.441280098616e+00 1.444680401307e+00 1.448068719602e+00 1.451444311724e+00 1.454807530195e+00 1.458154139923e+00 1.461485351779e+00 1.464800383216e+00 1.468098292300e+00 1.471381704107e+00 1.474649868442e+00 1.477901087672e+00 1.481133958370e+00 1.484348057392e+00 1.487545045053e+00 1.490723580806e+00 1.493886675359e+00 1.497029683357e+00 1.500153714125e+00 1.503257702125e+00 1.506341708781e+00 1.509407765426e+00 1.512455107581e+00 1.515484379451e+00 1.518491280608e+00 1.521476672213e+00 1.524440529045e+00 1.527384536604e+00 1.530308094663e+00 1.533212103636e+00 1.536092509046e+00 1.538950511467e+00 1.541784918489e+00 1.544594445833e+00 1.547384017429e+00 1.550148432003e+00 1.552888941374e+00 1.555608306381e+00 1.558299510654e+00 1.560967291196e+00 1.563609127458e+00 1.566226107274e+00 1.568820210758e+00 1.571385777395e+00 1.573927313606e+00 1.576439816668e+00 1.578927695235e+00 1.581390670048e+00 1.583826973853e+00 1.586235000225e+00 1.588615938635e+00 1.590967411977e+00 1.593292289714e+00 1.595588715861e+00 1.597859698551e+00 1.600100450661e+00 1.602308762243e+00 1.604488939654e+00 1.606636863101e+00 1.608757882945e+00 1.610848957825e+00 1.612909109794e+00 1.614939583255e+00 1.616935325190e+00 1.618902124210e+00 1.620839273531e+00 1.622743621309e+00 1.624617349000e+00 1.626458404917e+00 1.628268213495e+00 1.630043900875e+00 1.631786903280e+00 1.633499001623e+00 1.635175230074e+00 1.636820179389e+00 1.638430371153e+00 1.640005748850e+00 1.641548762623e+00 1.643054653384e+00 1.644528249611e+00 1.645967164248e+00 1.647367544932e+00 1.648736089045e+00 1.650067131326e+00 1.651361986103e+00 1.652621552642e+00 1.653845386768e+00 1.655033245191e+00 1.656183060410e+00 1.657297535272e+00 1.658374757899e+00 1.659413125264e+00 1.660416068889e+00 1.661380625110e+00 1.662307265095e+00 1.663196858494e+00 1.664046515914e+00 1.664858442214e+00 1.665631907217e+00 1.666365632614e+00 1.667061562127e+00 1.667716475852e+00 1.668334698395e+00 1.668912194465e+00 1.669449560070e+00 1.669947105919e+00 1.670404076140e+00 1.670822825170e+00 1.671199249613e+00 1.671535290914e+00 1.671831513759e+00 1.672085658085e+00 1.672300114754e+00 1.672470423128e+00 1.672603479148e+00 1.672692365930e+00 1.672738825902e+00 1.672746541839e+00 1.672709925059e+00 1.672632119866e+00 1.672513746503e+00 1.672350908283e+00 1.672144907884e+00 1.671898232970e+00 1.671609115277e+00 1.671276935864e+00 1.670901729553e+00 1.670484079593e+00 1.670022043405e+00 1.669516985190e+00 1.668969426895e+00 1.668378772848e+00 1.667744918304e+00 1.667065192655e+00 1.666344239899e+00 1.665578030193e+00 1.664768278872e+00 1.663915562162e+00 1.663018259579e+00 1.662077924921e+00 1.661092173839e+00 1.660064130200e+00 1.658990556762e+00 1.657873101777e+00 1.656713672822e+00 1.655506528735e+00 1.654256689689e+00 1.652963940912e+00 1.651625090601e+00 1.650242118098e+00 1.648814392665e+00 1.647344795802e+00 1.645828780394e+00 1.644268364226e+00 1.642664692747e+00 1.641017561630e+00 1.639325700373e+00 1.637587582534e+00 1.635808117494e+00 1.633984779617e+00 1.632114373281e+00 1.630202604257e+00 1.628245707645e+00 1.626245519320e+00 1.624200834819e+00 1.622112500028e+00 1.619981400809e+00 1.617804588445e+00 1.615587043064e+00 1.613324334941e+00 1.611017548001e+00 1.608670351447e+00 1.606277534334e+00 1.603843296969e+00 1.601365311352e+00 1.598846314478e+00 1.596283502536e+00 1.593677772900e+00 1.591031343982e+00 1.588342165921e+00 1.585612996708e+00 1.582839701221e+00 1.580025298327e+00 1.577170673135e+00 1.574273618913e+00 1.571337692678e+00 1.568358681112e+00 1.565340181680e+00 1.562282450226e+00 1.559183594385e+00 1.556047022869e+00 1.552868519595e+00 1.549653244275e+00 1.546398146070e+00 1.543104105756e+00 1.539774334720e+00 1.536403567579e+00 1.532997759456e+00 1.529553342159e+00 1.526072780850e+00 1.522555477938e+00 1.519000151131e+00 1.515411717474e+00 1.511786092855e+00 1.508126655428e+00 1.504432788051e+00 1.500703450118e+00 1.496941943137e+00 1.493147701248e+00 1.489320566759e+00 1.485459824893e+00 1.481570376259e+00 1.477646662299e+00 1.473693648951e+00 1.469713029741e+00 1.465698788473e+00 1.461659075208e+00 1.457589282786e+00 1.453493066358e+00 1.449368410898e+00 1.445217814126e+00 1.441042455040e+00 1.436840218023e+00 1.432617376752e+00 1.428367406031e+00 1.424096389540e+00 1.419804373491e+00 1.415487378563e+00 1.411155177315e+00 1.406799641927e+00 1.402429242787e+00 1.398037632197e+00 1.393631054348e+00 1.389208902607e+00 1.384769515946e+00 1.380318923216e+00 1.375853778421e+00 1.371378183109e+00 1.366890336278e+00 1.362393707223e+00 1.357887200825e+00 1.353374578827e+00 1.348857724266e+00 1.344332003109e+00 1.339805967242e+00 1.335276081305e+00 1.330744704778e+00 1.326214753825e+00 1.321684988300e+00 1.317160101262e+00 1.312638938199e+00 1.308124317126e+00 1.303615643588e+00 1.299117766812e+00 1.294628396900e+00 1.290151408436e+00 1.285690290393e+00 1.281242502020e+00 1.276815352408e+00 1.272404714396e+00 1.268015103698e+00 1.263650972482e+00 1.259308716691e+00 1.254995234181e+00 1.250708856375e+00 1.246455704072e+00 1.242232987761e+00 1.238046225751e+00 1.233896534683e+00 1.229785373150e+00 1.225717948273e+00 1.221688561320e+00 1.217711714779e+00 1.213779197381e+00 1.209899062892e+00 1.206071208800e+00 1.202299099352e+00 1.198586232927e+00 1.194932376613e+00 1.191344656692e+00 1.187820157670e+00 1.184366542052e+00 1.180982395134e+00 1.177673453587e+00 1.174440741677e+00 1.171287415125e+00 1.168216297860e+00 1.165227493935e+00 1.162331119094e+00 1.159519957908e+00 1.156807559175e+00 1.154188896338e+00 1.151669199591e+00 1.149252837997e+00 1.146938846871e+00 1.144737101738e+00 1.142639935453e+00 1.140661937736e+00 1.138796635034e+00 1.137051554908e+00 1.135429379707e+00 1.133928016554e+00 1.132559281299e+00 1.131315035388e+00 1.130206375748e+00 1.129231251811e+00 1.128394735167e+00 1.127696321085e+00 1.127140188236e+00 1.126731131348e+00 1.126467116713e+00 1.126353081254e+00 1.126387680027e+00 1.126578737866e+00 1.126923113434e+00 1.127423308142e+00 1.128084054903e+00 1.128900472273e+00 1.129883085423e+00 1.131025262585e+00 1.132332980180e+00 1.133804009443e+00 1.135440808302e+00 1.137244682655e+00 1.139213507910e+00 1.141354874167e+00 1.143658487900e+00 1.146135211374e+00 1.148777443950e+00 1.151589633058e+00 1.154569881623e+00 1.157714654447e+00 1.161032821363e+00 1.164510018152e+00 1.168160524042e+00 1.171969632582e+00 1.175945092479e+00 1.180085255604e+00 1.184379797695e+00 1.188843238087e+00 1.193451992283e+00 1.198230308329e+00 1.203150820667e+00 1.208229566776e+00 1.213457162086e+00 1.218825194290e+00 1.224350410390e+00 1.230002161196e+00 1.235810185051e+00 1.241736137283e+00 1.247810456847e+00 1.254007440855e+00 1.260330915006e+00 1.266784795255e+00 1.273344247654e+00 1.280039830228e+00 1.286824100201e+00 1.293741027912e+00 1.300744461909e+00 1.307860399176e+00 1.315072399122e+00 1.322365856627e+00 1.329768053088e+00 1.337228250556e+00 1.344798337786e+00 1.352417725020e+00 1.360127642177e+00 1.367894670190e+00 1.375721521927e+00 1.383619910070e+00 1.391547594944e+00 1.399552430872e+00 1.407569632973e+00 1.415651702764e+00 1.423748883222e+00 1.431882028709e+00 1.440043616802e+00 1.448208025345e+00 1.456408656058e+00 1.464590534325e+00 1.472802541261e+00 1.480992875530e+00 1.489187427503e+00 1.497368353231e+00 1.505522595026e+00 1.513673923833e+00 1.521771998035e+00 1.529863754412e+00 1.537895815850e+00 1.545898894275e+00 1.553850475762e+00 1.561740529327e+00 1.569586358950e+00 1.577348344619e+00 1.585064177492e+00 1.592685185415e+00 1.600238934644e+00 1.607705641811e+00 1.615075138438e+00 1.622366648728e+00 1.629535161815e+00 1.636622660278e+00 1.643579102822e+00 1.650434979788e+00 1.657166018748e+00 1.663766668186e+00 1.670252160385e+00 1.676580823239e+00 1.682794109158e+00 1.688843000408e+00 1.694755005351e+00 1.700507864877e+00 1.706099299575e+00 1.711540680173e+00 1.716794897820e+00 1.721897722231e+00 1.726806236492e+00 1.731548212481e+00 1.736098359492e+00 1.740456230947e+00 1.744631856288e+00 1.748595546999e+00 1.752374194473e+00 1.755933678393e+00 1.759294368477e+00 1.762438116433e+00 1.765364950567e+00 1.768078336097e+00 1.770557682223e+00 1.772824743495e+00 1.774851566434e+00 1.776652915822e+00 1.778215781878e+00 1.779538862000e+00 1.780627983076e+00 1.781465539370e+00 1.782066248123e+00 1.782412347227e+00 1.782512365182e+00 1.782359489927e+00 1.781950776589e+00 1.781292100246e+00 1.780368304960e+00 1.779194487160e+00 1.777753056670e+00 1.776057463994e+00 1.774095707723e+00 1.771873110446e+00 1.769389474521e+00 1.766639047674e+00 1.763629674095e+00 1.760350781919e+00 1.756814569272e+00 1.753010377468e+00 1.748947506269e+00 1.744622076135e+00 1.740034328675e+00 1.735189454100e+00 1.730083307519e+00 1.724722980233e+00 1.719107276351e+00 1.713237904797e+00 1.707119417858e+00 1.700752340248e+00 1.694139225127e+00 1.687284261918e+00 1.680189557939e+00 1.672860280726e+00 1.665297680308e+00 1.657506734611e+00 1.649492098771e+00 1.641258070110e+00 1.632808885113e+00 1.624150511988e+00 1.615286803610e+00 1.606225600175e+00 1.596967636835e+00 1.587524873935e+00 1.577900472331e+00 1.568102407584e+00 1.558138656449e+00 1.548011246296e+00 1.537735384772e+00 1.527312552277e+00 1.516753536687e+00 1.506068940204e+00 1.495261081386e+00 1.484349492589e+00 1.473331599537e+00 1.462225925452e+00 1.451041049829e+00 1.439781249993e+00 1.428469072802e+00 1.417100969867e+00 1.405701733643e+00 1.394275498329e+00 1.382833465897e+00 1.371394145336e+00 1.359962627681e+00 1.348559324997e+00 1.337190911138e+00 1.325875461682e+00 1.314624904563e+00 1.303452763987e+00 1.292375940383e+00 1.281405748214e+00 1.270560264184e+00 1.259850990587e+00 1.249297280731e+00 1.238911367058e+00 1.228710954376e+00 1.218709008498e+00 1.208923876855e+00 1.199370922323e+00 1.190062945930e+00 1.181020363781e+00 1.172254905981e+00 1.163782568879e+00 1.155620955899e+00 1.147779187282e+00 1.140278560332e+00 1.133126949324e+00 1.126340153996e+00 1.119931539304e+00 1.113910545476e+00 1.108292647629e+00 1.103082371167e+00 1.098292272861e+00 1.093930689254e+00 1.089999707258e+00 1.086513268756e+00 1.083467099726e+00 1.080870025986e+00 1.078723070732e+00 1.077022769119e+00 1.075772918339e+00 1.074962431635e+00 1.074595714485e+00 1.074658973292e+00 1.075149760685e+00 1.076057604894e+00 1.077366846224e+00 1.079072758561e+00 1.081152651738e+00 1.083596142058e+00 1.086385768218e+00 1.089500949842e+00 1.092926986796e+00 1.096635777166e+00 1.100608506672e+00 1.104828154179e+00 1.109259128529e+00 1.113889746537e+00 1.118682994905e+00 1.123619546135e+00 1.128673637579e+00 1.133811007096e+00 1.139018020541e+00 1.144250472858e+00 1.149495219748e+00 1.154716871569e+00 1.159888104714e+00 1.164989617159e+00 1.169979681194e+00 1.174850451484e+00 1.179559024995e+00 1.184090110084e+00 1.188417106324e+00 1.192510901947e+00 1.196358930191e+00 1.199923953532e+00 1.203200673187e+00 1.206155530314e+00 1.208778755384e+00 1.211050218310e+00 1.212946695095e+00 1.214466365878e+00 1.215581368413e+00 1.216289110989e+00 1.216577948189e+00 1.216430601130e+00 1.215854584263e+00 1.214831302072e+00 1.213363894489e+00 1.211450325133e+00 1.209087998428e+00 1.206285351778e+00 1.203039191903e+00 1.199367107320e+00 1.195270324017e+00 1.190760617034e+00 1.185860278367e+00 1.180574745128e+00 1.174933628703e+00 1.168954155977e+00 1.162659473164e+00 1.156083353054e+00 1.149245063556e+00 1.142193441818e+00 1.134947933491e+00 1.127556782394e+00 1.120060259594e+00 1.112492275244e+00 1.104916554014e+00 1.097362769545e+00 1.089892392729e+00 1.082557140262e+00 1.075397568519e+00 1.068487467468e+00 1.061859239731e+00 1.055585874375e+00 1.049706492602e+00 1.044277204342e+00 1.039350800227e+00 1.034959758512e+00 1.031165125656e+00 1.027983783260e+00 1.025462053684e+00 1.023614463600e+00 1.022464847741e+00 1.022026986337e+00 1.022290962145e+00 1.023273904864e+00 1.024940646233e+00 1.027287960226e+00 1.030279384717e+00 1.033881841589e+00 1.038058986971e+00 1.042750977144e+00 1.047927852230e+00 1.053509929784e+00 1.059459486798e+00 1.065701820366e+00 1.072183783988e+00 1.078846989883e+00 1.085622040831e+00 1.092468507040e+00 1.099316548256e+00 1.106128661178e+00 1.112855439512e+00 1.119456590746e+00 1.125905455760e+00 1.132163820811e+00 1.138226495951e+00 1.144063481289e+00 1.149681477521e+00 1.155072680984e+00 1.160238455364e+00 1.165202203123e+00 1.169966322877e+00 1.174564521276e+00 1.179011714726e+00 1.183340818427e+00 1.187580991678e+00 1.191757981891e+00 1.195907874634e+00 1.200051172832e+00 1.204219465598e+00 1.208422724013e+00 1.212682772998e+00 1.216998789614e+00 1.221366999628e+00 1.225775688699e+00 1.230194814618e+00 1.234593448509e+00 1.238911384544e+00 1.243090105959e+00 1.247050937788e+00 1.250699033004e+00 1.253938001684e+00 1.256644816234e+00 1.258706463623e+00 1.259981241262e+00 1.260341003020e+00 1.259640658062e+00 1.257745067360e+00 1.254528777766e+00 1.249864708061e+00 1.243656060415e+00 1.235816899631e+00 1.226301529579e+00 1.215095824295e+00 1.202232813025e+00 1.187800351692e+00 1.171945825969e+00 1.154880888128e+00 1.136885462980e+00 1.118314026126e+00 1.099561477560e+00 1.081082953200e+00 1.063338356692e+00 1.046767639790e+00 1.031752111091e+00 1.018547302106e+00 1.007257099745e+00 9.977708978731e-01 9.897749757057e-01 9.827276553329e-01 9.759168101098e-01 9.685171491357e-01 9.596593777037e-01 9.485596526520e-01 9.373196503439e-01 9.232447014032e-01 9.068067860685e-01 8.894677417751e-01 8.757166809595e-01 8.428359343366e-01 8.119236158764e-01 7.587356618112e-01 7.091101436590e-01 6.907409804124e-01 7.166016561507e-01 7.733890286198e-01 8.329325052372e-01 8.697096942135e-01 8.689242380190e-01 8.283097001860e-01 7.586493565603e-01 6.838904708800e-01 6.371371284518e-01 6.433133760540e-01 6.966227491713e-01 7.665245807714e-01 8.222948204635e-01 8.451320593651e-01 8.295211286405e-01 7.824932996761e-01 7.226947555765e-01 6.771271169229e-01 6.700749303363e-01 7.058662443051e-01 7.658106764566e-01 8.241073396377e-01 8.614604508651e-01 8.690228253123e-01 8.480942081953e-01 8.086567336561e-01 7.668698339062e-01 7.401437631022e-01 7.394457243111e-01 7.635022855992e-01 8.010561023537e-01 8.387291158759e-01 8.670253937949e-01 8.822350157174e-01 8.856964213226e-01 8.819573001807e-01 8.765585522244e-01 8.740008374527e-01 8.765381190773e-01 8.840753725539e-01 8.949348203932e-01 9.068203939760e-01 9.175378334659e-01 9.253287335461e-01 9.291725926988e-01 9.291137198918e-01 9.266112644917e-01 9.245203725819e-01 9.263662206347e-01 9.348218295703e-01 9.499883042603e-01 9.686703507959e-01 9.852059012777e-01 9.936866882438e-01 9.905162191338e-01 9.764656893744e-01 9.575171634909e-01 9.436716458590e-01 9.450655947612e-01 9.662278837793e-01 1.002492109393e+00 1.041530797791e+00 1.068663753819e+00 1.072146370274e+00 1.046750285787e+00 9.959360063785e-01 9.328277750890e-01 8.790705343783e-01 8.581056521227e-01 8.817616098817e-01 9.409191999474e-01 1.012163807352e+00 1.071329405704e+00 1.101524830135e+00 1.095519696410e+00 1.055865863325e+00 9.942646482621e-01 9.297302757688e-01 8.838698417787e-01 8.717832511317e-01 8.932088327532e-01 9.334641471978e-01 9.734645884652e-01 9.986659330657e-01 1.002591846927e+00 9.869123484434e-01 9.597565001425e-01 9.327910565085e-01 9.169329925105e-01 9.177341617983e-01 9.330949442756e-01 9.550274148743e-01 9.739057688501e-01 9.820897311121e-01 9.758447404081e-01 9.557078599327e-01 9.260863235855e-01 8.943183279636e-01 8.690828474380e-01 8.579725109186e-01 8.646339990841e-01 8.870434623334e-01 9.181342886984e-01 9.483689438998e-01 9.685908041136e-01 9.721703035341e-01 9.563891141446e-01 9.232942534528e-01 8.799491253035e-01 8.376401687252e-01 8.090736908626e-01 8.031579905867e-01 8.200880857008e-01 8.511800148601e-01 8.838643234341e-01 9.072873726067e-01 9.154902460985e-01 9.081877525975e-01 8.898861276088e-01 8.678550770357e-01 8.491217546395e-01 8.376435515643e-01 8.331243611192e-01 8.324818403342e-01 8.328810045167e-01 8.342303519854e-01 8.395940717856e-01 8.530465990099e-01 8.761326415516e-01 9.052418773876e-01 9.320393047829e-01 9.464942137645e-01 9.407419124006e-01 9.123489368582e-01 8.665641640681e-01 8.171611110388e-01 7.839960369022e-01 7.844489110935e-01 8.213711238550e-01 8.800866449646e-01 9.379901347119e-01 9.751988032835e-01 9.797378928926e-01 9.491178672148e-01 8.906716288689e-01 8.210649429240e-01 7.635718242242e-01 7.395780829660e-01 7.553252293870e-01 7.972043456924e-01 8.427453866035e-01 8.735655511980e-01 8.808589638569e-01 8.658188923624e-01 8.378266377335e-01 8.108882101451e-01 7.977000505153e-01 8.032255212391e-01 8.224841002678e-01 8.449467957974e-01 8.613865554264e-01 8.684422462646e-01 8.696918455904e-01 8.734990784475e-01 8.883613593562e-01 9.175641370516e-01 9.568109151542e-01 9.965089872219e-01 1.026517212770e+00 1.040217145257e+00 1.036623183828e+00 1.020586731271e+00 1.001109246918e+00 9.880284087984e-01 9.877847083161e-01 1.000612670428e+00 1.021110372987e+00 1.041682139383e+00 1.056186729254e+00 1.061805380830e+00 1.058909470725e+00 1.049409249618e+00 1.034743538953e+00 1.014593944142e+00 9.872198214244e-01 9.513818893416e-01 9.091154557890e-01
 1.444121331675e+00 1.442909704290e+00 1.441622215018e+00 1.440494136765e+00 1.439616771215e+00 1.438838656256e+00 1.437989618537e+00 1.437038483143e+00 1.436007143718e+00 1.434838769927e+00 1.433520814849e+00 1.432214760167e+00 1.431131799905e+00 1.430279219793e+00 1.429467830863e+00 1.428547072895e+00 1.427520680896e+00 1.426416534045e+00 1.425178863024e+00 1.423808274033e+00 1.422470074590e+00 1.421366232607e+00 1.420508236152e+00 1.419710983441e+00 1.418788982070e+00 1.417684214436e+00 1.416416947383e+00 1.415042755236e+00 1.413661792340e+00 1.412404155074e+00 1.411315137669e+00 1.410329271541e+00 1.409352775947e+00 1.408342258555e+00 1.407252513341e+00 1.405998172641e+00 1.404551594977e+00 1.403054602415e+00 1.401736324812e+00 1.400691912132e+00 1.399808569648e+00 1.398885273509e+00 1.397785214737e+00 1.396489127050e+00 1.395060149160e+00 1.393608556517e+00 1.392233456699e+00 1.390971665824e+00 1.389799140561e+00 1.388695963729e+00 1.387654920174e+00 1.386617829492e+00 1.385438076579e+00 1.384005447202e+00 1.382390743858e+00 1.380830791314e+00 1.379540008613e+00 1.378547699968e+00 1.377684388660e+00 1.376704303337e+00 1.375430420279e+00 1.373878802601e+00 1.372243907666e+00 1.370738578648e+00 1.369436382428e+00 1.368245930681e+00 1.367046952862e+00 1.365804979412e+00 1.364546047731e+00 1.363270039686e+00 1.361912567491e+00 1.360416734635e+00 1.358797075094e+00 1.357178506839e+00 1.355748184642e+00 1.354619252736e+00 1.353695878727e+00 1.352698180332e+00 1.351360984027e+00 1.349649768523e+00 1.347785459004e+00 1.346079506775e+00 1.344728089217e+00 1.343690552106e+00 1.342720393068e+00 1.341536395837e+00 1.340023101546e+00 1.338297238228e+00 1.336581638271e+00 1.335024397657e+00 1.333625875005e+00 1.332295967415e+00 1.330940120956e+00 1.329528637613e+00 1.328099150978e+00 1.326696693565e+00 1.325295988464e+00 1.323802856563e+00 1.322155621112e+00 1.320422369337e+00 1.318760366857e+00 1.317311961081e+00 1.316102616728e+00 1.314999529053e+00 1.313761815587e+00 1.312194951131e+00 1.310302727118e+00 1.308305397445e+00 1.306494974573e+00 1.305059115515e+00 1.303961400516e+00 1.302961344135e+00 1.301745585714e+00 1.300118369735e+00 1.298137761192e+00 1.296068537136e+00 1.294216026438e+00 1.292742322031e+00 1.291594021174e+00 1.290524762019e+00 1.289247731160e+00 1.287605369870e+00 1.285660868182e+00 1.283635896671e+00 1.281769006658e+00 1.280190012112e+00 1.278859426725e+00 1.277604242860e+00 1.276220232728e+00 1.274596335938e+00 1.272759992644e+00 1.270840628317e+00 1.268984728014e+00 1.267289011519e+00 1.265765664502e+00 1.264337628983e+00 1.262889207589e+00 1.261333776580e+00 1.259646347280e+00 1.257855824518e+00 1.256037172970e+00 1.254269737881e+00 1.252603624453e+00 1.251036418855e+00 1.249517299004e+00 1.247989834218e+00 1.246399955196e+00 1.244721919832e+00 1.242972331845e+00 1.241197023781e+00 1.239449680575e+00 1.237753457259e+00 1.236117227281e+00 1.234520078785e+00 1.232923667547e+00 1.231291223956e+00 1.229615197713e+00 1.227901896038e+00 1.226157632350e+00 1.224399151575e+00 1.222648556750e+00 1.220922675233e+00 1.219233670945e+00 1.217587719303e+00 1.215970454421e+00 1.214349739534e+00 1.212675549743e+00 1.210936030040e+00 1.209145240039e+00 1.207343642214e+00 1.205589209764e+00 1.203919214394e+00 1.202323938994e+00 1.200751165821e+00 1.199140390988e+00 1.197451487564e+00 1.195674472362e+00 1.193854888236e+00 1.192068723708e+00 1.190373219963e+00 1.188775841934e+00 1.187235277164e+00 1.185670623758e+00 1.184009034415e+00 1.182231505998e+00 1.180399195241e+00 1.178606819506e+00 1.176919870599e+00 1.175342703657e+00 1.173798888389e+00 1.172182460655e+00 1.170427124119e+00 1.168554320242e+00 1.166656719908e+00 1.164824646820e+00 1.163104328248e+00 1.161450184000e+00 1.159761341435e+00 1.157951780755e+00 1.156009590682e+00 1.153996935507e+00 1.152009523010e+00 1.150122664166e+00 1.148323084803e+00 1.146534623697e+00 1.144658642142e+00 1.142661739064e+00 1.140584025381e+00 1.138516944705e+00 1.136549703820e+00 1.134692273577e+00 1.132878878327e+00 1.131013232783e+00 1.129047437324e+00 1.127017688034e+00 1.125012531209e+00 1.123122603910e+00 1.121357987239e+00 1.119643279980e+00 1.117881960985e+00 1.116030472064e+00 1.114129706461e+00 1.112269797997e+00 1.110522653815e+00 1.108869966969e+00 1.107217373814e+00 1.105475862565e+00 1.103629311320e+00 1.101739964208e+00 1.099895104617e+00 1.098131643543e+00 1.096398628863e+00 1.094606290286e+00 1.092708272585e+00 1.090735030799e+00 1.088772014372e+00 1.086880104763e+00 1.085055304252e+00 1.083230697051e+00 1.081347401862e+00 1.079410647171e+00 1.077485121441e+00 1.075632793900e+00 1.073863059127e+00 1.072126037172e+00 1.070355419209e+00 1.068532501259e+00 1.066701507656e+00 1.064915272535e+00 1.063188338201e+00 1.061483164883e+00 1.059738804141e+00 1.057928249324e+00 1.056086844265e+00 1.054264100965e+00 1.052483701969e+00 1.050717651122e+00 1.048926774190e+00 1.047095472387e+00 1.045250841644e+00 1.043445047096e+00 1.041690593020e+00 1.039959894057e+00 1.038217404650e+00 1.036454106338e+00 1.034691881532e+00 1.032968724744e+00 1.031282846941e+00 1.029600752454e+00 1.027891193318e+00 1.026154281101e+00 1.024416815553e+00 1.022701926720e+00 1.021010959592e+00 1.019313140786e+00 1.017593165918e+00 1.015865757470e+00 1.014162404605e+00 1.012496022510e+00 1.010855481110e+00 1.009213116026e+00 1.007556903795e+00 1.005905386795e+00 1.004281349970e+00 1.002685855024e+00 1.001097124391e+00 9.994941171439e-01 9.978774698144e-01 9.962640192769e-01 9.946724343424e-01 9.930973655599e-01 9.915265523897e-01 9.899530259189e-01 9.883870795013e-01 9.868401398929e-01 9.853142623452e-01 9.838024750480e-01 9.822905080496e-01 9.807828296209e-01 9.792893992347e-01 9.778155818098e-01 9.763508825379e-01 9.748850545553e-01 9.734186125789e-01 9.719609769573e-01 9.705250799671e-01 9.691084990222e-01 9.677048754963e-01 9.663044889661e-01 9.649128261233e-01 9.635386450269e-01 9.621854289905e-01 9.608464709736e-01 9.595183429512e-01 9.581979345405e-01 9.568906926208e-01 9.555981565771e-01 9.543173778056e-01 9.530480463956e-01 9.517928123804e-01 9.505562343055e-01 9.493390851073e-01 9.481368032267e-01 9.469444877211e-01 9.457637089207e-01 9.445990055540e-01 9.434548875542e-01 9.423289922328e-01 9.412148974807e-01 9.401097704476e-01 9.390185047010e-01 9.379449992656e-01 9.368917315247e-01 9.358554845149e-01 9.348369728654e-01 9.338334320597e-01 9.328490189883e-01 9.318813634197e-01 9.309272766720e-01 9.299945651272e-01 9.290783332641e-01 9.281848943698e-01 9.273082953267e-01 9.264484082259e-01 9.256070605606e-01 9.247878976515e-01 9.239920857697e-01 9.232137347916e-01 9.224540434466e-01 9.217116432339e-01 9.209900408717e-01 9.202909147591e-01 9.196116393542e-01 9.189517450688e-01 9.183117165924e-01 9.176950497628e-01 9.170981103021e-01 9.165230880810e-01 9.159706526115e-01 9.154392372021e-01 9.149317577577e-01 9.144447051509e-01 9.139785323323e-01 9.135354157294e-01 9.131167030614e-01 9.127198709789e-01 9.123489874588e-01 9.119998995593e-01 9.116727969397e-01 9.113709854666e-01 9.110932174183e-01 9.108371034822e-01 9.106091056255e-01 9.104039237170e-01 9.102229047114e-01 9.100659831337e-01 9.099336248863e-01 9.098270242992e-01 9.097441662242e-01 9.096903907877e-01 9.096595463905e-01 9.096552790203e-01 9.096762658326e-01 9.097207328400e-01 9.097942224758e-01 9.098903292542e-01 9.100147949061e-01 9.101667897705e-01 9.103437145593e-01 9.105480022751e-01 9.107783665382e-01 9.110336034951e-01 9.113159762228e-01 9.116275022329e-01 9.119646470124e-01 9.123293491456e-01 9.127229100859e-01 9.131425080348e-01 9.135879785551e-01 9.140634934460e-01 9.145650012130e-01 9.150932641537e-01 9.156520757296e-01 9.162366757287e-01 9.168508489567e-01 9.174917205205e-01 9.181602466211e-01 9.188576501959e-01 9.195829834995e-01 9.203366804688e-01 9.211178641788e-01 9.219292374645e-01 9.227671752162e-01 9.236334384045e-01 9.245287924470e-01 9.254521176353e-01 9.264032469696e-01 9.273839832255e-01 9.283927076845e-01 9.294291103893e-01 9.304939726868e-01 9.315880049254e-01 9.327103277602e-01 9.338609659183e-01 9.350392340144e-01 9.362474432825e-01 9.374830740774e-01 9.387456735571e-01 9.400373159385e-01 9.413589554494e-01 9.427069760487e-01 9.440842813503e-01 9.454890086012e-01 9.469211755693e-01 9.483825987974e-01 9.498707105909e-01 9.513852503273e-01 9.529298199089e-01 9.545014058601e-01 9.561019196773e-01 9.577284562089e-01 9.593809040249e-01 9.610617222687e-01 9.627710199116e-01 9.645065887651e-01 9.662704539932e-01 9.680590001807e-01 9.698763030111e-01 9.717207813744e-01 9.735900667608e-01 9.754866973953e-01 9.774095685906e-01 9.793589418247e-01 9.813333781243e-01 9.833356920230e-01 9.853631199615e-01 9.874164481961e-01 9.894959208340e-01 9.915973544270e-01 9.937250803164e-01 9.958793360779e-01 9.980583034651e-01 1.000262661815e+00 1.002492462467e+00 1.004745214200e+00 1.007022395962e+00 1.009324096505e+00 1.011647673658e+00 1.013998960017e+00 1.016373136727e+00 1.018769731626e+00 1.021191489244e+00 1.023635488944e+00 1.026100162652e+00 1.028588552096e+00 1.031101775427e+00 1.033636525875e+00 1.036193183149e+00 1.038772526655e+00 1.041372033695e+00 1.043993489179e+00 1.046635786442e+00 1.049299781476e+00 1.051986472300e+00 1.054689926932e+00 1.057415337192e+00 1.060160762835e+00 1.062925162695e+00 1.065711698467e+00 1.068517343844e+00 1.071340780944e+00 1.074185300114e+00 1.077047069440e+00 1.079927707810e+00 1.082829016787e+00 1.085747018671e+00 1.088683296529e+00 1.091637325366e+00 1.094608367316e+00 1.097597821439e+00 1.100603845967e+00 1.103626593317e+00 1.106667307623e+00 1.109722284522e+00 1.112792252556e+00 1.115879106614e+00 1.118980949100e+00 1.122099997214e+00 1.125234427921e+00 1.128380942627e+00 1.131542861422e+00 1.134719559469e+00 1.137906075435e+00 1.141110724906e+00 1.144330140138e+00 1.147559981891e+00 1.150805878563e+00 1.154062623117e+00 1.157331061275e+00 1.160612130581e+00 1.163902556780e+00 1.167207029953e+00 1.170523721926e+00 1.173850396898e+00 1.177190806514e+00 1.180539773421e+00 1.183898074803e+00 1.187268239344e+00 1.190644820411e+00 1.194032294289e+00 1.197432764837e+00 1.200838396331e+00 1.204257497811e+00 1.207682574303e+00 1.211114681805e+00 1.214555568674e+00 1.218000000173e+00 1.221454917330e+00 1.224918895942e+00 1.228388865199e+00 1.231867633997e+00 1.235351999369e+00 1.238839134822e+00 1.242334131378e+00 1.245831317916e+00 1.249334502079e+00 1.252850028904e+00 1.256365033439e+00 1.259888297962e+00 1.263414133349e+00 1.266939454774e+00 1.270471246751e+00 1.274002154005e+00 1.277538655614e+00 1.281080154592e+00 1.284620341190e+00 1.288166157655e+00 1.291714956693e+00 1.295262235814e+00 1.298811597072e+00 1.302360503195e+00 1.305908813014e+00 1.309460109490e+00 1.313010108466e+00 1.316563760921e+00 1.320116429072e+00 1.323665837095e+00 1.327215405352e+00 1.330761094362e+00 1.334305974578e+00 1.337850839970e+00 1.341393224271e+00 1.344936465747e+00 1.348476048255e+00 1.352011368998e+00 1.355539755547e+00 1.359065015897e+00 1.362587038315e+00 1.366108671515e+00 1.369625243071e+00 1.373139384193e+00 1.376645451078e+00 1.380140955930e+00 1.383631799399e+00 1.387113589735e+00 1.390593905624e+00 1.394068828131e+00 1.397537142725e+00 1.400997341283e+00 1.404447158120e+00 1.407885787006e+00 1.411316483969e+00 1.414741738278e+00 1.418158489930e+00 1.421568863344e+00 1.424968104089e+00 1.428357350597e+00 1.431733034126e+00 1.435098003500e+00 1.438456085282e+00 1.441802324294e+00 1.445141853995e+00 1.448468636962e+00 1.451782048633e+00 1.455082890005e+00 1.458371466397e+00 1.461649099016e+00 1.464915072377e+00 1.468170909325e+00 1.471410227777e+00 1.474637119820e+00 1.477848907505e+00 1.481045399823e+00 1.484228769638e+00 1.487397361499e+00 1.490552266573e+00 1.493688686819e+00 1.496809660335e+00 1.499913632402e+00 1.503000772971e+00 1.506074517381e+00 1.509128695725e+00 1.512166752725e+00 1.515183650328e+00 1.518185013536e+00 1.521168655227e+00 1.524134664102e+00 1.527084168586e+00 1.530012750957e+00 1.532922546849e+00 1.535810815108e+00 1.538679803391e+00 1.541531797726e+00 1.544363513207e+00 1.547175226904e+00 1.549963417869e+00 1.552731420303e+00 1.555476203772e+00 1.558199577105e+00 1.560901658595e+00 1.563580689969e+00 1.566238588378e+00 1.568870931512e+00 1.571480260451e+00 1.574065785607e+00 1.576628587209e+00 1.579166774504e+00 1.581681240762e+00 1.584171156415e+00 1.586633419132e+00 1.589071676552e+00 1.591487426622e+00 1.593877086046e+00 1.596239798998e+00 1.598576608133e+00 1.600885783494e+00 1.603168976537e+00 1.605424784736e+00 1.607655098841e+00 1.609857859612e+00 1.612029097711e+00 1.614173357106e+00 1.616286570924e+00 1.618374791426e+00 1.620433229650e+00 1.622462308801e+00 1.624462528084e+00 1.626429463325e+00 1.628367940458e+00 1.630279255091e+00 1.632157153562e+00 1.634007347296e+00 1.635824202871e+00 1.637612026401e+00 1.639366067346e+00 1.641089114437e+00 1.642782160363e+00 1.644441066440e+00 1.646068268731e+00 1.647662630523e+00 1.649222106564e+00 1.650751215255e+00 1.652244558395e+00 1.653706147154e+00 1.655133517405e+00 1.656524966523e+00 1.657884290149e+00 1.659206808822e+00 1.660495631971e+00 1.661749173062e+00 1.662967657824e+00 1.664151156724e+00 1.665297915092e+00 1.666410759052e+00 1.667486459253e+00 1.668524487129e+00 1.669528958618e+00 1.670494494175e+00 1.671424066737e+00 1.672317261941e+00 1.673170765075e+00 1.673989337369e+00 1.674768031514e+00 1.675509639643e+00 1.676213301469e+00 1.676877731753e+00 1.677505053684e+00 1.678092876103e+00 1.678642896215e+00 1.679153059877e+00 1.679622549520e+00 1.680056151558e+00 1.680447331835e+00 1.680799851821e+00 1.681112746746e+00 1.681385114611e+00 1.681617760316e+00 1.681808193912e+00 1.681961235955e+00 1.682071990502e+00 1.682140371669e+00 1.682171636218e+00 1.682158242835e+00 1.682105236685e+00 1.682011947488e+00 1.681875255517e+00 1.681697401267e+00 1.681478537537e+00 1.681218178547e+00 1.680915538006e+00 1.680571046030e+00 1.680185177540e+00 1.679754636441e+00 1.679283610832e+00 1.678769401063e+00 1.678213777149e+00 1.677614875050e+00 1.676972645388e+00 1.676288816895e+00 1.675559842562e+00 1.674790645034e+00 1.673977199905e+00 1.673120928701e+00 1.672221631871e+00 1.671278553763e+00 1.670293661327e+00 1.669264385916e+00 1.668192631447e+00 1.667077931483e+00 1.665918158107e+00 1.664716951704e+00 1.663471945430e+00 1.662181816334e+00 1.660849593695e+00 1.659473262417e+00 1.658055176229e+00 1.656592383642e+00 1.655086629488e+00 1.653538141958e+00 1.651946116448e+00 1.650310210852e+00 1.648629964748e+00 1.646909642934e+00 1.645145385241e+00 1.643336051204e+00 1.641485712729e+00 1.639590464680e+00 1.637653530892e+00 1.635673969919e+00 1.633650999957e+00 1.631586043683e+00 1.629477407049e+00 1.627327386131e+00 1.625134083189e+00 1.622898651529e+00 1.620621788434e+00 1.618302115227e+00 1.615941803505e+00 1.613538951039e+00 1.611095401785e+00 1.608609808652e+00 1.606081472593e+00 1.603514853956e+00 1.600905928158e+00 1.598257989150e+00 1.595567598907e+00 1.592837615464e+00 1.590068162289e+00 1.587257164128e+00 1.584408096414e+00 1.581518069615e+00 1.578589863292e+00 1.575622887401e+00 1.572616160109e+00 1.569574171520e+00 1.566489952883e+00 1.563371274342e+00 1.560212944701e+00 1.557018574548e+00 1.553788724510e+00 1.550519084042e+00 1.547216584250e+00 1.543876372764e+00 1.540500865656e+00 1.537090336285e+00 1.533643469683e+00 1.530165124369e+00 1.526649940510e+00 1.523103373177e+00 1.519522286288e+00 1.515908511449e+00 1.512263966002e+00 1.508588001406e+00 1.504879478112e+00 1.501140218287e+00 1.497372664975e+00 1.493573558169e+00 1.489744801850e+00 1.485890657066e+00 1.482004736729e+00 1.478094347154e+00 1.474155344353e+00 1.470189657196e+00 1.466200361067e+00 1.462184387661e+00 1.458144546268e+00 1.454080825466e+00 1.449995857417e+00 1.445886660701e+00 1.441757245273e+00 1.437608069098e+00 1.433435965709e+00 1.429249074350e+00 1.425039792505e+00 1.420817906709e+00 1.416574917051e+00 1.412318716443e+00 1.408048401269e+00 1.403761451484e+00 1.399463837284e+00 1.395153978699e+00 1.390833663545e+00 1.386502244115e+00 1.382163475416e+00 1.377814607266e+00 1.373461053106e+00 1.369104054140e+00 1.364738842864e+00 1.360373740890e+00 1.356004878142e+00 1.351635031204e+00 1.347267583927e+00 1.342901263623e+00 1.338538678740e+00 1.334181023853e+00 1.329828736304e+00 1.325483823033e+00 1.321147998989e+00 1.316821476020e+00 1.312507257113e+00 1.308207698998e+00 1.303921259481e+00 1.299654759413e+00 1.295402785515e+00 1.291172803941e+00 1.286966074930e+00 1.282780882976e+00 1.278622333472e+00 1.274489075751e+00 1.270387343038e+00 1.266315062959e+00 1.262276469870e+00 1.258272930630e+00 1.254304711404e+00 1.250377491267e+00 1.246487668940e+00 1.242645031044e+00 1.238845260576e+00 1.235094130704e+00 1.231390235224e+00 1.227740870994e+00 1.224145062568e+00 1.220604664485e+00 1.217125113247e+00 1.213705207619e+00 1.210350568406e+00 1.207061541080e+00 1.203841109521e+00 1.200691735354e+00 1.197615248824e+00 1.194616037466e+00 1.191691442571e+00 1.188853182858e+00 1.186094245465e+00 1.183425261953e+00 1.180844143759e+00 1.178354059130e+00 1.175958314239e+00 1.173658166661e+00 1.171460634393e+00 1.169360499762e+00 1.167369326013e+00 1.165482688244e+00 1.163706878713e+00 1.162043680379e+00 1.160494200184e+00 1.159064138312e+00 1.157750672531e+00 1.156561460045e+00 1.155494783008e+00 1.154556573772e+00 1.153746077251e+00 1.153066348600e+00 1.152522471140e+00 1.152113546177e+00 1.151841710086e+00 1.151708672433e+00 1.151718655030e+00 1.151871534326e+00 1.152169237201e+00 1.152614802131e+00 1.153206730491e+00 1.153950700674e+00 1.154843750864e+00 1.155889571396e+00 1.157089513422e+00 1.158442767350e+00 1.159951441145e+00 1.161614424467e+00 1.163438235555e+00 1.165414635791e+00 1.167552695858e+00 1.169846234767e+00 1.172298151153e+00 1.174909122961e+00 1.177675452669e+00 1.180604116726e+00 1.183684867710e+00 1.186927000683e+00 1.190320886058e+00 1.193872154176e+00 1.197580385347e+00 1.201435020095e+00 1.205450366528e+00 1.209605797263e+00 1.213922126157e+00 1.218375227008e+00 1.222981231348e+00 1.227728451893e+00 1.232614360996e+00 1.237648368495e+00 1.242808029617e+00 1.248117478365e+00 1.253542217615e+00 1.259111750632e+00 1.264800358910e+00 1.270614888536e+00 1.276555064280e+00 1.282601797361e+00 1.288781653481e+00 1.295048497825e+00 1.301450294035e+00 1.307934167477e+00 1.314534863311e+00 1.321228409721e+00 1.328007761598e+00 1.334894002001e+00 1.341841253649e+00 1.348900278681e+00 1.356009331940e+00 1.363213999227e+00 1.370474971916e+00 1.377803104665e+00 1.385201700483e+00 1.392636928977e+00 1.400151361859e+00 1.407681990367e+00 1.415284120373e+00 1.422902737836e+00 1.430566091115e+00 1.438258619319e+00 1.445963081406e+00 1.453707333890e+00 1.461439721071e+00 1.469208047343e+00 1.476959155040e+00 1.484725275237e+00 1.492478508743e+00 1.500216507116e+00 1.507955613707e+00 1.515649937825e+00 1.523344816231e+00 1.530986374860e+00 1.538608378514e+00 1.546184214397e+00 1.553708044613e+00 1.561194614703e+00 1.568604917850e+00 1.575977745221e+00 1.583262061378e+00 1.590490992723e+00 1.597636158300e+00 1.604695810799e+00 1.611684889561e+00 1.618559180953e+00 1.625361788810e+00 1.632038851900e+00 1.638627469462e+00 1.645096671473e+00 1.651447153703e+00 1.657688147266e+00 1.663782283324e+00 1.669770451896e+00 1.675599980817e+00 1.681304329806e+00 1.686855996530e+00 1.692256952530e+00 1.697513574349e+00 1.702593286556e+00 1.707530189765e+00 1.712279442803e+00 1.716873019174e+00 1.721280696311e+00 1.725507754361e+00 1.729557871329e+00 1.733405097490e+00 1.737077017128e+00 1.740535513185e+00 1.743805205056e+00 1.746864841412e+00 1.749716039689e+00 1.752361491151e+00 1.754781293368e+00 1.756995532202e+00 1.758978145137e+00 1.760743930620e+00 1.762277249926e+00 1.763577793412e+00 1.764653424948e+00 1.765483913073e+00 1.766085372599e+00 1.766438394148e+00 1.766553970490e+00 1.766421932110e+00 1.766042110016e+00 1.765419090170e+00 1.764538250117e+00 1.763412995541e+00 1.762027865564e+00 1.760395459280e+00 1.758501674412e+00 1.756355820649e+00 1.753952484558e+00 1.751291012183e+00 1.748374397435e+00 1.745197572813e+00 1.741767288406e+00 1.738075461322e+00 1.734132436377e+00 1.729929882138e+00 1.725473396935e+00 1.720763715173e+00 1.715799799423e+00 1.710587929259e+00 1.705123700593e+00 1.699415146386e+00 1.693458199760e+00 1.687262826229e+00 1.680824282326e+00 1.674149625812e+00 1.667242953388e+00 1.660102501904e+00 1.652739690122e+00 1.645147599736e+00 1.637341133214e+00 1.629319752546e+00 1.621087315704e+00 1.612653069362e+00 1.604015230251e+00 1.595188051267e+00 1.586167213312e+00 1.576967149935e+00 1.567590991029e+00 1.558043116014e+00 1.548338361095e+00 1.538470756466e+00 1.528462103449e+00 1.518310431223e+00 1.508025677754e+00 1.497621145463e+00 1.487095745786e+00 1.476472721608e+00 1.465744989983e+00 1.454934735638e+00 1.444047986393e+00 1.433088743851e+00 1.422082911630e+00 1.411020356260e+00 1.399929952085e+00 1.388815305495e+00 1.377685791883e+00 1.366561881828e+00 1.355443566947e+00 1.344356786127e+00 1.333302298135e+00 1.322301487577e+00 1.311363892728e+00 1.300502105545e+00 1.289733720755e+00 1.279068216447e+00 1.268522916354e+00 1.258109620416e+00 1.247845513155e+00 1.237742824288e+00 1.227817010872e+00 1.218081326656e+00 1.208554128294e+00 1.199246254348e+00 1.190173192923e+00 1.181351983845e+00 1.172794221869e+00 1.164515993812e+00 1.156529945321e+00 1.148848602799e+00 1.141489666449e+00 1.134460871226e+00 1.127777224510e+00 1.121448432436e+00 1.115488709368e+00 1.109907431278e+00 1.104711631550e+00 1.099912549151e+00 1.095516515736e+00 1.091528444976e+00 1.087959618889e+00 1.084806253587e+00 1.082078898388e+00 1.079775831079e+00 1.077897225208e+00 1.076446752987e+00 1.075411772896e+00 1.074800783822e+00 1.074599752863e+00 1.074806524558e+00 1.075415327613e+00 1.076407428636e+00 1.077784182243e+00 1.079521676822e+00 1.081611923951e+00 1.084041499836e+00 1.086789447147e+00 1.089844436953e+00 1.093180715237e+00 1.096780389327e+00 1.100629839520e+00 1.104695023728e+00 1.108965750265e+00 1.113409528246e+00 1.118005885971e+00 1.122735141392e+00 1.127560006673e+00 1.132472307920e+00 1.137429355469e+00 1.142417863229e+00 1.147407556519e+00 1.152367993327e+00 1.157285562950e+00 1.162118912233e+00 1.166858675021e+00 1.171468764656e+00 1.175928295844e+00 1.180218804747e+00 1.184306236184e+00 1.188181845435e+00 1.191811279254e+00 1.195183892111e+00 1.198273928877e+00 1.201066064585e+00 1.203546261241e+00 1.205688416518e+00 1.207491178544e+00 1.208930324580e+00 1.209999109464e+00 1.210690307020e+00 1.210984465174e+00 1.210889496804e+00 1.210388736158e+00 1.209482104241e+00 1.208172309222e+00 1.206452472684e+00 1.204332596100e+00 1.201809522087e+00 1.198896951381e+00 1.195602964885e+00 1.191929132187e+00 1.187903759844e+00 1.183527733053e+00 1.178829649009e+00 1.173826862552e+00 1.168537006730e+00 1.162993695831e+00 1.157215310750e+00 1.151239905454e+00 1.145093702461e+00 1.138810692880e+00 1.132435509310e+00 1.125989812542e+00 1.119534634892e+00 1.113096489171e+00 1.106722811569e+00 1.100466938429e+00 1.094354788408e+00 1.088455900263e+00 1.082796458138e+00 1.077434490623e+00 1.072409089565e+00 1.067759129389e+00 1.063536900203e+00 1.059760560908e+00 1.056485814326e+00 1.053725806471e+00 1.051512473161e+00 1.049863651922e+00 1.048790625327e+00 1.048308984296e+00 1.048403756155e+00 1.049089074506e+00 1.050336184795e+00 1.052134202777e+00 1.054454573736e+00 1.057265202015e+00 1.060535430080e+00 1.064208612518e+00 1.068260038672e+00 1.072622020417e+00 1.077255117615e+00 1.082102197981e+00 1.087108265413e+00 1.092230900861e+00 1.097406847445e+00 1.102602431307e+00 1.107761811767e+00 1.112855306583e+00 1.117843240237e+00 1.122695573988e+00 1.127398036135e+00 1.131921818291e+00 1.136272654585e+00 1.140435906488e+00 1.144424203906e+00 1.148246402086e+00 1.151911539318e+00 1.155456613448e+00 1.158893016889e+00 1.162264181084e+00 1.165593510748e+00 1.168918936129e+00 1.172278222843e+00 1.175696923303e+00 1.179213043242e+00 1.182846786451e+00 1.186623276388e+00 1.190549930117e+00 1.194635695010e+00 1.198872703681e+00 1.203242078145e+00 1.207721571791e+00 1.212261848815e+00 1.216820717173e+00 1.221320362237e+00 1.225690087240e+00 1.229837547713e+00 1.233655150278e+00 1.237040365959e+00 1.239861713729e+00 1.242002784499e+00 1.243322712469e+00 1.243690401134e+00 1.242970485765e+00 1.241030375881e+00 1.237754154224e+00 1.233021036472e+00 1.226747771363e+00 1.218855838748e+00 1.209310128578e+00 1.198109012755e+00 1.185291065444e+00 1.170958402829e+00 1.155264340631e+00 1.138435845248e+00 1.120765711389e+00 1.102621472955e+00 1.084423053189e+00 1.066644024829e+00 1.049772780537e+00 1.034272721714e+00 1.020548077473e+00 1.008867834191e+00 9.993347346420e-01 9.918213821722e-01 9.859722579485e-01 9.811782754034e-01 9.766381423328e-01 9.714117960629e-01 9.644939187084e-01 9.549335318276e-01 9.444762306383e-01 9.306064933596e-01 9.134065634038e-01 8.932483828837e-01 8.712575169623e-01 8.504867531478e-01 8.125616740738e-01 7.560229213651e-01 7.082569440057e-01 6.978470859053e-01 7.342458859790e-01 7.989389465704e-01 8.612494841149e-01 8.957755526863e-01 8.889727539757e-01 8.403672878516e-01 7.630592978763e-01 6.839358376278e-01 6.387697600270e-01 6.516815957598e-01 7.119338526769e-01 7.851949510887e-01 8.401430111164e-01 8.590667532244e-01 8.382968507777e-01 7.872344555267e-01 7.271178806495e-01 6.865108589744e-01 6.878008936359e-01 7.301893382371e-01 7.912765705319e-01 8.449433698425e-01 8.734883803740e-01 8.704949364567e-01 8.402658013934e-01 7.961157381612e-01 7.569374576491e-01 7.401960975120e-01 7.526389997016e-01 7.867429563081e-01 8.272982255345e-01 8.606778997313e-01 8.796896756115e-01 8.841853558391e-01 8.793419853470e-01 8.727280610543e-01 8.708537529184e-01 8.764329651217e-01 8.878310796153e-01 9.008009088900e-01 9.111004808983e-01 9.163830336689e-01 9.167720651230e-01 9.142806455444e-01 9.117318637126e-01 9.116735510056e-01 9.157492462780e-01 9.245371163880e-01 9.376486950034e-01 9.537373118614e-01 9.703985467944e-01 9.843274619209e-01 9.918839408747e-01 9.902976248435e-01 9.791381381205e-01 9.615686188680e-01 9.445895325928e-01 9.373506355088e-01 9.471979380560e-01 9.750075107304e-01 1.013528496246e+00 1.049989047678e+00 1.070997335521e+00 1.066891493738e+00 1.034718970527e+00 9.801692087083e-01 9.183019156657e-01 8.715945814630e-01 8.616245409271e-01 8.954522534345e-01 9.596584985533e-01 1.029753862806e+00 1.082835351113e+00 1.104040351156e+00 1.088317668820e+00 1.040482394505e+00 9.745715119850e-01 9.116079336500e-01 8.735795043613e-01 8.728120249465e-01 9.040981412143e-01 9.491079227364e-01 9.879918465370e-01 1.007411445282e+00 1.002994754877e+00 9.788867468966e-01 9.457480316920e-01 9.172311145521e-01 9.046966183323e-01 9.119602810565e-01 9.337640064617e-01 9.593172475658e-01 9.776774434972e-01 9.814339058554e-01 9.682137038376e-01 9.405928242897e-01 9.052679849844e-01 8.715520601392e-01 8.490138585570e-01 8.443268207157e-01 8.585108825461e-01 8.865014989098e-01 9.192716438347e-01 9.469399227246e-01 9.612476600491e-01 9.571219742193e-01 9.336550341977e-01 8.947488879229e-01 8.492278573970e-01 8.096439193900e-01 7.886405225304e-01 7.929696700336e-01 8.192831941783e-01 8.560050961686e-01 8.895036402514e-01 9.093795560617e-01 9.110016537707e-01 8.959340947103e-01 8.709149727097e-01 8.455053724796e-01 8.283525441235e-01 8.234485632597e-01 8.287085879602e-01 8.382517187897e-01 8.465921997840e-01 8.518718061800e-01 8.566133580929e-01 8.657235648837e-01 8.827379104243e-01 9.063869160854e-01 9.300180347690e-01 9.441730276793e-01 9.406657564917e-01 9.162440607883e-01 8.751235188035e-01 8.299089907322e-01 7.992693368943e-01 7.999014187587e-01 8.351706502849e-01 8.917284292322e-01 9.479701703941e-01 9.842818365247e-01 9.884811841044e-01 9.576807386997e-01 8.988005973655e-01 8.282018934066e-01 7.691735533605e-01 7.436796414615e-01 7.589107540637e-01 8.018071322517e-01 8.497210927679e-01 8.836936006972e-01 8.942007120017e-01 8.816179113659e-01 8.544482176375e-01 8.259797441170e-01 8.088938820416e-01 8.092577897530e-01 8.239328287016e-01 8.440067626296e-01 8.610891245202e-01 8.718269812917e-01 8.789583352640e-01 8.891150469454e-01 9.085007663677e-01 9.384919264288e-01 9.742018332996e-01 1.006860108501e+00 1.027991192083e+00 1.032953199288e+00 1.022728093706e+00 1.003847966380e+00 9.861996337120e-01 9.790229941155e-01 9.864320245746e-01 1.005455761239e+00 1.028106369618e+00 1.045776836371e+00 1.052947231881e+00 1.048676775393e+00 1.035972659736e+00 1.019484331374e+00 1.002629555930e+00 9.855683632479e-01 9.653934578392e-01 9.385915809932e-01 9.048358252572e-01
 1.489525073977e+00 1.488386685068e+00 1.487179916459e+00 1.486144847472e+00 1.485360582801e+00 1.484670758731e+00 1.483909583371e+00 1.483056087035e+00 1.482120781302e+00 1.481036997883e+00 1.479795215444e+00 1.478574207148e+00 1.477585560846e+00 1.476830952594e+00 1.476112158202e+00 1.475283599248e+00 1.474352584209e+00 1.473341559938e+00 1.472188430918e+00 1.470899407957e+00 1.469648690143e+00 1.468639464201e+00 1.467878382798e+00 1.467178186122e+00 1.466354813397e+00 1.465347843684e+00 1.464173031078e+00 1.462882245581e+00 1.461588042246e+00 1.460422582483e+00 1.459433520830e+00 1.458545208919e+00 1.457664317665e+00 1.456752117287e+00 1.455758569514e+00 1.454595369880e+00 1.453234379723e+00 1.451825046191e+00 1.450600192171e+00 1.449654836560e+00 1.448872980739e+00 1.448053232236e+00 1.447054314730e+00 1.445853162456e+00 1.444513343359e+00 1.443149092211e+00 1.441867354819e+00 1.440703473703e+00 1.439631571263e+00 1.438626981946e+00 1.437688292093e+00 1.436749749090e+00 1.435664953132e+00 1.434321896799e+00 1.432797887169e+00 1.431330624445e+00 1.430137908674e+00 1.429247873403e+00 1.428493519122e+00 1.427619192001e+00 1.426447967445e+00 1.424988775473e+00 1.423446024312e+00 1.422034448844e+00 1.420832763910e+00 1.419746441263e+00 1.418653299626e+00 1.417516794074e+00 1.416361055681e+00 1.415181877326e+00 1.413918980995e+00 1.412518833019e+00 1.410995243527e+00 1.409474114321e+00 1.408144692703e+00 1.407121609577e+00 1.406306202070e+00 1.405413892992e+00 1.404176986184e+00 1.402562806817e+00 1.400793374514e+00 1.399183235469e+00 1.397934995640e+00 1.397005436172e+00 1.396149823496e+00 1.395076209135e+00 1.393666388385e+00 1.392039170040e+00 1.390420325837e+00 1.388958515795e+00 1.387661565382e+00 1.386439765153e+00 1.385195266912e+00 1.383891858420e+00 1.382567267387e+00 1.381265689868e+00 1.379964368819e+00 1.378569097834e+00 1.377024018609e+00 1.375394177495e+00 1.373838259613e+00 1.372496047655e+00 1.371394544830e+00 1.370399724176e+00 1.369267986828e+00 1.367805109580e+00 1.366014228051e+00 1.364117409286e+00 1.362410312277e+00 1.361080541918e+00 1.360094207881e+00 1.359209799137e+00 1.358106031488e+00 1.356587071054e+00 1.354707735102e+00 1.352738195074e+00 1.350984881582e+00 1.349618676980e+00 1.348583119265e+00 1.347631762165e+00 1.346469809290e+00 1.344937379827e+00 1.343097696892e+00 1.341172207334e+00 1.339405960241e+00 1.337931921459e+00 1.336714439821e+00 1.335576062117e+00 1.334310077721e+00 1.332799666819e+00 1.331070847479e+00 1.329254076760e+00 1.327498411285e+00 1.325907349676e+00 1.324496249181e+00 1.323184217849e+00 1.321854035165e+00 1.320413825597e+00 1.318836239145e+00 1.317150704604e+00 1.315433971211e+00 1.313771743507e+00 1.312216851071e+00 1.310764644685e+00 1.309361934759e+00 1.307951227811e+00 1.306472223030e+00 1.304901421348e+00 1.303255411907e+00 1.301588370139e+00 1.299948484716e+00 1.298365588766e+00 1.296844066879e+00 1.295362478368e+00 1.293878730100e+00 1.292355737529e+00 1.290789768450e+00 1.289183555042e+00 1.287547415329e+00 1.285897989494e+00 1.284258311802e+00 1.282645561970e+00 1.281069802772e+00 1.279537192357e+00 1.278033027203e+00 1.276521807752e+00 1.274955209334e+00 1.273323004148e+00 1.271640275310e+00 1.269950049513e+00 1.268309897477e+00 1.266755551033e+00 1.265275488513e+00 1.263813774269e+00 1.262312845984e+00 1.260729628178e+00 1.259060140957e+00 1.257350567031e+00 1.255678416646e+00 1.254099388657e+00 1.252617544929e+00 1.251189933086e+00 1.249735136443e+00 1.248179275370e+00 1.246509277805e+00 1.244788753887e+00 1.243110758441e+00 1.241542308994e+00 1.240082150600e+00 1.238651517749e+00 1.237143574247e+00 1.235494657148e+00 1.233731988060e+00 1.231946631246e+00 1.230232346804e+00 1.228628800016e+00 1.227089189226e+00 1.225510805416e+00 1.223807395750e+00 1.221971097972e+00 1.220066309494e+00 1.218192835717e+00 1.216419270249e+00 1.214734744722e+00 1.213053383871e+00 1.211282226741e+00 1.209387761618e+00 1.207412791299e+00 1.205455562285e+00 1.203599296260e+00 1.201852922638e+00 1.200146311323e+00 1.198382680059e+00 1.196517260470e+00 1.194589021461e+00 1.192691759609e+00 1.190912391930e+00 1.189256195298e+00 1.187648393363e+00 1.185988117076e+00 1.184236649154e+00 1.182439012421e+00 1.180686519992e+00 1.179049639203e+00 1.177504207505e+00 1.175954545551e+00 1.174311624632e+00 1.172564553355e+00 1.170777135053e+00 1.169038841712e+00 1.167381087237e+00 1.165750152971e+00 1.164055155354e+00 1.162252481124e+00 1.160377338445e+00 1.158514582673e+00 1.156725075783e+00 1.154999971732e+00 1.153271152880e+00 1.151481122736e+00 1.149639420935e+00 1.147811877812e+00 1.146058073409e+00 1.144386426647e+00 1.142744293746e+00 1.141065461741e+00 1.139334192082e+00 1.137597308042e+00 1.135906630319e+00 1.134272855693e+00 1.132659334620e+00 1.131002651169e+00 1.129281917977e+00 1.127527952134e+00 1.125796222197e+00 1.124103760180e+00 1.122425608459e+00 1.120719729751e+00 1.118971721357e+00 1.117213699541e+00 1.115493402076e+00 1.113823611767e+00 1.112175392944e+00 1.110514530577e+00 1.108830034592e+00 1.107149735024e+00 1.105506761645e+00 1.103899809091e+00 1.102295968596e+00 1.100662028553e+00 1.098998839014e+00 1.097336168092e+00 1.095696741403e+00 1.094078122264e+00 1.092451504461e+00 1.090801782186e+00 1.089143823799e+00 1.087508619748e+00 1.085911197640e+00 1.084336978910e+00 1.082759765269e+00 1.081167866177e+00 1.079580283068e+00 1.078018296551e+00 1.076483868819e+00 1.074954240947e+00 1.073409360852e+00 1.071850457433e+00 1.070293233709e+00 1.068755606327e+00 1.067234997095e+00 1.065715570291e+00 1.064192557985e+00 1.062676425052e+00 1.061178815593e+00 1.059700448310e+00 1.058233326891e+00 1.056764973734e+00 1.055299522940e+00 1.053847456085e+00 1.052413046774e+00 1.050986050451e+00 1.049556348422e+00 1.048124340729e+00 1.046700192395e+00 1.045295073325e+00 1.043909050997e+00 1.042533832428e+00 1.041159585909e+00 1.039792622843e+00 1.038441982199e+00 1.037110603722e+00 1.035792009023e+00 1.034481069023e+00 1.033177316820e+00 1.031883834399e+00 1.030603903711e+00 1.029332869566e+00 1.028072930790e+00 1.026824676854e+00 1.025592660640e+00 1.024380152530e+00 1.023177670271e+00 1.021984157353e+00 1.020800491630e+00 1.019630080532e+00 1.018479750141e+00 1.017343953636e+00 1.016217481718e+00 1.015099007188e+00 1.013991468156e+00 1.012899964058e+00 1.011826518841e+00 1.010767518801e+00 1.009723792900e+00 1.008694162199e+00 1.007680977288e+00 1.006680550303e+00 1.005693532424e+00 1.004724226946e+00 1.003770080929e+00 1.002835064903e+00 1.001914727617e+00 1.001008904185e+00 1.000119807780e+00 9.992496029195e-01 9.984010509575e-01 9.975670235306e-01 9.967489061438e-01 9.959455265844e-01 9.951604458952e-01 9.943956675758e-01 9.936470512845e-01 9.929167724571e-01 9.922035943946e-01 9.915093738476e-01 9.908338083693e-01 9.901776929012e-01 9.895401918376e-01 9.889220024298e-01 9.883242864633e-01 9.877455784348e-01 9.871838531271e-01 9.866428479561e-01 9.861245218080e-01 9.856235629366e-01 9.851464985494e-01 9.846892977874e-01 9.842500642513e-01 9.838343899378e-01 9.834384126931e-01 9.830640087250e-01 9.827119572639e-01 9.823816274685e-01 9.820728192218e-01 9.817840410411e-01 9.815182843729e-01 9.812738335974e-01 9.810529096424e-01 9.808557738856e-01 9.806797621316e-01 9.805277976898e-01 9.803973696559e-01 9.802890152452e-01 9.802056831536e-01 9.801440110656e-01 9.801053090641e-01 9.800924975063e-01 9.801031122073e-01 9.801360611266e-01 9.801941681310e-01 9.802743220280e-01 9.803773325253e-01 9.805075451327e-01 9.806607373749e-01 9.808387587094e-01 9.810436642977e-01 9.812710655827e-01 9.815228972915e-01 9.818005353029e-01 9.821026132829e-01 9.824282763785e-01 9.827823129375e-01 9.831592960442e-01 9.835626981749e-01 9.839917421156e-01 9.844453312918e-01 9.849246315835e-01 9.854306577099e-01 9.859615686156e-01 9.865181889598e-01 9.871020704216e-01 9.877105940724e-01 9.883454054481e-01 9.890072862980e-01 9.896934500339e-01 9.904061718372e-01 9.911457607391e-01 9.919113489509e-01 9.927033396719e-01 9.935211893787e-01 9.943652051195e-01 9.952374594232e-01 9.961343833784e-01 9.970569009455e-01 9.980080404121e-01 9.989845728225e-01 9.999855914802e-01 1.001015374739e+00 1.002071432765e+00 1.003153330312e+00 1.004261879123e+00 1.005397566689e+00 1.006558365074e+00 1.007746856004e+00 1.008958968264e+00 1.010198363219e+00 1.011465087455e+00 1.012757120285e+00 1.014076837381e+00 1.015421593542e+00 1.016790684983e+00 1.018186980011e+00 1.019610039923e+00 1.021059025029e+00 1.022534942103e+00 1.024034078587e+00 1.025561481538e+00 1.027113254749e+00 1.028690814472e+00 1.030293809372e+00 1.031921870897e+00 1.033576009099e+00 1.035254507249e+00 1.036960228871e+00 1.038689812952e+00 1.040444931002e+00 1.042225256011e+00 1.044026923423e+00 1.045855028057e+00 1.047707209818e+00 1.049585879223e+00 1.051487743086e+00 1.053415563050e+00 1.055366678821e+00 1.057339908608e+00 1.059339122842e+00 1.061359792608e+00 1.063405994796e+00 1.065477065799e+00 1.067568784762e+00 1.069686694047e+00 1.071826104039e+00 1.073987156251e+00 1.076171366754e+00 1.078378931434e+00 1.080610295812e+00 1.082862873503e+00 1.085137801339e+00 1.087434179615e+00 1.089751266258e+00 1.092090599025e+00 1.094451096863e+00 1.096833940485e+00 1.099236200924e+00 1.101658977907e+00 1.104103581028e+00 1.106566487941e+00 1.109051955200e+00 1.111558218745e+00 1.114081797055e+00 1.116626538260e+00 1.119189849834e+00 1.121772663667e+00 1.124376974439e+00 1.126999624888e+00 1.129638555700e+00 1.132298335555e+00 1.134975708311e+00 1.137670700957e+00 1.140384609458e+00 1.143114647715e+00 1.145865658897e+00 1.148630308286e+00 1.151410585614e+00 1.154209522315e+00 1.157023694496e+00 1.159856600117e+00 1.162706203831e+00 1.165567129226e+00 1.168447932325e+00 1.171341785169e+00 1.174247107098e+00 1.177172570089e+00 1.180113135638e+00 1.183066327500e+00 1.186035672397e+00 1.189016975770e+00 1.192012896449e+00 1.195020852073e+00 1.198039846588e+00 1.201073797319e+00 1.204121568982e+00 1.207180981851e+00 1.210255522157e+00 1.213339056865e+00 1.216434410281e+00 1.219543207242e+00 1.222658170634e+00 1.225786646666e+00 1.228928669983e+00 1.232078462442e+00 1.235241928000e+00 1.238412904219e+00 1.241594244327e+00 1.244783414602e+00 1.247978835695e+00 1.251186549821e+00 1.254403083327e+00 1.257628401286e+00 1.260864622152e+00 1.264105960745e+00 1.267353548251e+00 1.270609508965e+00 1.273869310645e+00 1.277137350245e+00 1.280418160978e+00 1.283700597250e+00 1.286993203562e+00 1.290289444829e+00 1.293586870986e+00 1.296893226218e+00 1.300199429934e+00 1.303512915177e+00 1.306832913843e+00 1.310153074044e+00 1.313480536765e+00 1.316812896336e+00 1.320145175346e+00 1.323480525845e+00 1.326818133997e+00 1.330156328089e+00 1.333498997646e+00 1.336841847455e+00 1.340189590379e+00 1.343539106142e+00 1.346885955727e+00 1.350236132985e+00 1.353582391146e+00 1.356929872129e+00 1.360278946360e+00 1.363627948037e+00 1.366978610431e+00 1.370328486586e+00 1.373673125264e+00 1.377015964979e+00 1.380354868237e+00 1.383692824586e+00 1.387031583669e+00 1.390367458363e+00 1.393702283694e+00 1.397030172737e+00 1.400349850169e+00 1.403667244185e+00 1.406975354812e+00 1.410283553384e+00 1.413589549277e+00 1.416889824051e+00 1.420183054710e+00 1.423469631021e+00 1.426744184235e+00 1.430013303965e+00 1.433278573904e+00 1.436537371582e+00 1.439791340928e+00 1.443034546573e+00 1.446270460036e+00 1.449495421033e+00 1.452709955717e+00 1.455919303371e+00 1.459119165759e+00 1.462313578960e+00 1.465495282767e+00 1.468667433985e+00 1.471827299579e+00 1.474977423032e+00 1.478116343900e+00 1.481247959048e+00 1.484368044196e+00 1.487474736409e+00 1.490570428547e+00 1.493652042912e+00 1.496719986161e+00 1.499776185550e+00 1.502820155964e+00 1.505850909141e+00 1.508865192769e+00 1.511865474047e+00 1.514850239923e+00 1.517818582760e+00 1.520777021367e+00 1.523715426817e+00 1.526640836553e+00 1.529544297760e+00 1.532435234669e+00 1.535311325280e+00 1.538169128194e+00 1.541011636587e+00 1.543835683948e+00 1.546643128829e+00 1.549429735239e+00 1.552197627794e+00 1.554950989722e+00 1.557684376814e+00 1.560399956385e+00 1.563092574139e+00 1.565767924701e+00 1.568419902573e+00 1.571053081034e+00 1.573664747617e+00 1.576256973026e+00 1.578827639661e+00 1.581374175473e+00 1.583899397708e+00 1.586402166979e+00 1.588883670946e+00 1.591342209107e+00 1.593777470143e+00 1.596190258841e+00 1.598576141998e+00 1.600939606329e+00 1.603281688413e+00 1.605598604202e+00 1.607890607859e+00 1.610157309455e+00 1.612398560097e+00 1.614614032152e+00 1.616804021272e+00 1.618968458710e+00 1.621107539086e+00 1.623216184744e+00 1.625298711722e+00 1.627352465770e+00 1.629381556660e+00 1.631383737316e+00 1.633355472629e+00 1.635300359472e+00 1.637212672343e+00 1.639099005775e+00 1.640958328826e+00 1.642786066009e+00 1.644586497237e+00 1.646355460314e+00 1.648095136524e+00 1.649804174531e+00 1.651481565051e+00 1.653130535828e+00 1.654747665533e+00 1.656333226253e+00 1.657886899226e+00 1.659407259567e+00 1.660897012835e+00 1.662353926167e+00 1.663778666178e+00 1.665171068883e+00 1.666528442511e+00 1.667854619137e+00 1.669145060332e+00 1.670403087547e+00 1.671627422634e+00 1.672816423775e+00 1.673972312658e+00 1.675091859310e+00 1.676179199642e+00 1.677229786286e+00 1.678244522590e+00 1.679226525653e+00 1.680170489896e+00 1.681078970245e+00 1.681951449342e+00 1.682787467352e+00 1.683587790600e+00 1.684349571430e+00 1.685075457166e+00 1.685764455281e+00 1.686414775848e+00 1.687029193117e+00 1.687605120577e+00 1.688143769023e+00 1.688644343267e+00 1.689104649888e+00 1.689530538947e+00 1.689914066201e+00 1.690260651072e+00 1.690567719178e+00 1.690835793523e+00 1.691065745643e+00 1.691253565416e+00 1.691405726088e+00 1.691514908082e+00 1.691584090386e+00 1.691616537626e+00 1.691604603114e+00 1.691555771475e+00 1.691465353636e+00 1.691334325596e+00 1.691162469707e+00 1.690950010490e+00 1.690698011491e+00 1.690403500316e+00 1.690068837917e+00 1.689692611109e+00 1.689274531357e+00 1.688815117605e+00 1.688314518490e+00 1.687772865305e+00 1.687189048048e+00 1.686563130350e+00 1.685895783986e+00 1.685185598424e+00 1.684434610015e+00 1.683641475820e+00 1.682805828290e+00 1.681927996234e+00 1.681007939787e+00 1.680046823003e+00 1.679041780910e+00 1.677995528484e+00 1.676907808975e+00 1.675775229070e+00 1.674602045893e+00 1.673387194055e+00 1.672127404275e+00 1.670825838378e+00 1.669482222973e+00 1.668097534873e+00 1.666668925861e+00 1.665198975494e+00 1.663687452065e+00 1.662131760912e+00 1.660533638379e+00 1.658894951855e+00 1.657213548168e+00 1.655491321841e+00 1.653725408883e+00 1.651918341076e+00 1.650068171548e+00 1.648176987436e+00 1.646244647553e+00 1.644269792001e+00 1.642254996744e+00 1.640195698167e+00 1.638097514415e+00 1.635957366566e+00 1.633775923609e+00 1.631553959402e+00 1.629289575712e+00 1.626988393841e+00 1.624643379398e+00 1.622259390589e+00 1.619836060381e+00 1.617370044737e+00 1.614867087386e+00 1.612323247498e+00 1.609741524466e+00 1.607118561687e+00 1.604458261588e+00 1.601758673917e+00 1.599019376415e+00 1.596242979218e+00 1.593427720727e+00 1.590576099374e+00 1.587685623580e+00 1.584757690455e+00 1.581795108728e+00 1.578793841945e+00 1.575757275380e+00 1.572683097398e+00 1.569575736733e+00 1.566432502071e+00 1.563252031988e+00 1.560039858299e+00 1.556792603778e+00 1.553509852247e+00 1.550194391126e+00 1.546844586698e+00 1.543465423598e+00 1.540049526566e+00 1.536604333604e+00 1.533126816880e+00 1.529617770423e+00 1.526079806517e+00 1.522512176637e+00 1.518913722805e+00 1.515286236848e+00 1.511631259497e+00 1.507947316668e+00 1.504235156633e+00 1.500498431233e+00 1.496732986515e+00 1.492944145421e+00 1.489128156908e+00 1.485287586512e+00 1.481425020785e+00 1.477537207116e+00 1.473627927133e+00 1.469694571108e+00 1.465743500868e+00 1.461769517804e+00 1.457776689539e+00 1.453765547557e+00 1.449734346124e+00 1.445688308371e+00 1.441622929219e+00 1.437544839921e+00 1.433448283329e+00 1.429339894469e+00 1.425219244897e+00 1.421082765336e+00 1.416938045679e+00 1.412781527275e+00 1.408615766115e+00 1.404440409175e+00 1.400260280280e+00 1.396071079401e+00 1.391876337855e+00 1.387681419538e+00 1.383478752149e+00 1.379276493975e+00 1.375072760065e+00 1.370868706173e+00 1.366667153360e+00 1.362468017219e+00 1.358274218933e+00 1.354084431919e+00 1.349901493552e+00 1.345726403179e+00 1.341560597926e+00 1.337404358514e+00 1.333261630135e+00 1.329131261350e+00 1.325016606972e+00 1.320920982976e+00 1.316838701484e+00 1.312779560071e+00 1.308741684677e+00 1.304726913088e+00 1.300735916574e+00 1.296769560952e+00 1.292834518677e+00 1.288928096617e+00 1.285053218749e+00 1.281211285154e+00 1.277404933427e+00 1.273635991378e+00 1.269903467359e+00 1.266215588361e+00 1.262568174778e+00 1.258966932057e+00 1.255410245522e+00 1.251904138469e+00 1.248449841099e+00 1.245046983406e+00 1.241701113786e+00 1.238411008500e+00 1.235182374340e+00 1.232015337259e+00 1.228911827706e+00 1.225874805147e+00 1.222904501058e+00 1.220007838881e+00 1.217180222412e+00 1.214432352823e+00 1.211758256980e+00 1.209167286989e+00 1.206657657477e+00 1.204233097579e+00 1.201894151577e+00 1.199645487581e+00 1.197490290884e+00 1.195426208811e+00 1.193461015770e+00 1.191593123435e+00 1.189827391948e+00 1.188165881956e+00 1.186609195823e+00 1.185161732768e+00 1.183821650033e+00 1.182596867095e+00 1.181484084536e+00 1.180489680421e+00 1.179611971241e+00 1.178856519179e+00 1.178223923916e+00 1.177716612081e+00 1.177334716014e+00 1.177081674811e+00 1.176959348873e+00 1.176968124284e+00 1.177111055886e+00 1.177390247698e+00 1.177804520148e+00 1.178358130613e+00 1.179050125982e+00 1.179882455907e+00 1.180857467493e+00 1.181974449120e+00 1.183234694115e+00 1.184637599158e+00 1.186189352116e+00 1.187882557053e+00 1.189724955304e+00 1.191713926342e+00 1.193848406866e+00 1.196130797983e+00 1.198558282954e+00 1.201138162402e+00 1.203858816530e+00 1.206730276432e+00 1.209744479765e+00 1.212905220315e+00 1.216214212320e+00 1.219658802234e+00 1.223256688946e+00 1.226985810825e+00 1.230866380889e+00 1.234876657050e+00 1.239031410444e+00 1.243320652721e+00 1.247741578772e+00 1.252302598645e+00 1.256983708896e+00 1.261808331707e+00 1.266742662661e+00 1.271816961477e+00 1.277003434408e+00 1.282314874561e+00 1.287744593016e+00 1.293278372434e+00 1.298940043644e+00 1.304688957993e+00 1.310567458769e+00 1.316526374171e+00 1.322600322233e+00 1.328764312234e+00 1.335015585661e+00 1.341369300017e+00 1.347786561622e+00 1.354314093375e+00 1.360891425440e+00 1.367567036825e+00 1.374295756668e+00 1.381096910616e+00 1.387966594240e+00 1.394878241771e+00 1.401868806875e+00 1.408878577790e+00 1.415963736299e+00 1.423066172696e+00 1.430219387926e+00 1.437401671028e+00 1.444604412338e+00 1.451846494594e+00 1.459083721177e+00 1.466362487861e+00 1.473624992259e+00 1.480912185729e+00 1.488188262183e+00 1.495457925607e+00 1.502730718269e+00 1.509967696279e+00 1.517209871458e+00 1.524403893031e+00 1.531588777330e+00 1.538728544120e+00 1.545829041467e+00 1.552895269223e+00 1.559893877147e+00 1.566862595945e+00 1.573749194164e+00 1.580590012448e+00 1.587351038134e+00 1.594038619630e+00 1.600659497334e+00 1.607177005324e+00 1.613629770698e+00 1.619963115945e+00 1.626220492923e+00 1.632362424772e+00 1.638397399389e+00 1.644328358801e+00 1.650124059043e+00 1.655821054860e+00 1.661366433633e+00 1.666798671301e+00 1.672083535205e+00 1.677229608855e+00 1.682237516735e+00 1.687078976772e+00 1.691786551071e+00 1.696313361662e+00 1.700696431927e+00 1.704898911529e+00 1.708933478927e+00 1.712796593752e+00 1.716468417819e+00 1.719972778656e+00 1.723271264815e+00 1.726392134628e+00 1.729309313953e+00 1.732029661177e+00 1.734550076420e+00 1.736856072708e+00 1.738964333846e+00 1.740848749678e+00 1.742527037260e+00 1.743980330419e+00 1.745210587028e+00 1.746222744892e+00 1.746999090312e+00 1.747555107379e+00 1.747870595013e+00 1.747958075240e+00 1.747805398323e+00 1.747414147038e+00 1.746787075522e+00 1.745911131994e+00 1.744798356667e+00 1.743435035608e+00 1.741831879674e+00 1.739975126295e+00 1.737876066505e+00 1.735524903731e+00 1.732926234679e+00 1.730078210427e+00 1.726978987741e+00 1.723635038457e+00 1.720035622586e+00 1.716195451432e+00 1.712098706863e+00 1.707762723265e+00 1.703175840977e+00 1.698345153552e+00 1.693274495865e+00 1.687956542926e+00 1.682405698618e+00 1.676610825403e+00 1.670588134463e+00 1.664328198132e+00 1.657840592672e+00 1.651129129654e+00 1.644190120288e+00 1.637039039445e+00 1.629663200422e+00 1.622083448872e+00 1.614294689356e+00 1.606303051908e+00 1.598120331945e+00 1.589735722521e+00 1.581175518132e+00 1.572425615852e+00 1.563505472721e+00 1.554418423362e+00 1.545163262304e+00 1.535763290861e+00 1.526204707311e+00 1.516516130245e+00 1.506687972727e+00 1.496736431165e+00 1.486673728707e+00 1.476494196683e+00 1.466226919942e+00 1.455859791755e+00 1.445417813515e+00 1.434906544304e+00 1.424327368400e+00 1.413709579323e+00 1.403039168722e+00 1.392347949697e+00 1.381636313509e+00 1.370915313670e+00 1.360204485434e+00 1.349501493109e+00 1.338836385975e+00 1.328202778499e+00 1.317626920337e+00 1.307116349685e+00 1.296679876211e+00 1.286339327162e+00 1.276099280603e+00 1.265977824407e+00 1.255986844786e+00 1.246138620309e+00 1.236450107316e+00 1.226930651886e+00 1.217594422742e+00 1.208459552274e+00 1.199532250641e+00 1.190830566284e+00 1.182368057260e+00 1.174153780738e+00 1.166207115071e+00 1.158533454599e+00 1.151148067378e+00 1.144065331990e+00 1.137292296443e+00 1.130844102925e+00 1.124723942443e+00 1.118951756654e+00 1.113529946057e+00 1.108468606356e+00 1.103775801176e+00 1.099456165570e+00 1.095517875686e+00 1.091966676152e+00 1.088801605366e+00 1.086033870622e+00 1.083656213763e+00 1.081674833114e+00 1.080090952375e+00 1.078892956429e+00 1.078090402167e+00 1.077668418369e+00 1.077628678381e+00 1.077964183994e+00 1.078658335170e+00 1.079715177252e+00 1.081111545824e+00 1.082841711147e+00 1.084893466976e+00 1.087249324430e+00 1.089898705130e+00 1.092820155651e+00 1.095997168783e+00 1.099417583552e+00 1.103051880728e+00 1.106890032605e+00 1.110905177839e+00 1.115075720247e+00 1.119387060757e+00 1.123803796937e+00 1.128318408514e+00 1.132894605752e+00 1.137515518169e+00 1.142159798003e+00 1.146793086686e+00 1.151406648232e+00 1.155962282502e+00 1.160448430123e+00 1.164835864617e+00 1.169100703759e+00 1.173227694368e+00 1.177187506821e+00 1.180965850410e+00 1.184537201263e+00 1.187885008016e+00 1.190990865717e+00 1.193835075467e+00 1.196408250827e+00 1.198684884949e+00 1.200660677606e+00 1.202317558619e+00 1.203644057410e+00 1.204637373204e+00 1.205276862552e+00 1.205569980602e+00 1.205503690787e+00 1.205071820641e+00 1.204284299210e+00 1.203129843052e+00 1.201617832995e+00 1.199748963102e+00 1.197529767459e+00 1.194975219697e+00 1.192080172265e+00 1.188872722071e+00 1.185355655961e+00 1.181551753872e+00 1.177479911473e+00 1.173152462264e+00 1.168603723346e+00 1.163845544988e+00 1.158913586372e+00 1.153833153971e+00 1.148629111736e+00 1.143345150149e+00 1.137996616553e+00 1.132636170617e+00 1.127290574804e+00 1.121991933997e+00 1.116793941118e+00 1.111711640423e+00 1.106806127550e+00 1.102099390431e+00 1.097635185019e+00 1.093450905487e+00 1.089571695791e+00 1.086045183782e+00 1.082880962246e+00 1.080124368496e+00 1.077788601819e+00 1.075889772218e+00 1.074450287437e+00 1.073468211017e+00 1.072962642846e+00 1.072912416525e+00 1.073328929977e+00 1.074188939170e+00 1.075474538149e+00 1.077165071636e+00 1.079228893684e+00 1.081640642770e+00 1.084346894205e+00 1.087326674954e+00 1.090523518224e+00 1.093897760788e+00 1.097406863192e+00 1.100996305767e+00 1.104636413479e+00 1.108270240550e+00 1.111871638694e+00 1.115396361374e+00 1.118821496684e+00 1.122119346869e+00 1.125266682827e+00 1.128262834523e+00 1.131087341777e+00 1.133757022138e+00 1.136269942536e+00 1.138648269350e+00 1.140913908623e+00 1.143087937254e+00 1.145216689139e+00 1.147323366253e+00 1.149461561226e+00 1.151663475132e+00 1.153973849806e+00 1.156438248846e+00 1.159083689507e+00 1.161952693893e+00 1.165062611549e+00 1.168435154700e+00 1.172073713927e+00 1.175975127460e+00 1.180123994045e+00 1.184486481237e+00 1.189025942121e+00 1.193677740197e+00 1.198380254718e+00 1.203044436447e+00 1.207579071233e+00 1.211878731999e+00 1.215824026895e+00 1.219303124837e+00 1.222176616119e+00 1.224324487347e+00 1.225606061538e+00 1.225892450501e+00 1.225057357058e+00 1.222974647297e+00 1.219542820663e+00 1.214653521393e+00 1.208239629388e+00 1.200240285675e+00 1.190637199452e+00 1.179443326485e+00 1.166714477705e+00 1.152568398590e+00 1.137169757445e+00 1.120760877164e+00 1.103645209424e+00 1.086202083203e+00 1.068864818340e+00 1.052115633052e+00 1.036454035501e+00 1.022349910910e+00 1.010210026274e+00 1.000299991978e+00 9.927036305214e-01 9.872688649632e-01 9.835935972486e-01 9.810123594389e-01 9.786530337857e-01 9.754886844574e-01 9.704233055708e-01 9.624082453056e-01 9.528817134754e-01 9.396115013184e-01 9.224872410520e-01 9.010728924038e-01 8.722521140025e-01 8.605555526577e-01 8.154901944885e-01 7.556281506728e-01 7.105034257058e-01 7.085168683024e-01 7.548004415966e-01 8.260671668671e-01 8.899511920504e-01 9.215721173940e-01 9.087498495363e-01 8.527959222301e-01 7.690520490121e-01 6.870985707798e-01 6.446738384328e-01 6.641117899929e-01 7.298324960220e-01 8.047623844463e-01 8.576798764287e-01 8.722283829830e-01 8.466765625592e-01 7.927808493033e-01 7.341228684857e-01 7.000183343553e-01 7.098165508254e-01 7.575118334884e-01 8.179856589508e-01 8.655693626772e-01 8.844875287181e-01 8.709207293327e-01 8.323041934551e-01 7.853216343121e-01 7.511603872874e-01 7.460369521098e-01 7.711911668384e-01 8.131192569701e-01 8.539451680129e-01 8.807483488384e-01 8.890340536811e-01 8.823868655725e-01 8.699311624976e-01 8.621339163900e-01 8.658196326646e-01 8.809015483673e-01 9.012211986327e-01 9.185686442670e-01 9.268278061525e-01 9.242340859271e-01 9.136026445309e-01 9.009349178850e-01 8.929776211220e-01 8.944855306801e-01 9.064619982334e-01 9.262630392949e-01 9.492293045029e-01 9.705176631295e-01 9.862096388783e-01 9.937313558991e-01 9.918912198426e-01 9.811395913505e-01 9.640322562086e-01 9.456414178859e-01 9.331215957394e-01 9.337004121744e-01 9.512531304977e-01 9.833085050619e-01 1.021079385430e+00 1.052407503806e+00 1.065838906730e+00 1.054080109657e+00 1.016499662918e+00 9.608431765044e-01 9.035797491364e-01 8.668839899199e-01 8.689707367316e-01 9.116510887027e-01 9.782942757646e-01 1.044648909595e+00 1.089797665012e+00 1.101190747613e+00 1.076031822739e+00 1.021356585003e+00 9.533416647223e-01 8.944852564248e-01 8.660954035253e-01 8.766518657564e-01 9.161002106526e-01 9.636072385364e-01 9.996035194914e-01 1.012471625949e+00 1.000074488565e+00 9.689345071310e-01 9.319162514306e-01 9.040178523825e-01 8.961455545482e-01 9.096603061510e-01 9.362025207847e-01 9.629466808815e-01 9.785600202964e-01 9.765537927079e-01 9.562810108629e-01 9.224388460573e-01 8.837983591602e-01 8.510796639428e-01 8.337678404958e-01 8.365636419712e-01 8.574121790806e-01 8.887115049287e-01 9.204868055320e-01 9.433978655667e-01 9.505766597224e-01 9.386556632204e-01 9.084643456853e-01 8.655511779622e-01 8.201545164960e-01 7.855355859637e-01 7.734842706866e-01 7.879766711390e-01 8.222902497656e-01 8.627713948730e-01 8.954548384993e-01 9.107132368253e-01 9.052586504484e-01 8.824214878536e-01 8.511217342095e-01 8.232260388128e-01 8.089349932787e-01 8.119286162642e-01 8.278285360227e-01 8.476711813495e-01 8.633854573981e-01 8.715885683853e-01 8.744801630079e-01 8.779506610035e-01 8.877056766915e-01 9.050806143312e-01 9.253609606136e-01 9.397482392839e-01 9.396029675509e-01 9.205812840668e-01 8.854923116647e-01 8.453523332696e-01 8.172539389999e-01 8.170870087047e-01 8.490672567918e-01 9.017942148567e-01 9.551844385012e-01 9.901516946210e-01 9.943593800175e-01 9.644505977774e-01 9.067545818719e-01 8.369963151901e-01 7.779199240080e-01 7.514118834320e-01 7.653948989609e-01 8.078736688716e-01 8.567548620284e-01 8.929894491435e-01 9.065531242193e-01 8.970329006714e-01 8.718984373626e-01 8.433488266850e-01 8.234669869255e-01 8.188701017810e-01 8.281270106176e-01 8.443199625416e-01 8.604926212851e-01 8.738019073950e-01 8.864154717330e-01 9.032407184331e-01 9.279673151301e-01 9.596695306633e-01 9.924013487829e-01 1.017814714959e+00 1.028971110287e+00 1.023400937322e+00 1.004565753333e+00 9.813746190969e-01 9.652148096357e-01 9.648647971602e-01 9.816409616524e-01 1.008633096604e+00 1.034675439681e+00 1.049766890784e+00 1.048825664707e+00 1.032863876549e+00 1.008001949530e+00 9.825118076277e-01 9.627553272811e-01 9.498433184350e-01 9.393870094464e-01 9.247607378956e-01 9.025251231830e-01
 1.535540910395e+00 1.534477768982e+00 1.533353741390e+00 1.532412897187e+00 1.531722451080e+00 1.531120215219e+00 1.530450409112e+00 1.529696084910e+00 1.528857054726e+00 1.527859067509e+00 1.526694890990e+00 1.525560189863e+00 1.524667740532e+00 1.524010252507e+00 1.523386044765e+00 1.522650908932e+00 1.521817636603e+00 1.520900861933e+00 1.519832543337e+00 1.518626131896e+00 1.517465288111e+00 1.516551190184e+00 1.515888367487e+00 1.515285323329e+00 1.514562342546e+00 1.513655006669e+00 1.512573401810e+00 1.511367753820e+00 1.510159529172e+00 1.509089493736e+00 1.508199958253e+00 1.507410227839e+00 1.506628047612e+00 1.505813872771e+00 1.504918776977e+00 1.503846651859e+00 1.502573488994e+00 1.501252334910e+00 1.500121968499e+00 1.499276631467e+00 1.498597231997e+00 1.497882545477e+00 1.496986166705e+00 1.495882089204e+00 1.494630829678e+00 1.493355563270e+00 1.492168571065e+00 1.491104365326e+00 1.490132999739e+00 1.489229777838e+00 1.488392916396e+00 1.487555000700e+00 1.486565189128e+00 1.485314341512e+00 1.483881686595e+00 1.482509044079e+00 1.481412955157e+00 1.480628193146e+00 1.479981263383e+00 1.479216239436e+00 1.478146457788e+00 1.476783376884e+00 1.475331383580e+00 1.474015858134e+00 1.472915418969e+00 1.471933185101e+00 1.470947834232e+00 1.469919049105e+00 1.468866995320e+00 1.467786252419e+00 1.466619220521e+00 1.465314561350e+00 1.463888446949e+00 1.462466075497e+00 1.461238838040e+00 1.460321357004e+00 1.459615166283e+00 1.458828520469e+00 1.457694124432e+00 1.456177906192e+00 1.454504280948e+00 1.452991469031e+00 1.451844314877e+00 1.451026304968e+00 1.450284163249e+00 1.449323003724e+00 1.448017603858e+00 1.446490734460e+00 1.444968093849e+00 1.443602976640e+00 1.442408739654e+00 1.441296374791e+00 1.440163581459e+00 1.438970112882e+00 1.437750235712e+00 1.436551208774e+00 1.435349306740e+00 1.434053407172e+00 1.432610450228e+00 1.431085730680e+00 1.429636690351e+00 1.428400967065e+00 1.427407972714e+00 1.426521662709e+00 1.425497342226e+00 1.424139515645e+00 1.422451374113e+00 1.420656086138e+00 1.419051738529e+00 1.417828503481e+00 1.416954894476e+00 1.416185647604e+00 1.415196809465e+00 1.413785264292e+00 1.412009088423e+00 1.410138233060e+00 1.408486191550e+00 1.407226815743e+00 1.406304142161e+00 1.405471537622e+00 1.404426737176e+00 1.403005668494e+00 1.401269883210e+00 1.399445532581e+00 1.397779626235e+00 1.396410346481e+00 1.395306356036e+00 1.394285999943e+00 1.393138228884e+00 1.391742834931e+00 1.390122332558e+00 1.388407663936e+00 1.386753515341e+00 1.385267055073e+00 1.383967445353e+00 1.382773422919e+00 1.381561648757e+00 1.380238035568e+00 1.378770705331e+00 1.377189798174e+00 1.375576229833e+00 1.374019425723e+00 1.372575242654e+00 1.371237965868e+00 1.369953616373e+00 1.368659474454e+00 1.367291318739e+00 1.365827457678e+00 1.364287462809e+00 1.362726592754e+00 1.361196115145e+00 1.359726357854e+00 1.358320317269e+00 1.356953911332e+00 1.355582735597e+00 1.354170702915e+00 1.352713418129e+00 1.351215533342e+00 1.349686829027e+00 1.348147962555e+00 1.346619942742e+00 1.345119509530e+00 1.343657744941e+00 1.342238110557e+00 1.340848125904e+00 1.339445927671e+00 1.337987587981e+00 1.336463162354e+00 1.334888633916e+00 1.333310519942e+00 1.331784487658e+00 1.330346660393e+00 1.328981141899e+00 1.327631941308e+00 1.326238300770e+00 1.324763341013e+00 1.323199796920e+00 1.321602749970e+00 1.320043417669e+00 1.318580405368e+00 1.317215441970e+00 1.315899980453e+00 1.314554812884e+00 1.313105249304e+00 1.311543233227e+00 1.309934359339e+00 1.308371225110e+00 1.306920288620e+00 1.305576481951e+00 1.304259556261e+00 1.302859628072e+00 1.301317709641e+00 1.299664859008e+00 1.297992369359e+00 1.296394782001e+00 1.294907979128e+00 1.293483039795e+00 1.292014789568e+00 1.290417585915e+00 1.288687215318e+00 1.286891085491e+00 1.285130861023e+00 1.283471231189e+00 1.281900132240e+00 1.280327353526e+00 1.278660347274e+00 1.276868635044e+00 1.274998002820e+00 1.273149355668e+00 1.271404343576e+00 1.269768739178e+00 1.268169391077e+00 1.266507707604e+00 1.264743613086e+00 1.262917497453e+00 1.261128058528e+00 1.259459062465e+00 1.257913360604e+00 1.256410745511e+00 1.254852715357e+00 1.253202155162e+00 1.251507146595e+00 1.249863729086e+00 1.248336345253e+00 1.246897911377e+00 1.245452252511e+00 1.243908259133e+00 1.242260875042e+00 1.240577279390e+00 1.238944430591e+00 1.237392414758e+00 1.235864374859e+00 1.234266583852e+00 1.232560095633e+00 1.230783792561e+00 1.229021877893e+00 1.227335177420e+00 1.225710076991e+00 1.224078431929e+00 1.222382246933e+00 1.220637069613e+00 1.218907467965e+00 1.217254113252e+00 1.215681163289e+00 1.214134731116e+00 1.212548359719e+00 1.210910571605e+00 1.209268184529e+00 1.207673203812e+00 1.206135550477e+00 1.204613654863e+00 1.203047199459e+00 1.201416194199e+00 1.199752003470e+00 1.198112151893e+00 1.196510333575e+00 1.194920425740e+00 1.193302494532e+00 1.191638918089e+00 1.189968800257e+00 1.188335965580e+00 1.186752844992e+00 1.185188913900e+00 1.183611145818e+00 1.182008972889e+00 1.180412172359e+00 1.178852105603e+00 1.177326822641e+00 1.175802266466e+00 1.174246454047e+00 1.172660530452e+00 1.171075552224e+00 1.169513749060e+00 1.167971517868e+00 1.166417822781e+00 1.164841107852e+00 1.163256353222e+00 1.161693809442e+00 1.160168881916e+00 1.158664757476e+00 1.157156455911e+00 1.155632332795e+00 1.154112287728e+00 1.152616982061e+00 1.151147360627e+00 1.149682143793e+00 1.148199062759e+00 1.146702583956e+00 1.145206431055e+00 1.143728350603e+00 1.142265963526e+00 1.140804330161e+00 1.139336112078e+00 1.137876136739e+00 1.136432789521e+00 1.135006936986e+00 1.133590940189e+00 1.132172576006e+00 1.130755319493e+00 1.129351800030e+00 1.127963068503e+00 1.126580797426e+00 1.125193544273e+00 1.123803793668e+00 1.122419962769e+00 1.121053685576e+00 1.119706271307e+00 1.118366918659e+00 1.117027359285e+00 1.115693559654e+00 1.114375427063e+00 1.113073621055e+00 1.111784183588e+00 1.110500273919e+00 1.109221569532e+00 1.107951847439e+00 1.106694589445e+00 1.105444651412e+00 1.104202986121e+00 1.102971837508e+00 1.101755935582e+00 1.100557949228e+00 1.099367281032e+00 1.098184308950e+00 1.097008539441e+00 1.095845243762e+00 1.094699623236e+00 1.093567491983e+00 1.092440813159e+00 1.091321788657e+00 1.090211692458e+00 1.089116257590e+00 1.088034566786e+00 1.086969034233e+00 1.085914494315e+00 1.084872544579e+00 1.083844271804e+00 1.082827900210e+00 1.081822679020e+00 1.080831681679e+00 1.079855784070e+00 1.078895555446e+00 1.077947481802e+00 1.077013953202e+00 1.076092887141e+00 1.075189418161e+00 1.074305162842e+00 1.073433968273e+00 1.072575361015e+00 1.071730194667e+00 1.070900516589e+00 1.070088300579e+00 1.069290308575e+00 1.068507985894e+00 1.067741814341e+00 1.066991781017e+00 1.066256303528e+00 1.065541092347e+00 1.064840144102e+00 1.064156431838e+00 1.063489975197e+00 1.062841028312e+00 1.062206146201e+00 1.061589940015e+00 1.060993395173e+00 1.060412761875e+00 1.059853103865e+00 1.059309947090e+00 1.058784285034e+00 1.058278124452e+00 1.057788537778e+00 1.057319182289e+00 1.056868851523e+00 1.056438282381e+00 1.056026474753e+00 1.055632775383e+00 1.055259440340e+00 1.054904132506e+00 1.054570366426e+00 1.054256474398e+00 1.053961717522e+00 1.053689241128e+00 1.053435617172e+00 1.053200565015e+00 1.052988851638e+00 1.052795942168e+00 1.052623472954e+00 1.052474219139e+00 1.052345648969e+00 1.052237309696e+00 1.052150527346e+00 1.052084027520e+00 1.052038062531e+00 1.052015248237e+00 1.052014409309e+00 1.052036052715e+00 1.052080363809e+00 1.052146343404e+00 1.052232993015e+00 1.052343408226e+00 1.052475240300e+00 1.052628812258e+00 1.052807808212e+00 1.053008076115e+00 1.053232229290e+00 1.053479065930e+00 1.053746775847e+00 1.054039395198e+00 1.054355853258e+00 1.054694472517e+00 1.055055955706e+00 1.055444040975e+00 1.055852230815e+00 1.056287044446e+00 1.056744887124e+00 1.057224246660e+00 1.057728546178e+00 1.058258498938e+00 1.058809777207e+00 1.059386230763e+00 1.059988700417e+00 1.060611575941e+00 1.061262399837e+00 1.061935955392e+00 1.062631482907e+00 1.063354821559e+00 1.064101914335e+00 1.064870463238e+00 1.065666531130e+00 1.066486754794e+00 1.067328998473e+00 1.068199239329e+00 1.069092159373e+00 1.070009238269e+00 1.070951475351e+00 1.071916326288e+00 1.072906178885e+00 1.073922105387e+00 1.074961548064e+00 1.076026322278e+00 1.077114682829e+00 1.078226866704e+00 1.079363755930e+00 1.080526068211e+00 1.081711510941e+00 1.082924091376e+00 1.084158806629e+00 1.085418712928e+00 1.086701989800e+00 1.088010008621e+00 1.089342537598e+00 1.090699301516e+00 1.092079351451e+00 1.093482871525e+00 1.094913012982e+00 1.096365896494e+00 1.097842741174e+00 1.099343572551e+00 1.100866215503e+00 1.102412022011e+00 1.103983025713e+00 1.105577794164e+00 1.107196340437e+00 1.108839702614e+00 1.110504400880e+00 1.112191786234e+00 1.113903959016e+00 1.115636653829e+00 1.117394726592e+00 1.119175853672e+00 1.120979570518e+00 1.122805354431e+00 1.124654011303e+00 1.126523906939e+00 1.128416870797e+00 1.130332637439e+00 1.132270338638e+00 1.134230405479e+00 1.136211986913e+00 1.138213772283e+00 1.140236925176e+00 1.142282545425e+00 1.144349074589e+00 1.146437125847e+00 1.148543627671e+00 1.150673001027e+00 1.152823242004e+00 1.154990419680e+00 1.157181892720e+00 1.159393066006e+00 1.161621989468e+00 1.163872996279e+00 1.166140662286e+00 1.168429964729e+00 1.170740106256e+00 1.173068663638e+00 1.175414635489e+00 1.177781609237e+00 1.180165366453e+00 1.182568610169e+00 1.184989964292e+00 1.187428082535e+00 1.189886856397e+00 1.192360913272e+00 1.194850999324e+00 1.197359906990e+00 1.199885825330e+00 1.202429105534e+00 1.204990143701e+00 1.207564391432e+00 1.210157657569e+00 1.212765008086e+00 1.215385674160e+00 1.218026197286e+00 1.220681633142e+00 1.223351342477e+00 1.226040408085e+00 1.228738395661e+00 1.231453763281e+00 1.234182460259e+00 1.236921067559e+00 1.239677871375e+00 1.242447242055e+00 1.245230412180e+00 1.248030183644e+00 1.250839963426e+00 1.253660867623e+00 1.256496835081e+00 1.259340407899e+00 1.262198895692e+00 1.265071272579e+00 1.267952805800e+00 1.270848772338e+00 1.273754105042e+00 1.276669629831e+00 1.279596532003e+00 1.282529283077e+00 1.285474511573e+00 1.288431437566e+00 1.291398244274e+00 1.294376054614e+00 1.297361136895e+00 1.300353330339e+00 1.303354611531e+00 1.306362353206e+00 1.309378571061e+00 1.312409171210e+00 1.315442200892e+00 1.318486581368e+00 1.321536863117e+00 1.324589304250e+00 1.327652369011e+00 1.330715792017e+00 1.333789106328e+00 1.336868404866e+00 1.339951764285e+00 1.343041826914e+00 1.346138429641e+00 1.349236690611e+00 1.352339247245e+00 1.355445550530e+00 1.358554308192e+00 1.361668473684e+00 1.364783649389e+00 1.367905709506e+00 1.371031460781e+00 1.374155542531e+00 1.377284555781e+00 1.380411491710e+00 1.383540310161e+00 1.386671971822e+00 1.389806229352e+00 1.392943022897e+00 1.396079918976e+00 1.399213316409e+00 1.402347827343e+00 1.405477797545e+00 1.408609245179e+00 1.411743716876e+00 1.414875518082e+00 1.418007905553e+00 1.421135202814e+00 1.424256128968e+00 1.427375045126e+00 1.430488285186e+00 1.433601107602e+00 1.436714203049e+00 1.439822664565e+00 1.442926069921e+00 1.446023840659e+00 1.449111381970e+00 1.452195865141e+00 1.455275914653e+00 1.458351925090e+00 1.461425894974e+00 1.464489194080e+00 1.467548185430e+00 1.470595358607e+00 1.473636002148e+00 1.476672611023e+00 1.479700269601e+00 1.482724122445e+00 1.485738444768e+00 1.488742069020e+00 1.491737157441e+00 1.494722421470e+00 1.497698355287e+00 1.500669282252e+00 1.503629162014e+00 1.506578518975e+00 1.509516302474e+00 1.512442444049e+00 1.515357059793e+00 1.518260478194e+00 1.521154473289e+00 1.524035414319e+00 1.526901651826e+00 1.529755576489e+00 1.532594652421e+00 1.535420252135e+00 1.538236185887e+00 1.541034170930e+00 1.543819012393e+00 1.546585803624e+00 1.549340026750e+00 1.552080627163e+00 1.554806300723e+00 1.557515399279e+00 1.560209808305e+00 1.562887443021e+00 1.565546623549e+00 1.568189333554e+00 1.570815586455e+00 1.573426619816e+00 1.576018782947e+00 1.578591254272e+00 1.581146493276e+00 1.583680349921e+00 1.586196740280e+00 1.588693204407e+00 1.591170918092e+00 1.593629552675e+00 1.596063995703e+00 1.598479939341e+00 1.600873415762e+00 1.603247555068e+00 1.605600534773e+00 1.607930901247e+00 1.610239964760e+00 1.612524050200e+00 1.614786948277e+00 1.617030091729e+00 1.619248077852e+00 1.621442573866e+00 1.623614719696e+00 1.625760891202e+00 1.627883121512e+00 1.629981190237e+00 1.632055355557e+00 1.634104791683e+00 1.636125331512e+00 1.638119976588e+00 1.640089362483e+00 1.642033625123e+00 1.643952446076e+00 1.645842747885e+00 1.647705983711e+00 1.649539243959e+00 1.651347326536e+00 1.653128810752e+00 1.654882086028e+00 1.656606942749e+00 1.658302744099e+00 1.659969454856e+00 1.661607176105e+00 1.663215068397e+00 1.664794321617e+00 1.666343884046e+00 1.667863256263e+00 1.669350769861e+00 1.670807219248e+00 1.672233708220e+00 1.673627722154e+00 1.674991023397e+00 1.676323830839e+00 1.677622800057e+00 1.678889890077e+00 1.680124224397e+00 1.681326908296e+00 1.682496939602e+00 1.683631960836e+00 1.684736115333e+00 1.685803995220e+00 1.686840867462e+00 1.687843082819e+00 1.688809491019e+00 1.689744624859e+00 1.690642209475e+00 1.691505542140e+00 1.692334543685e+00 1.693127778520e+00 1.693886418730e+00 1.694607025285e+00 1.695292956059e+00 1.695943610181e+00 1.696555369540e+00 1.697133360087e+00 1.697674183013e+00 1.698178026664e+00 1.698644760474e+00 1.699072445740e+00 1.699466968683e+00 1.699819813358e+00 1.700137023682e+00 1.700415079534e+00 1.700655488020e+00 1.700858627323e+00 1.701021884991e+00 1.701148322970e+00 1.701234403150e+00 1.701280684593e+00 1.701291457767e+00 1.701259158985e+00 1.701190470869e+00 1.701080989080e+00 1.700932307021e+00 1.700744967021e+00 1.700515625525e+00 1.700249279527e+00 1.699940638270e+00 1.699593895109e+00 1.699205557384e+00 1.698776977042e+00 1.698308157886e+00 1.697797944017e+00 1.697248355343e+00 1.696657651042e+00 1.696026819105e+00 1.695354274279e+00 1.694640717244e+00 1.693886494997e+00 1.693091595504e+00 1.692255777225e+00 1.691377900396e+00 1.690460185609e+00 1.689500791446e+00 1.688499811922e+00 1.687456429870e+00 1.686374417371e+00 1.685249754430e+00 1.684083567369e+00 1.682876913703e+00 1.681628179782e+00 1.680336143350e+00 1.679005059855e+00 1.677633051540e+00 1.676218366666e+00 1.674764438841e+00 1.673268843757e+00 1.671730228803e+00 1.670150691501e+00 1.668532675511e+00 1.666871378297e+00 1.665170826365e+00 1.663428890542e+00 1.661645027237e+00 1.659821470040e+00 1.657956887795e+00 1.656052666680e+00 1.654106320074e+00 1.652122143501e+00 1.650094689068e+00 1.648029882965e+00 1.645923044680e+00 1.643778497583e+00 1.641592154095e+00 1.639366879219e+00 1.637104146675e+00 1.634800167227e+00 1.632458504255e+00 1.630077669967e+00 1.627657882974e+00 1.625201074865e+00 1.622703854866e+00 1.620172052460e+00 1.617599229415e+00 1.614991314107e+00 1.612345106350e+00 1.609659707142e+00 1.606941113990e+00 1.604183813839e+00 1.601391777508e+00 1.598562403745e+00 1.595697357084e+00 1.592798084537e+00 1.589863778271e+00 1.586894425992e+00 1.583889759881e+00 1.580853401690e+00 1.577781959183e+00 1.574676563206e+00 1.571540423950e+00 1.568369983922e+00 1.565167351234e+00 1.561932122118e+00 1.558666498755e+00 1.555371222051e+00 1.552042547747e+00 1.548685682204e+00 1.545298628194e+00 1.541881505003e+00 1.538437380915e+00 1.534965140315e+00 1.531465472388e+00 1.527937819145e+00 1.524383093196e+00 1.520803920774e+00 1.517196116014e+00 1.513567239589e+00 1.509911332356e+00 1.506233129505e+00 1.502530233037e+00 1.498806142901e+00 1.495060022591e+00 1.491291114317e+00 1.487503050022e+00 1.483692928947e+00 1.479866146073e+00 1.476019675325e+00 1.472155886943e+00 1.468274881077e+00 1.464378362182e+00 1.460465587154e+00 1.456538297399e+00 1.452598721929e+00 1.448642495890e+00 1.444676204199e+00 1.440699758690e+00 1.436709701824e+00 1.432714341719e+00 1.428706271256e+00 1.424692953693e+00 1.420669641049e+00 1.416645748350e+00 1.412613446776e+00 1.408577165877e+00 1.404541777360e+00 1.400501183041e+00 1.396462574731e+00 1.392422761155e+00 1.388385798686e+00 1.384350810889e+00 1.380320202089e+00 1.376296473369e+00 1.372278032039e+00 1.368267563362e+00 1.364265645193e+00 1.360274032186e+00 1.356292927106e+00 1.352326186033e+00 1.348371908745e+00 1.344434263663e+00 1.340516657313e+00 1.336612896489e+00 1.332731205611e+00 1.328872437278e+00 1.325035436779e+00 1.321222050913e+00 1.317434893976e+00 1.313677531775e+00 1.309947416563e+00 1.306249956650e+00 1.302582854351e+00 1.298951730236e+00 1.295356886157e+00 1.291796272444e+00 1.288279532176e+00 1.284800859511e+00 1.281367330528e+00 1.277976505305e+00 1.274633834594e+00 1.271338993787e+00 1.268095962374e+00 1.264904887335e+00 1.261766780471e+00 1.258687537604e+00 1.255665474891e+00 1.252703852735e+00 1.249804459241e+00 1.246968367457e+00 1.244200610279e+00 1.241498350837e+00 1.238869716773e+00 1.236310481157e+00 1.233827770026e+00 1.231421768883e+00 1.229094302214e+00 1.226846112731e+00 1.224682945604e+00 1.222604900376e+00 1.220612078496e+00 1.218710680016e+00 1.216898791017e+00 1.215182263937e+00 1.213560267108e+00 1.212035944333e+00 1.210612197199e+00 1.209287179077e+00 1.208067543191e+00 1.206951457740e+00 1.205944743794e+00 1.205044051834e+00 1.204256751247e+00 1.203580669823e+00 1.203020262359e+00 1.202574704847e+00 1.202248195292e+00 1.202040561997e+00 1.201953836580e+00 1.201989031973e+00 1.202149460968e+00 1.202434032605e+00 1.202845690961e+00 1.203385456567e+00 1.204052492393e+00 1.204850982415e+00 1.205779193804e+00 1.206839651659e+00 1.208030957474e+00 1.209357969763e+00 1.210816426393e+00 1.212410472043e+00 1.214139629080e+00 1.216002433922e+00 1.218002790471e+00 1.220135048793e+00 1.222409793854e+00 1.224812753600e+00 1.227355669632e+00 1.230030738446e+00 1.232840883708e+00 1.235788353270e+00 1.238862829168e+00 1.242077223033e+00 1.245416294841e+00 1.248895036872e+00 1.252493706903e+00 1.256228277859e+00 1.260087544041e+00 1.264070987042e+00 1.268184965228e+00 1.272411578801e+00 1.276772876072e+00 1.281237792180e+00 1.285834947355e+00 1.290536029657e+00 1.295357664088e+00 1.300290278730e+00 1.305323180309e+00 1.310475068592e+00 1.315712513567e+00 1.321072587022e+00 1.326507922937e+00 1.332057410810e+00 1.337689354192e+00 1.343410105278e+00 1.349226021559e+00 1.355105326187e+00 1.361091974575e+00 1.367124778804e+00 1.373257836055e+00 1.379439184062e+00 1.385695747063e+00 1.392016975778e+00 1.398383162538e+00 1.404826011522e+00 1.411290218652e+00 1.417831211937e+00 1.424387904883e+00 1.431000549849e+00 1.437640120163e+00 1.444305880223e+00 1.451011099526e+00 1.457715837652e+00 1.464463978565e+00 1.471198850225e+00 1.477964069345e+00 1.484718918639e+00 1.491475688913e+00 1.498235994366e+00 1.504967258696e+00 1.511708156156e+00 1.518404606913e+00 1.525100320147e+00 1.531752095979e+00 1.538374993342e+00 1.544966263442e+00 1.551497956515e+00 1.558005338360e+00 1.564436729164e+00 1.570831286715e+00 1.577149474491e+00 1.583405709729e+00 1.589597161065e+00 1.595697271195e+00 1.601737474968e+00 1.607666882756e+00 1.613529576038e+00 1.619281225873e+00 1.624937759179e+00 1.630494652125e+00 1.635928615703e+00 1.641269870528e+00 1.646467685342e+00 1.651563163308e+00 1.656517035395e+00 1.661343873954e+00 1.666038136375e+00 1.670578536177e+00 1.674992227836e+00 1.679233829474e+00 1.683341452518e+00 1.687276411582e+00 1.691054508336e+00 1.694669013808e+00 1.698102946229e+00 1.701377622814e+00 1.704456192954e+00 1.707367459621e+00 1.710081964547e+00 1.712611912036e+00 1.714950509919e+00 1.717084086668e+00 1.719029609304e+00 1.720759870115e+00 1.722295728193e+00 1.723613801396e+00 1.724721311597e+00 1.725617335096e+00 1.726289139915e+00 1.726748417009e+00 1.726978813047e+00 1.726990123346e+00 1.726770160960e+00 1.726322950001e+00 1.725646862137e+00 1.724735107267e+00 1.723592569171e+00 1.722211578679e+00 1.720598779208e+00 1.718743148780e+00 1.716655306727e+00 1.714323251781e+00 1.711755146364e+00 1.708945354280e+00 1.705895738165e+00 1.702610963220e+00 1.699079101834e+00 1.695318371823e+00 1.691308137703e+00 1.687070968858e+00 1.682590480189e+00 1.677877831373e+00 1.672934083155e+00 1.667752212909e+00 1.662350220013e+00 1.656710223450e+00 1.650855755789e+00 1.644771684684e+00 1.638470080053e+00 1.631957040793e+00 1.625223051065e+00 1.618291008043e+00 1.611141605692e+00 1.603799151698e+00 1.596259054311e+00 1.588524204605e+00 1.580611924051e+00 1.572504597981e+00 1.564235008283e+00 1.555784778749e+00 1.547174929321e+00 1.538409787079e+00 1.529485564364e+00 1.520427954328e+00 1.511221622011e+00 1.501896986801e+00 1.492442333571e+00 1.482874702131e+00 1.473207449569e+00 1.463432162667e+00 1.453580617452e+00 1.443638179520e+00 1.433631286694e+00 1.423565146310e+00 1.413439971198e+00 1.403286228914e+00 1.393087258575e+00 1.382878893965e+00 1.372656118583e+00 1.362433069119e+00 1.352227382601e+00 1.342035763079e+00 1.331890160353e+00 1.321780873609e+00 1.311733139628e+00 1.301756763282e+00 1.291857227481e+00 1.282057172185e+00 1.272357493750e+00 1.262779488476e+00 1.253330230381e+00 1.244022306501e+00 1.234871699921e+00 1.225885825880e+00 1.217078664688e+00 1.208465244031e+00 1.200051113393e+00 1.191853474550e+00 1.183883472934e+00 1.176147899870e+00 1.168666094191e+00 1.161439957137e+00 1.154485889678e+00 1.147812892415e+00 1.141428574747e+00 1.135347195473e+00 1.129567413594e+00 1.124110183683e+00 1.118974230315e+00 1.114169859330e+00 1.109703651145e+00 1.105577891565e+00 1.101801097858e+00 1.098375603470e+00 1.095303288974e+00 1.092591852541e+00 1.090233689235e+00 1.088236108103e+00 1.086598211188e+00 1.085311257476e+00 1.084383466863e+00 1.083800467412e+00 1.083565017659e+00 1.083670451103e+00 1.084103811760e+00 1.084866089742e+00 1.085941322548e+00 1.087321393304e+00 1.088997212201e+00 1.090954207352e+00 1.093181688532e+00 1.095665661687e+00 1.098386643708e+00 1.101337275804e+00 1.104492495106e+00 1.107840865324e+00 1.111363757486e+00 1.115037842376e+00 1.118853288855e+00 1.122777898757e+00 1.126804781930e+00 1.130904120891e+00 1.135058025857e+00 1.139249404352e+00 1.143447983947e+00 1.147643686982e+00 1.151805664174e+00 1.155919890266e+00 1.159962291273e+00 1.163910430785e+00 1.167750967833e+00 1.171456343972e+00 1.175013236501e+00 1.178400629275e+00 1.181599629682e+00 1.184596307919e+00 1.187371486793e+00 1.189914044660e+00 1.192206131358e+00 1.194237310933e+00 1.195996223599e+00 1.197467898742e+00 1.198650926363e+00 1.199529922548e+00 1.200105420904e+00 1.200370601509e+00 1.200316872747e+00 1.199955854044e+00 1.199273126962e+00 1.198279490656e+00 1.196979401062e+00 1.195370953457e+00 1.193474074314e+00 1.191282526191e+00 1.188818471097e+00 1.186089980613e+00 1.183110789933e+00 1.179904669897e+00 1.176476556057e+00 1.172860097843e+00 1.169063507150e+00 1.165118860448e+00 1.161049034992e+00 1.156870138587e+00 1.152626545782e+00 1.148325857801e+00 1.144011563500e+00 1.139712375888e+00 1.135443631167e+00 1.131260625509e+00 1.127167072985e+00 1.123216700629e+00 1.119424676874e+00 1.115823951329e+00 1.112450184990e+00 1.109312485943e+00 1.106457111605e+00 1.103884052764e+00 1.101630647198e+00 1.099705806273e+00 1.098116351278e+00 1.096884904161e+00 1.095999049801e+00 1.095478617309e+00 1.095301706027e+00 1.095472524412e+00 1.095972974882e+00 1.096782839226e+00 1.097885400162e+00 1.099249478203e+00 1.100854837558e+00 1.102652551541e+00 1.104624461805e+00 1.106723207084e+00 1.108912709943e+00 1.111158205561e+00 1.113412122037e+00 1.115651282910e+00 1.117828040681e+00 1.119921580282e+00 1.121900748300e+00 1.123744696846e+00 1.125439981094e+00 1.126969939144e+00 1.128343679981e+00 1.129552046711e+00 1.130619163995e+00 1.131557376254e+00 1.132394632421e+00 1.133169694454e+00 1.133911013919e+00 1.134675213199e+00 1.135499289767e+00 1.136442751887e+00 1.137550998015e+00 1.138873841374e+00 1.140463618887e+00 1.142352127189e+00 1.144586055835e+00 1.147178719926e+00 1.150149642272e+00 1.153499428460e+00 1.157213265287e+00 1.161266467810e+00 1.165610110177e+00 1.170195793965e+00 1.174940338671e+00 1.179762353756e+00 1.184560565676e+00 1.189224113988e+00 1.193632990213e+00 1.197652155855e+00 1.201165784977e+00 1.204021176388e+00 1.206096944867e+00 1.207253624712e+00 1.207365765411e+00 1.206319040083e+00 1.203994609410e+00 1.200310796198e+00 1.195177304065e+00 1.188547450842e+00 1.180385388973e+00 1.170694518652e+00 1.159511213970e+00 1.146913587746e+00 1.133039928808e+00 1.118071743546e+00 1.102265377967e+00 1.085935908971e+00 1.069468075010e+00 1.053299035290e+00 1.037904941123e+00 1.023781008081e+00 1.011381548025e+00 1.001091230473e+00 9.931542869607e-01 9.876185507460e-01 9.842956499663e-01 9.827399518729e-01 9.822425791726e-01 9.818815828006e-01 9.805847564670e-01 9.772173169222e-01 9.707114877523e-01 9.622721336863e-01 9.501158910550e-01 9.344667366484e-01 9.159904756012e-01 8.950667155125e-01 8.722498740758e-01 8.199456832420e-01 7.573610650788e-01 7.156395310007e-01 7.221524837125e-01 7.773179405572e-01 8.537469132032e-01 9.180942760231e-01 9.462880655551e-01 9.275796858052e-01 8.650575871694e-01 7.762345956324e-01 6.930964800780e-01 6.545356389737e-01 6.801599754408e-01 7.498853556455e-01 8.249190653112e-01 8.747221328409e-01 8.845084639573e-01 8.545708203642e-01 7.990008931169e-01 7.434268743282e-01 7.170427318822e-01 7.352238897828e-01 7.869824861277e-01 8.453863341371e-01 8.857748347162e-01 8.945329947145e-01 8.705863937496e-01 8.246460431500e-01 7.767601133416e-01 7.497991056297e-01 7.573186812883e-01 7.941915281707e-01 8.416732077320e-01 8.803995153270e-01 8.987970948995e-01 8.952939120316e-01 8.773337592875e-01 8.581088294378e-01 8.508313907992e-01 8.618868734465e-01 8.873948331405e-01 9.163053123295e-01 9.368892319621e-01 9.418554867208e-01 9.305154150875e-01 9.086043375693e-01 8.862200331191e-01 8.740124245904e-01 8.785094305944e-01 8.991691908412e-01 9.293628943813e-01 9.601922593188e-01 9.840889231468e-01 9.965623540405e-01 9.964350641178e-01 9.852803188870e-01 9.667918346198e-01 9.462479831546e-01 9.299622617938e-01 9.241838433055e-01 9.331719487153e-01 9.570137707386e-01 9.905682506182e-01 1.024629665171e+00 1.048564702183e+00 1.053371420530e+00 1.034332861930e+00 9.931230649788e-01 9.392543445422e-01 8.898605229537e-01 8.654610490043e-01 8.796459094613e-01 9.291790354428e-01 9.955775525522e-01 1.055926056434e+00 1.091783868366e+00 1.093069254977e+00 1.059248563575e+00 9.994602061304e-01 9.317071712432e-01 8.792310370024e-01 8.614975803944e-01 8.824228869254e-01 9.277596919759e-01 9.754500695464e-01 1.007067598377e+00 1.013071268310e+00 9.936071880538e-01 9.574059447936e-01 9.190773638836e-01 8.941253193723e-01 8.919707492978e-01 9.109693592458e-01 9.400575830055e-01 9.653282439756e-01 9.759737070884e-01 9.670519981879e-01 9.399789914733e-01 9.016330138050e-01 8.625694739429e-01 8.341257013467e-01 8.244773066668e-01 8.353018043476e-01 8.613689585481e-01 8.933730710842e-01 9.214627142810e-01 9.376281339271e-01 9.368023558496e-01 9.174285606276e-01 8.819596729691e-01 8.372915685887e-01 7.945522389164e-01 7.669330925069e-01 7.645055570419e-01 7.881745790959e-01 8.284953394945e-01 8.707280482639e-01 9.011998342200e-01 9.112261549820e-01 8.987598340750e-01 8.687128326570e-01 8.320111807091e-01 8.027051930601e-01 7.923578228378e-01 8.039670205730e-01 8.305303359800e-01 8.600294110047e-01 8.821139722630e-01 8.921949404440e-01 8.923101541152e-01 8.893476108348e-01 8.911737248489e-01 9.018361656987e-01 9.187425619340e-01 9.338274518739e-01 9.378852229702e-01 9.252462927149e-01 8.970296823451e-01 8.623852023186e-01 8.366284055743e-01 8.348255712514e-01 8.622530313587e-01 9.098504726774e-01 9.594437435817e-01 9.926999770528e-01 9.971951212333e-01 9.690609511570e-01 9.138934118748e-01 8.465235128133e-01 7.887109565263e-01 7.617206606048e-01 7.739581170061e-01 8.148443542120e-01 8.634481143074e-01 9.010831487085e-01 9.174493094531e-01 9.114003297750e-01 8.892808344691e-01 8.619390706098e-01 8.403991457988e-01 8.313098794970e-01 8.346708927934e-01 8.457544549815e-01 8.595534982095e-01 8.742625394792e-01 8.918085399326e-01 9.154429941046e-01 9.461929863065e-01 9.805383197753e-01 1.011059263768e+00 1.029414897460e+00 1.029926436963e+00 1.012317338709e+00 9.829213375749e-01 9.537659077872e-01 9.385152714639e-01 9.457366603284e-01 9.734614538363e-01 1.010121090236e+00 1.040865133652e+00 1.053976089562e+00 1.044551416621e+00 1.015446711233e+00 9.761733224854e-01 9.394997567144e-01 9.159376089087e-01 9.082281357893e-01 9.100948551590e-01 9.107463109489e-01 9.028200800306e-01
 1.582101065957e+00 1.581113723655e+00 1.580075212505e+00 1.579229063251e+00 1.578632623310e+00 1.578119100426e+00 1.577542239900e+00 1.576887623815e+00 1.576146718765e+00 1.575233674446e+00 1.574150300021e+00 1.573102035608e+00 1.572306785008e+00 1.571746602887e+00 1.571217502161e+00 1.570577999844e+00 1.569844449899e+00 1.569021510661e+00 1.568039316905e+00 1.566917225494e+00 1.565845864441e+00 1.565029650499e+00 1.564463970240e+00 1.563958907305e+00 1.563337669446e+00 1.562532859186e+00 1.561544094804e+00 1.560423790658e+00 1.559303751494e+00 1.558329673221e+00 1.557540757766e+00 1.556851066636e+00 1.556167849724e+00 1.555454167992e+00 1.554657604366e+00 1.553678187378e+00 1.552492675136e+00 1.551261809725e+00 1.550227382796e+00 1.549479866038e+00 1.548906120850e+00 1.548296093324e+00 1.547505793982e+00 1.546497292249e+00 1.545336477676e+00 1.544150747326e+00 1.543059372408e+00 1.542096865828e+00 1.541226057729e+00 1.540425505489e+00 1.539692105531e+00 1.538954724906e+00 1.538061129460e+00 1.536903625205e+00 1.535563589232e+00 1.534285118109e+00 1.533288155556e+00 1.532607570768e+00 1.532069915179e+00 1.531414974407e+00 1.530448048529e+00 1.529181489239e+00 1.527821865060e+00 1.526602827279e+00 1.525603029601e+00 1.524727200092e+00 1.523849483759e+00 1.522930339644e+00 1.521982797040e+00 1.521000364449e+00 1.519929865598e+00 1.518722497634e+00 1.517394502737e+00 1.516072623124e+00 1.514947806177e+00 1.514136720100e+00 1.513539230312e+00 1.512860043574e+00 1.511829246890e+00 1.510411617356e+00 1.508834737402e+00 1.507419060232e+00 1.506374452474e+00 1.505666239678e+00 1.505040645617e+00 1.504191528326e+00 1.502993763228e+00 1.501567080231e+00 1.500141060667e+00 1.498872980647e+00 1.497782313596e+00 1.496780275393e+00 1.495760118201e+00 1.494677125990e+00 1.493562326070e+00 1.492466474835e+00 1.491364518114e+00 1.490169360631e+00 1.488829496109e+00 1.487410611566e+00 1.486068692917e+00 1.484940395400e+00 1.484055397676e+00 1.483277978320e+00 1.482362975256e+00 1.481111383515e+00 1.479526534036e+00 1.477833027808e+00 1.476331258261e+00 1.475214746004e+00 1.474453913511e+00 1.473801272107e+00 1.472927760246e+00 1.471625348943e+00 1.469952514026e+00 1.468181370039e+00 1.466630075458e+00 1.465477161229e+00 1.464668061710e+00 1.463954779802e+00 1.463027493688e+00 1.461718978571e+00 1.460088639262e+00 1.458364138003e+00 1.456798479287e+00 1.455535854510e+00 1.454544575027e+00 1.453642743606e+00 1.452613913406e+00 1.451334517739e+00 1.449822869945e+00 1.448211640063e+00 1.446657391718e+00 1.445277304297e+00 1.444089050657e+00 1.443013028141e+00 1.441921393716e+00 1.440713885837e+00 1.439357283434e+00 1.437881577842e+00 1.436370092128e+00 1.434919278170e+00 1.433586680905e+00 1.432364653818e+00 1.431199807856e+00 1.430021149436e+00 1.428765108519e+00 1.427408654493e+00 1.425974158394e+00 1.424519656808e+00 1.423099876463e+00 1.421742674151e+00 1.420453322022e+00 1.419200829534e+00 1.417943285164e+00 1.416642342181e+00 1.415293806307e+00 1.413904587154e+00 1.412483760782e+00 1.411054770069e+00 1.409639801085e+00 1.408251509417e+00 1.406903501449e+00 1.405599382321e+00 1.404321503973e+00 1.403029053021e+00 1.401678944404e+00 1.400262722356e+00 1.398797642951e+00 1.397330442160e+00 1.395919861029e+00 1.394597992653e+00 1.393347573867e+00 1.392108778039e+00 1.390825584947e+00 1.389457140256e+00 1.388001904292e+00 1.386516217330e+00 1.385070582985e+00 1.383723790745e+00 1.382474189086e+00 1.381271721088e+00 1.380035706820e+00 1.378693461041e+00 1.377239129165e+00 1.375742603750e+00 1.374294357422e+00 1.372960123694e+00 1.371733611293e+00 1.370528833083e+00 1.369238449172e+00 1.367804549013e+00 1.366259771080e+00 1.364701018840e+00 1.363219438161e+00 1.361849330575e+00 1.360539267349e+00 1.359179799044e+00 1.357689993610e+00 1.356065000470e+00 1.354379568585e+00 1.352730122295e+00 1.351186475823e+00 1.349727371863e+00 1.348262727384e+00 1.346701052884e+00 1.345011571146e+00 1.343245980688e+00 1.341506285895e+00 1.339873048564e+00 1.338347607940e+00 1.336855293358e+00 1.335296670910e+00 1.333634107131e+00 1.331911157039e+00 1.330229725826e+00 1.328671478787e+00 1.327236556466e+00 1.325839846985e+00 1.324383967240e+00 1.322834296842e+00 1.321243711185e+00 1.319708640563e+00 1.318292392807e+00 1.316962370277e+00 1.315618513126e+00 1.314175488208e+00 1.312628032458e+00 1.311047975689e+00 1.309521563717e+00 1.308075382883e+00 1.306650148410e+00 1.305150323066e+00 1.303540896420e+00 1.301863745696e+00 1.300204503281e+00 1.298620725884e+00 1.297097233458e+00 1.295562674735e+00 1.293961599989e+00 1.292313504967e+00 1.290683166526e+00 1.289130769270e+00 1.287658495311e+00 1.286207334916e+00 1.284715896304e+00 1.283172139540e+00 1.281625450238e+00 1.280127881137e+00 1.278686331176e+00 1.277258137801e+00 1.275782857649e+00 1.274242495431e+00 1.272670579010e+00 1.271123058499e+00 1.269614014177e+00 1.268114305262e+00 1.266583737716e+00 1.265009285980e+00 1.263427246892e+00 1.261884530134e+00 1.260389189845e+00 1.258912703702e+00 1.257418225071e+00 1.255901795198e+00 1.254390766740e+00 1.252915011862e+00 1.251474439243e+00 1.250032264022e+00 1.248555566684e+00 1.247050227527e+00 1.245545736606e+00 1.244063817208e+00 1.242599943081e+00 1.241123998533e+00 1.239622700063e+00 1.238113464079e+00 1.236627439695e+00 1.235177266350e+00 1.233747123596e+00 1.232310885328e+00 1.230858020957e+00 1.229409155635e+00 1.227983535394e+00 1.226585144183e+00 1.225186320498e+00 1.223770138177e+00 1.222339362763e+00 1.220907544701e+00 1.219495982863e+00 1.218095785438e+00 1.216695301714e+00 1.215288247413e+00 1.213887871610e+00 1.212504467420e+00 1.211137133423e+00 1.209776007945e+00 1.208414033300e+00 1.207051125819e+00 1.205700594614e+00 1.204364265379e+00 1.203033155692e+00 1.201695035816e+00 1.200352871712e+00 1.199015252363e+00 1.197696533383e+00 1.196392856663e+00 1.195096654919e+00 1.193798481907e+00 1.192506147700e+00 1.191226958677e+00 1.189963180871e+00 1.188711110598e+00 1.187461556805e+00 1.186217008721e+00 1.184979231988e+00 1.183752666367e+00 1.182532610577e+00 1.181318247764e+00 1.180113235199e+00 1.178922648169e+00 1.177748504869e+00 1.176579982434e+00 1.175417245317e+00 1.174259745339e+00 1.173114651609e+00 1.171983800132e+00 1.170865077936e+00 1.169750346441e+00 1.168640854129e+00 1.167540263060e+00 1.166451809610e+00 1.165376090015e+00 1.164313796879e+00 1.163260977409e+00 1.162219408634e+00 1.161188970560e+00 1.160168719479e+00 1.159158634643e+00 1.158159914633e+00 1.157176435093e+00 1.156204702777e+00 1.155243917711e+00 1.154294986592e+00 1.153357331390e+00 1.152436579606e+00 1.151530155607e+00 1.150637126296e+00 1.149754774804e+00 1.148882556863e+00 1.148025024664e+00 1.147181489558e+00 1.146352041902e+00 1.145534212061e+00 1.144730154049e+00 1.143942210849e+00 1.143166541362e+00 1.142407835647e+00 1.141662050806e+00 1.140931069345e+00 1.140215332430e+00 1.139514490276e+00 1.138825886340e+00 1.138154400989e+00 1.137498488020e+00 1.136857964016e+00 1.136235615184e+00 1.135626877242e+00 1.135034770732e+00 1.134458540073e+00 1.133897672820e+00 1.133353879330e+00 1.132827378423e+00 1.132317962604e+00 1.131824972887e+00 1.131348561537e+00 1.130889987299e+00 1.130446526749e+00 1.130022299024e+00 1.129615321300e+00 1.129225388150e+00 1.128855940887e+00 1.128501438861e+00 1.128164825100e+00 1.127848798117e+00 1.127548638725e+00 1.127266984795e+00 1.127006957357e+00 1.126763076482e+00 1.126538367977e+00 1.126332553704e+00 1.126144771610e+00 1.125975742828e+00 1.125826164980e+00 1.125697197067e+00 1.125587052612e+00 1.125498030134e+00 1.125428918283e+00 1.125377482692e+00 1.125346785594e+00 1.125334871834e+00 1.125344403256e+00 1.125375196766e+00 1.125424856433e+00 1.125497259755e+00 1.125588762448e+00 1.125699453779e+00 1.125832313417e+00 1.125986233371e+00 1.126160673701e+00 1.126355346719e+00 1.126573692811e+00 1.126812120481e+00 1.127071913836e+00 1.127354998472e+00 1.127655389659e+00 1.127979617556e+00 1.128326797270e+00 1.128692940274e+00 1.129082049470e+00 1.129494989330e+00 1.129926506970e+00 1.130383257819e+00 1.130859944003e+00 1.131357983186e+00 1.131881535084e+00 1.132424682441e+00 1.132990905180e+00 1.133578778784e+00 1.134190933409e+00 1.134821747272e+00 1.135479763552e+00 1.136157707739e+00 1.136857556079e+00 1.137580808874e+00 1.138324762552e+00 1.139093054668e+00 1.139883272217e+00 1.140696342098e+00 1.141532857406e+00 1.142391892158e+00 1.143270785142e+00 1.144174813693e+00 1.145101209617e+00 1.146049275310e+00 1.147022874547e+00 1.148017253498e+00 1.149033927543e+00 1.150074427975e+00 1.151137083622e+00 1.152221744067e+00 1.153330873569e+00 1.154460832021e+00 1.155612699863e+00 1.156789712945e+00 1.157987355076e+00 1.159208571142e+00 1.160451885773e+00 1.161716645803e+00 1.163002865320e+00 1.164312559407e+00 1.165644899148e+00 1.166999784001e+00 1.168378239029e+00 1.169776952581e+00 1.171197649994e+00 1.172640828223e+00 1.174104752140e+00 1.175593292956e+00 1.177103273863e+00 1.178634500848e+00 1.180187034016e+00 1.181761099076e+00 1.183356180452e+00 1.184973167415e+00 1.186613135696e+00 1.188273460022e+00 1.189955816027e+00 1.191657821548e+00 1.193379871334e+00 1.195122930578e+00 1.196887765959e+00 1.198672624858e+00 1.200479294737e+00 1.202302969729e+00 1.204149322681e+00 1.206015673736e+00 1.207899794050e+00 1.209806599443e+00 1.211732805858e+00 1.213677830663e+00 1.215642858383e+00 1.217624917480e+00 1.219628225981e+00 1.221653021773e+00 1.223693782024e+00 1.225754107285e+00 1.227835162980e+00 1.229931835237e+00 1.232049278878e+00 1.234182996444e+00 1.236335541662e+00 1.238507180121e+00 1.240693814519e+00 1.242897526909e+00 1.245120272913e+00 1.247359346805e+00 1.249617031076e+00 1.251891064647e+00 1.254180321795e+00 1.256487703861e+00 1.258809915979e+00 1.261146148816e+00 1.263501104892e+00 1.265872275295e+00 1.268258696200e+00 1.270662782830e+00 1.273078924989e+00 1.275510804008e+00 1.277958130708e+00 1.280413712724e+00 1.282889235660e+00 1.285378588466e+00 1.287881180964e+00 1.290401720682e+00 1.292932497776e+00 1.295475262079e+00 1.298033054166e+00 1.300599417852e+00 1.303182022240e+00 1.305779633956e+00 1.308385072092e+00 1.311007642563e+00 1.313638480367e+00 1.316281749996e+00 1.318936881809e+00 1.321599033477e+00 1.324273657569e+00 1.326960629658e+00 1.329660146217e+00 1.332368563349e+00 1.335088629214e+00 1.337814848368e+00 1.340551505972e+00 1.343294103901e+00 1.346048459261e+00 1.348817274417e+00 1.351588891788e+00 1.354373657194e+00 1.357164967142e+00 1.359959840632e+00 1.362765887576e+00 1.365573679212e+00 1.368393085948e+00 1.371218455039e+00 1.374049071884e+00 1.376888384522e+00 1.379734541283e+00 1.382582832126e+00 1.385438778253e+00 1.388297588332e+00 1.391161299769e+00 1.394031678941e+00 1.396902783582e+00 1.399782444986e+00 1.402667357752e+00 1.405552227243e+00 1.408443042387e+00 1.411332482514e+00 1.414226028667e+00 1.417122768345e+00 1.420023345627e+00 1.422928149321e+00 1.425834653528e+00 1.428739080234e+00 1.431644651356e+00 1.434547991860e+00 1.437453005648e+00 1.440362713506e+00 1.443271700946e+00 1.446183092153e+00 1.449089089534e+00 1.451991326705e+00 1.454892511574e+00 1.457788754549e+00 1.460687363974e+00 1.463586125136e+00 1.466481324101e+00 1.469375005806e+00 1.472262477443e+00 1.475141829778e+00 1.478019519514e+00 1.480894488661e+00 1.483765388059e+00 1.486636196923e+00 1.489498518748e+00 1.492357800872e+00 1.495207084965e+00 1.498049173431e+00 1.500891347644e+00 1.503724343381e+00 1.506554629834e+00 1.509377901824e+00 1.512192481201e+00 1.514998159585e+00 1.517795642863e+00 1.520586046853e+00 1.523371622693e+00 1.526148636555e+00 1.528917235278e+00 1.531674404401e+00 1.534421652979e+00 1.537157753977e+00 1.539885896006e+00 1.542604842255e+00 1.545311653619e+00 1.548006330178e+00 1.550690402795e+00 1.553358773901e+00 1.556017757209e+00 1.558666066488e+00 1.561299587205e+00 1.563920317198e+00 1.566525611926e+00 1.569118843885e+00 1.571698892090e+00 1.574266882822e+00 1.576819333486e+00 1.579357805940e+00 1.581881520359e+00 1.584388735927e+00 1.586879254250e+00 1.589356510458e+00 1.591818349147e+00 1.594262638961e+00 1.596689713268e+00 1.599099594991e+00 1.601490737609e+00 1.603865154753e+00 1.606221442808e+00 1.608559146536e+00 1.610879132502e+00 1.613177519529e+00 1.615458047320e+00 1.617718110781e+00 1.619959219818e+00 1.622180991018e+00 1.624380911690e+00 1.626560232802e+00 1.628718387338e+00 1.630854459979e+00 1.632972813242e+00 1.635068062605e+00 1.637140053526e+00 1.639190891064e+00 1.641216597463e+00 1.643220142402e+00 1.645201234125e+00 1.647159551285e+00 1.649093524162e+00 1.651000941759e+00 1.652883245217e+00 1.654740900412e+00 1.656575764800e+00 1.658384777884e+00 1.660168215363e+00 1.661925729428e+00 1.663654456907e+00 1.665358194179e+00 1.667037046716e+00 1.668689364901e+00 1.670314386173e+00 1.671910195421e+00 1.673479467297e+00 1.675020981480e+00 1.676532562928e+00 1.678018473601e+00 1.679473937639e+00 1.680901480858e+00 1.682298875095e+00 1.683664558147e+00 1.685003210799e+00 1.686309564827e+00 1.687586619947e+00 1.688833663454e+00 1.690049149555e+00 1.691233433929e+00 1.692386296501e+00 1.693508259480e+00 1.694598446739e+00 1.695656073781e+00 1.696681530923e+00 1.697674218432e+00 1.698634471634e+00 1.699563741513e+00 1.700457659458e+00 1.701320619984e+00 1.702146587137e+00 1.702940780576e+00 1.703701099478e+00 1.704426177495e+00 1.705118633762e+00 1.705773756920e+00 1.706395871131e+00 1.706982538580e+00 1.707532552190e+00 1.708049010591e+00 1.708529397519e+00 1.708974338007e+00 1.709383309982e+00 1.709753547386e+00 1.710091915140e+00 1.710390698311e+00 1.710653372662e+00 1.710879495938e+00 1.711067608801e+00 1.711219798049e+00 1.711333310572e+00 1.711410956409e+00 1.711450182209e+00 1.711449877043e+00 1.711414630217e+00 1.711338459212e+00 1.711226323101e+00 1.711073337010e+00 1.710884628319e+00 1.710656178045e+00 1.710387637931e+00 1.710082972534e+00 1.709736457663e+00 1.709354215232e+00 1.708930959302e+00 1.708468095997e+00 1.707966891647e+00 1.707424218080e+00 1.706843943011e+00 1.706223273498e+00 1.705562736986e+00 1.704863732380e+00 1.704122932206e+00 1.703342271431e+00 1.702523123905e+00 1.701664365957e+00 1.700764458069e+00 1.699825154908e+00 1.698845986432e+00 1.697825603709e+00 1.696764274999e+00 1.695665422042e+00 1.694524513704e+00 1.693344070837e+00 1.692124778476e+00 1.690862304942e+00 1.689560207311e+00 1.688218787309e+00 1.686837745663e+00 1.685415380756e+00 1.683954782273e+00 1.682453873608e+00 1.680910790815e+00 1.679329583054e+00 1.677708901270e+00 1.676047958903e+00 1.674347426828e+00 1.672607174452e+00 1.670827462326e+00 1.669007748473e+00 1.667149710678e+00 1.665252379118e+00 1.663314590006e+00 1.661339950463e+00 1.659323662306e+00 1.657272141066e+00 1.655178335681e+00 1.653048641555e+00 1.650880047476e+00 1.648672221151e+00 1.646429444021e+00 1.644145563310e+00 1.641827043483e+00 1.639469756621e+00 1.637074759057e+00 1.634645622030e+00 1.632176991234e+00 1.629673622845e+00 1.627133455680e+00 1.624557891895e+00 1.621946860045e+00 1.619297501753e+00 1.616617043281e+00 1.613898848678e+00 1.611149042274e+00 1.608361992932e+00 1.605542345803e+00 1.602689187088e+00 1.599802739490e+00 1.596884124418e+00 1.593930811996e+00 1.590947917006e+00 1.587932304328e+00 1.584883546884e+00 1.581807351082e+00 1.578696837916e+00 1.575557750059e+00 1.572387318780e+00 1.569189183285e+00 1.565962395233e+00 1.562704712447e+00 1.559420570648e+00 1.556108864356e+00 1.552768488253e+00 1.549402862798e+00 1.546011772536e+00 1.542595487909e+00 1.539153103130e+00 1.535686614733e+00 1.532196348136e+00 1.528681363906e+00 1.525145712194e+00 1.521585527441e+00 1.518006346117e+00 1.514403450356e+00 1.510781893989e+00 1.507141681677e+00 1.503479617099e+00 1.499800693765e+00 1.496102760685e+00 1.492390087714e+00 1.488659655870e+00 1.484914177961e+00 1.481154122722e+00 1.477380654557e+00 1.473593647871e+00 1.469794085824e+00 1.465984174118e+00 1.462160072959e+00 1.458328381285e+00 1.454487528903e+00 1.450637208913e+00 1.446782241429e+00 1.442917907792e+00 1.439049917713e+00 1.435174550856e+00 1.431299266591e+00 1.427419240580e+00 1.423536487422e+00 1.419656566444e+00 1.415774283235e+00 1.411895004757e+00 1.408017730814e+00 1.404144162650e+00 1.400274065551e+00 1.396410578304e+00 1.392555728960e+00 1.388707408678e+00 1.384870004432e+00 1.381041127968e+00 1.377224960577e+00 1.373420569954e+00 1.369631179471e+00 1.365856496503e+00 1.362099182670e+00 1.358362117012e+00 1.354641342452e+00 1.350942145655e+00 1.347266462317e+00 1.343614854065e+00 1.339986265664e+00 1.336384459759e+00 1.332812770282e+00 1.329267703699e+00 1.325756282622e+00 1.322275033343e+00 1.318828515103e+00 1.315419327816e+00 1.312043541949e+00 1.308709528752e+00 1.305413848802e+00 1.302161166053e+00 1.298951978377e+00 1.295787227183e+00 1.292669483189e+00 1.289602357714e+00 1.286584582010e+00 1.283617809929e+00 1.280707067334e+00 1.277850355313e+00 1.275051672210e+00 1.272312216231e+00 1.269633115755e+00 1.267018551335e+00 1.264465874774e+00 1.261980881737e+00 1.259563703131e+00 1.257216382073e+00 1.254942031124e+00 1.252740602842e+00 1.250613617513e+00 1.248566368735e+00 1.246596633723e+00 1.244708574340e+00 1.242902458213e+00 1.241182565630e+00 1.239549042115e+00 1.238002515753e+00 1.236548008337e+00 1.235183541656e+00 1.233912966951e+00 1.232736927937e+00 1.231658196542e+00 1.230678948814e+00 1.229797967744e+00 1.229019809368e+00 1.228343777921e+00 1.227773426523e+00 1.227308415316e+00 1.226953384258e+00 1.226705290905e+00 1.226569124914e+00 1.226543320304e+00 1.226631358161e+00 1.226834359324e+00 1.227150864313e+00 1.227586452512e+00 1.228136238792e+00 1.228806485731e+00 1.229594901325e+00 1.230503835360e+00 1.231532247197e+00 1.232683144312e+00 1.233954695727e+00 1.235349327987e+00 1.236867208830e+00 1.238506035502e+00 1.240272278213e+00 1.242156963549e+00 1.244172610402e+00 1.246304317189e+00 1.248564687767e+00 1.250945877962e+00 1.253449599913e+00 1.256079314801e+00 1.258825203236e+00 1.261699576197e+00 1.264687013913e+00 1.267803946995e+00 1.271030279546e+00 1.274380907947e+00 1.277846187271e+00 1.281426993350e+00 1.285126068123e+00 1.288930762825e+00 1.292858460870e+00 1.296882939588e+00 1.301029831239e+00 1.305271506120e+00 1.309627048113e+00 1.314082122816e+00 1.318634571963e+00 1.323295208310e+00 1.328037771681e+00 1.332894162971e+00 1.337819027051e+00 1.342853847723e+00 1.347962609498e+00 1.353159051495e+00 1.358442144124e+00 1.363786687716e+00 1.369232641320e+00 1.374720933798e+00 1.380306777021e+00 1.385935582042e+00 1.391641170643e+00 1.397403662614e+00 1.403213426584e+00 1.409094760088e+00 1.414999347826e+00 1.420977671790e+00 1.426970362074e+00 1.433021783443e+00 1.439095168902e+00 1.445199465946e+00 1.451341118305e+00 1.457484791542e+00 1.463672375148e+00 1.469847657587e+00 1.476057351213e+00 1.482256416545e+00 1.488462551541e+00 1.494672040570e+00 1.500859136392e+00 1.507055862734e+00 1.513212954316e+00 1.519373779794e+00 1.525493416079e+00 1.531590904742e+00 1.537658286972e+00 1.543675362551e+00 1.549670304713e+00 1.555594291391e+00 1.561489384389e+00 1.567312088523e+00 1.573081097663e+00 1.578788592683e+00 1.584414125390e+00 1.589984453324e+00 1.595452178085e+00 1.600860721345e+00 1.606162860733e+00 1.611380839964e+00 1.616503374852e+00 1.621514653453e+00 1.626437564081e+00 1.631226995298e+00 1.635922919356e+00 1.640483361689e+00 1.644928487095e+00 1.649246064728e+00 1.653421929682e+00 1.657478045322e+00 1.661371571517e+00 1.665141609792e+00 1.668744077858e+00 1.672204623977e+00 1.675506295975e+00 1.678640443546e+00 1.681623041130e+00 1.684419551477e+00 1.687059930182e+00 1.689510924911e+00 1.691790925678e+00 1.693885124126e+00 1.695789386487e+00 1.697511814755e+00 1.699030649798e+00 1.700365600895e+00 1.701492018641e+00 1.702420571688e+00 1.703145043918e+00 1.703658741171e+00 1.703969025413e+00 1.704060570400e+00 1.703945781390e+00 1.703607500679e+00 1.703056006768e+00 1.702283184899e+00 1.701287777090e+00 1.700072105820e+00 1.698628494838e+00 1.696963993977e+00 1.695067323400e+00 1.692951673630e+00 1.690599938005e+00 1.688027044228e+00 1.685219687631e+00 1.682186686338e+00 1.678928456501e+00 1.675434265094e+00 1.671724574932e+00 1.667774399744e+00 1.663611591621e+00 1.659214772890e+00 1.654598024911e+00 1.649763646283e+00 1.644700622202e+00 1.639432301494e+00 1.633934370966e+00 1.628237131940e+00 1.622320408943e+00 1.616199454363e+00 1.609879515950e+00 1.603350052565e+00 1.596637718488e+00 1.589717689213e+00 1.582618779701e+00 1.575335084997e+00 1.567869116436e+00 1.560239125540e+00 1.552425810807e+00 1.544465188408e+00 1.536335681104e+00 1.528061334126e+00 1.519644873214e+00 1.511081155737e+00 1.502399250183e+00 1.493580620430e+00 1.484658098224e+00 1.475618954506e+00 1.466480180385e+00 1.457255374924e+00 1.447935339994e+00 1.438553390855e+00 1.429093351908e+00 1.419581327296e+00 1.410023386362e+00 1.400420158679e+00 1.390799102888e+00 1.381145806743e+00 1.371495130872e+00 1.361840782761e+00 1.352198480827e+00 1.342583552955e+00 1.332992129943e+00 1.323457662033e+00 1.313966885309e+00 1.304546811538e+00 1.295203933200e+00 1.285945462695e+00 1.276791973530e+00 1.267742207928e+00 1.258819043595e+00 1.250024932253e+00 1.241373984084e+00 1.232879054656e+00 1.224547641598e+00 1.216391275800e+00 1.208423417966e+00 1.200648197197e+00 1.193081917733e+00 1.185730774060e+00 1.178603786785e+00 1.171716694350e+00 1.165066567058e+00 1.158674932229e+00 1.152539895486e+00 1.146675187964e+00 1.141088074666e+00 1.135776629862e+00 1.130761189040e+00 1.126035543103e+00 1.121611118738e+00 1.117491677561e+00 1.113677029325e+00 1.110177784974e+00 1.106988069688e+00 1.104117029679e+00 1.101564359627e+00 1.099325234451e+00 1.097405929439e+00 1.095802173127e+00 1.094510491877e+00 1.093534156131e+00 1.092860824586e+00 1.092495148755e+00 1.092427664564e+00 1.092650358521e+00 1.093162462775e+00 1.093950036036e+00 1.095008301926e+00 1.096327637527e+00 1.097896899164e+00 1.099706506728e+00 1.101746321667e+00 1.103998143903e+00 1.106457608797e+00 1.109102717558e+00 1.111925141775e+00 1.114908687460e+00 1.118032642863e+00 1.121291178581e+00 1.124656119231e+00 1.128120248106e+00 1.131662045588e+00 1.135260674724e+00 1.138907043873e+00 1.142572439653e+00 1.146247438638e+00 1.149908903718e+00 1.153538741330e+00 1.157123458948e+00 1.160636296574e+00 1.164070393161e+00 1.167400274268e+00 1.170611028464e+00 1.173690617778e+00 1.176614905380e+00 1.179377012863e+00 1.181956784284e+00 1.184343959683e+00 1.186526112023e+00 1.188489097652e+00 1.190227214986e+00 1.191723861316e+00 1.192977416371e+00 1.193978385930e+00 1.194721331870e+00 1.195204504455e+00 1.195417627022e+00 1.195374528731e+00 1.195058205622e+00 1.194478956030e+00 1.193645881596e+00 1.192549612293e+00 1.191213272822e+00 1.189630500354e+00 1.187818516780e+00 1.185789054386e+00 1.183547595791e+00 1.181120231193e+00 1.178509477965e+00 1.175741066757e+00 1.172828332255e+00 1.169790507493e+00 1.166655338506e+00 1.163426732790e+00 1.160148811530e+00 1.156824341388e+00 1.153486610477e+00 1.150162973561e+00 1.146859577348e+00 1.143624679577e+00 1.140459447817e+00 1.137401688404e+00 1.134469044920e+00 1.131677533077e+00 1.129063456495e+00 1.126622138286e+00 1.124394500498e+00 1.122377940708e+00 1.120594319109e+00 1.119054913407e+00 1.117756201669e+00 1.116719141150e+00 1.115924063128e+00 1.115390395112e+00 1.115095933024e+00 1.115037029531e+00 1.115202069981e+00 1.115568628574e+00 1.116123132768e+00 1.116834579011e+00 1.117687239592e+00 1.118640682947e+00 1.119673180977e+00 1.120751378788e+00 1.121838700647e+00 1.122911096472e+00 1.123924626219e+00 1.124865341871e+00 1.125692348790e+00 1.126390949241e+00 1.126940245401e+00 1.127323558646e+00 1.127539594514e+00 1.127577383634e+00 1.127453970925e+00 1.127173729188e+00 1.126763071605e+00 1.126250297781e+00 1.125666610567e+00 1.125065692125e+00 1.124484905611e+00 1.123987075050e+00 1.123625474175e+00 1.123461201795e+00 1.123555830571e+00 1.123959757088e+00 1.124736344308e+00 1.125918501315e+00 1.127556063497e+00 1.129663934175e+00 1.132255001457e+00 1.135328946172e+00 1.138859570865e+00 1.142814558966e+00 1.147128566126e+00 1.151740635343e+00 1.156551399281e+00 1.161461140354e+00 1.166352426826e+00 1.171097001771e+00 1.175560458317e+00 1.179594363079e+00 1.183071898833e+00 1.185834370481e+00 1.187755734474e+00 1.188700665711e+00 1.188546559703e+00 1.187192447033e+00 1.184533515364e+00 1.180505764945e+00 1.175046724017e+00 1.168133107740e+00 1.159756134996e+00 1.149952471610e+00 1.138786198742e+00 1.126363617730e+00 1.112848671772e+00 1.098442371319e+00 1.083420961484e+00 1.068103020562e+00 1.052875343189e+00 1.038167779135e+00 1.024436548706e+00 1.012150199601e+00 1.001726730648e+00 9.935075644251e-01 9.876868700631e-01 9.842682898260e-01 9.830165866140e-01 9.834469129310e-01 9.848253140377e-01 9.862097514338e-01 9.865217997947e-01 9.846447562203e-01 9.795495531601e-01 9.722466403049e-01 9.614016600264e-01 9.475516843525e-01 9.320256245024e-01 9.170990277251e-01 8.842911159149e-01 8.254766896763e-01 7.610625621173e-01 7.233677285936e-01 7.380707795117e-01 8.008606780581e-01 8.810277505089e-01 9.448339355113e-01 9.692071001025e-01 9.448678146146e-01 8.766762332015e-01 7.842407720123e-01 7.016166805426e-01 6.679586520933e-01 6.993309984546e-01 7.716633018173e-01 8.453820041246e-01 8.911043382269e-01 8.957974665834e-01 8.618563627494e-01 8.056811893459e-01 7.545894083489e-01 7.367851965718e-01 7.629936863204e-01 8.176844907282e-01 8.728719153708e-01 9.052877587594e-01 9.036347038658e-01 8.697147176325e-01 8.176498831896e-01 7.707801879453e-01 7.528634756811e-01 7.734188278853e-01 8.206189636294e-01 8.714930947071e-01 9.061512559075e-01 9.147586098274e-01 8.987731884883e-01 8.695879810057e-01 8.445758183255e-01 8.394828377498e-01 8.594016340464e-01 8.957658828315e-01 9.325773391723e-01 9.552134242244e-01 9.558639152530e-01 9.352856736483e-01 9.022540125258e-01 8.709674547108e-01 8.558323239762e-01 8.645628264304e-01 8.941449568179e-01 9.334788140578e-01 9.698202467874e-01 9.937516065151e-01 1.001028534842e+00 9.924055650526e-01 9.724614573441e-01 9.481137363675e-01 9.269897046459e-01 9.157685603243e-01 9.185957057030e-01 9.359025624292e-01 9.641028277267e-01 9.963074880996e-01 1.023939446788e+00 1.038623286071e+00 1.034208265625e+00 1.008697712906e+00 9.659748429484e-01 9.168716113297e-01 8.781962110742e-01 8.673887050496e-01 8.926699833996e-01 9.465908067610e-01 1.010206734342e+00 1.062750360262e+00 1.088537505775e+00 1.080000489669e+00 1.038796839875e+00 9.759620404599e-01 9.108551903047e-01 8.665421945340e-01 8.595382951698e-01 8.890069915283e-01 9.376066113793e-01 9.832841844019e-01 1.009408105037e+00 1.008734673695e+00 9.836755990041e-01 9.449119375957e-01 9.081804327176e-01 8.884524751099e-01 8.926155335456e-01 9.157704529091e-01 9.448502418047e-01 9.658934035429e-01 9.694603020681e-01 9.527173259055e-01 9.194654872694e-01 8.788041135916e-01 8.426532092041e-01 8.218949073063e-01 8.219844200032e-01 8.407410063591e-01 8.700862191988e-01 9.000405128402e-01 9.218783742589e-01 9.295920259379e-01 9.202642926413e-01 8.942320924845e-01 8.554082438760e-01 8.116095181309e-01 7.741234948859e-01 7.550831640355e-01 7.620860427278e-01 7.931406218487e-01 8.371066933671e-01 8.791506364946e-01 9.063604419910e-01 9.110339543930e-01 8.921826813363e-01 8.560145860199e-01 8.151625870868e-01 7.855737285910e-01 7.798648842935e-01 8.000503428098e-01 8.364688479094e-01 8.743861305993e-01 9.016198443763e-01 9.126709199066e-01 9.094901150710e-01 8.998480006657e-01 8.935974061034e-01 8.974515096945e-01 9.110379598732e-01 9.270971165705e-01 9.357958284490e-01 9.299863838673e-01 9.089358498113e-01 8.798082674215e-01 8.561085593744e-01 8.521050440705e-01 8.741915120513e-01 9.157997564755e-01 9.609068253771e-01 9.921350115990e-01 9.970608928398e-01 9.712972587203e-01 9.196293419678e-01 8.558227064410e-01 8.003554722664e-01 7.734700337259e-01 7.837848241779e-01 8.222750905661e-01 8.696001071902e-01 9.078285221454e-01 9.266194687092e-01 9.241945415508e-01 9.057560347120e-01 8.806532581395e-01 8.585438609355e-01 8.456584298498e-01 8.430597227577e-01 8.481900712406e-01 8.583489103845e-01 8.732746665202e-01 8.950384629443e-01 9.253815131681e-01 9.626179194010e-01 1.000448308440e+00 1.029662726922e+00 1.041524071621e+00 1.031232857260e+00 1.000526446272e+00 9.588076766749e-01 9.219297738516e-01 9.067703271453e-01 9.220759141298e-01 9.620983094639e-01 1.009926516203e+00 1.046643720892e+00 1.058592169418e+00 1.040763577448e+00 9.975740953678e-01 9.419352214793e-01 8.918682122459e-01 8.634780193407e-01 8.620752601629e-01 8.789298276049e-01 8.977598303156e-01 9.064605763275e-01
 1.629138377326e+00 1.628230100261e+00 1.627277028361e+00 1.626526298450e+00 1.626025054735e+00 1.625600759365e+00 1.625116427724e+00 1.624563879480e+00 1.623921405362e+00 1.623094949102e+00 1.622092472867e+00 1.621132053422e+00 1.620434256594e+00 1.619972237001e+00 1.619537796385e+00 1.618996580136e+00 1.618363373317e+00 1.617635021418e+00 1.616740169517e+00 1.615703225960e+00 1.614723187830e+00 1.614004126950e+00 1.613536481530e+00 1.613129784718e+00 1.612612725120e+00 1.611910067478e+00 1.611014752717e+00 1.609981181453e+00 1.608950016922e+00 1.608072619169e+00 1.607384725984e+00 1.606795699684e+00 1.606212889663e+00 1.605600954148e+00 1.604903702090e+00 1.604016937548e+00 1.602920771524e+00 1.601781204750e+00 1.600842122793e+00 1.600194795355e+00 1.599725287915e+00 1.599223465914e+00 1.598537416171e+00 1.597626566471e+00 1.596556427286e+00 1.595462489031e+00 1.594466392193e+00 1.593605078813e+00 1.592837439131e+00 1.592140439323e+00 1.591510522896e+00 1.590874552278e+00 1.590079267834e+00 1.589014294997e+00 1.587768424475e+00 1.586584722025e+00 1.585687578633e+00 1.585111661031e+00 1.584683672324e+00 1.584138420505e+00 1.583277044780e+00 1.582106531728e+00 1.580841210975e+00 1.579717600769e+00 1.578819625646e+00 1.578049713585e+00 1.577283221638e+00 1.576473165211e+00 1.575629833678e+00 1.574747962199e+00 1.573774273342e+00 1.572664061155e+00 1.571437032066e+00 1.570214919300e+00 1.569192864330e+00 1.568488895928e+00 1.568000090056e+00 1.567429274631e+00 1.566501905515e+00 1.565185966127e+00 1.563704715552e+00 1.562387566761e+00 1.561444932884e+00 1.560848476099e+00 1.560337657927e+00 1.559603343718e+00 1.558513692480e+00 1.557187935610e+00 1.555858471043e+00 1.554688650262e+00 1.553701244967e+00 1.552809258152e+00 1.551903899615e+00 1.550931036767e+00 1.549923580942e+00 1.548929872536e+00 1.547929081961e+00 1.546835075132e+00 1.545598693122e+00 1.544286988205e+00 1.543051911394e+00 1.542030650011e+00 1.541255493793e+00 1.540586884058e+00 1.539782503567e+00 1.538636969835e+00 1.537156500937e+00 1.535565008313e+00 1.534166135392e+00 1.533156794935e+00 1.532508163666e+00 1.531973564294e+00 1.531214581908e+00 1.530023616268e+00 1.528454020101e+00 1.526784338692e+00 1.525332232526e+00 1.524285397652e+00 1.523591227561e+00 1.522996547915e+00 1.522188640233e+00 1.520992432051e+00 1.519469216990e+00 1.517844513544e+00 1.516379529445e+00 1.515221633239e+00 1.514344164460e+00 1.513561388882e+00 1.512652926660e+00 1.511489536032e+00 1.510087633547e+00 1.508579401479e+00 1.507126867720e+00 1.505851441021e+00 1.504775179753e+00 1.503817575230e+00 1.502845735653e+00 1.501755125018e+00 1.500510053559e+00 1.499138898011e+00 1.497730136505e+00 1.496386302846e+00 1.495164610297e+00 1.494059943598e+00 1.493012482584e+00 1.491950317068e+00 1.490806957997e+00 1.489557551598e+00 1.488228447965e+00 1.486881319851e+00 1.485572284684e+00 1.484327791329e+00 1.483154546809e+00 1.482017914586e+00 1.480872150620e+00 1.479682870681e+00 1.478444018748e+00 1.477162753523e+00 1.475851581773e+00 1.474532548619e+00 1.473229047333e+00 1.471954863185e+00 1.470720676871e+00 1.469531549978e+00 1.468366287770e+00 1.467183293193e+00 1.465942208278e+00 1.464634693265e+00 1.463278762748e+00 1.461923236848e+00 1.460627952038e+00 1.459421459520e+00 1.458286236227e+00 1.457158596204e+00 1.455985802493e+00 1.454724339955e+00 1.453377577586e+00 1.452003157182e+00 1.450671825700e+00 1.449441064608e+00 1.448306410465e+00 1.447217288209e+00 1.446091070804e+00 1.444855594503e+00 1.443510778331e+00 1.442125693730e+00 1.440792336339e+00 1.439575672522e+00 1.438464346319e+00 1.437372466660e+00 1.436191842353e+00 1.434865909903e+00 1.433430518368e+00 1.431983724945e+00 1.430618607989e+00 1.429365443805e+00 1.428168691011e+00 1.426919656486e+00 1.425536598250e+00 1.424018425762e+00 1.422441960366e+00 1.420906034492e+00 1.419476251676e+00 1.418130802550e+00 1.416773948133e+00 1.415316390142e+00 1.413730224779e+00 1.412069888946e+00 1.410439499941e+00 1.408918593747e+00 1.407504804164e+00 1.406118164503e+00 1.404662702686e+00 1.403102606259e+00 1.401482962063e+00 1.399911480607e+00 1.398464709339e+00 1.397139469478e+00 1.395849150777e+00 1.394495572680e+00 1.393048055923e+00 1.391562335094e+00 1.390137495159e+00 1.388830956237e+00 1.387610353286e+00 1.386368916875e+00 1.385026141752e+00 1.383579708094e+00 1.382105222683e+00 1.380684105600e+00 1.379346127080e+00 1.378021269163e+00 1.376621673926e+00 1.375109567933e+00 1.373533072070e+00 1.371976681004e+00 1.370497635862e+00 1.369075160430e+00 1.367638320309e+00 1.366134331086e+00 1.364583841846e+00 1.363054194380e+00 1.361604488199e+00 1.360232332313e+00 1.358878106803e+00 1.357482757558e+00 1.356033975285e+00 1.354584759124e+00 1.353185521668e+00 1.351842200250e+00 1.350507918983e+00 1.349125715695e+00 1.347676726945e+00 1.346198729161e+00 1.344746033935e+00 1.343329857491e+00 1.341921975430e+00 1.340481332673e+00 1.338996974179e+00 1.337506418159e+00 1.336053818759e+00 1.334648289403e+00 1.333260753913e+00 1.331853764268e+00 1.330422936689e+00 1.329000212191e+00 1.327612136960e+00 1.326256646747e+00 1.324899335539e+00 1.323504989469e+00 1.322083191587e+00 1.320660217747e+00 1.319262158216e+00 1.317878308963e+00 1.316482772595e+00 1.315060372940e+00 1.313629234337e+00 1.312222537593e+00 1.310850642629e+00 1.309497435771e+00 1.308136162965e+00 1.306758111028e+00 1.305383524477e+00 1.304032123820e+00 1.302706796607e+00 1.301379147627e+00 1.300033577103e+00 1.298671860080e+00 1.297310474617e+00 1.295965850808e+00 1.294634212364e+00 1.293298554340e+00 1.291957449808e+00 1.290621240495e+00 1.289302194735e+00 1.287997280702e+00 1.286698485881e+00 1.285395741153e+00 1.284093073889e+00 1.282800926413e+00 1.281522062999e+00 1.280246762771e+00 1.278963773246e+00 1.277674420963e+00 1.276390278253e+00 1.275123547474e+00 1.273870120111e+00 1.272623120200e+00 1.271374249422e+00 1.270128512244e+00 1.268895463575e+00 1.267675869567e+00 1.266467514027e+00 1.265260389891e+00 1.264056362787e+00 1.262859381245e+00 1.261670642204e+00 1.260487531210e+00 1.259308436867e+00 1.258137965579e+00 1.256980694503e+00 1.255838001721e+00 1.254700522754e+00 1.253567042473e+00 1.252436390135e+00 1.251317427797e+00 1.250212036623e+00 1.249115868770e+00 1.248023041872e+00 1.246933388898e+00 1.245851405023e+00 1.244779327218e+00 1.243720975900e+00 1.242671508305e+00 1.241631495968e+00 1.240601026221e+00 1.239580492072e+00 1.238566770648e+00 1.237563243405e+00 1.236568439811e+00 1.235587501696e+00 1.234617980530e+00 1.233656939940e+00 1.232705340335e+00 1.231764056060e+00 1.230837881050e+00 1.229923865180e+00 1.229020708268e+00 1.228128522149e+00 1.227242957667e+00 1.226370954923e+00 1.225511374384e+00 1.224663097522e+00 1.223825854671e+00 1.223000661903e+00 1.222187244764e+00 1.221386721746e+00 1.220599984260e+00 1.219824558682e+00 1.219061873708e+00 1.218313222273e+00 1.217577127355e+00 1.216851770033e+00 1.216139892213e+00 1.215443711226e+00 1.214759701900e+00 1.214091462427e+00 1.213436230494e+00 1.212794294517e+00 1.212166528971e+00 1.211552035308e+00 1.210952926088e+00 1.210368416057e+00 1.209798924738e+00 1.209243989403e+00 1.208704461626e+00 1.208179359425e+00 1.207668020665e+00 1.207173029065e+00 1.206694042657e+00 1.206229378249e+00 1.205783141659e+00 1.205349303944e+00 1.204931834569e+00 1.204531304564e+00 1.204146032097e+00 1.203776578081e+00 1.203426544354e+00 1.203090472746e+00 1.202770864699e+00 1.202468681743e+00 1.202181521845e+00 1.201911339835e+00 1.201659205132e+00 1.201423562087e+00 1.201206178321e+00 1.201007100578e+00 1.200824971263e+00 1.200659262073e+00 1.200511398119e+00 1.200381402456e+00 1.200267867305e+00 1.200176013603e+00 1.200100525626e+00 1.200043775203e+00 1.200005313620e+00 1.199983552394e+00 1.199981130658e+00 1.199998105033e+00 1.200032797105e+00 1.200085867762e+00 1.200160074407e+00 1.200252540597e+00 1.200364283143e+00 1.200495859586e+00 1.200643551121e+00 1.200814264487e+00 1.201003584555e+00 1.201210010411e+00 1.201438956438e+00 1.201686602588e+00 1.201952539675e+00 1.202240871842e+00 1.202547038202e+00 1.202873368352e+00 1.203222767378e+00 1.203589866325e+00 1.203976054283e+00 1.204384201189e+00 1.204812490574e+00 1.205259526039e+00 1.205729439656e+00 1.206218485760e+00 1.206727093672e+00 1.207257401962e+00 1.207805422075e+00 1.208376469128e+00 1.208967175717e+00 1.209580437045e+00 1.210213022940e+00 1.210867512229e+00 1.211539540286e+00 1.212235769240e+00 1.212950824495e+00 1.213686239461e+00 1.214445895783e+00 1.215223500410e+00 1.216023259650e+00 1.216843323681e+00 1.217684352182e+00 1.218546266208e+00 1.219431220572e+00 1.220334303093e+00 1.221257752501e+00 1.222205266973e+00 1.223170826969e+00 1.224159309838e+00 1.225168638137e+00 1.226195682129e+00 1.227245663243e+00 1.228315644956e+00 1.229408178295e+00 1.230521004177e+00 1.231654970444e+00 1.232809308254e+00 1.233983773446e+00 1.235178680986e+00 1.236394303984e+00 1.237632035429e+00 1.238892182745e+00 1.240168915082e+00 1.241467971368e+00 1.242787497531e+00 1.244125797040e+00 1.245486441566e+00 1.246866378183e+00 1.248267784554e+00 1.249689144769e+00 1.251129915269e+00 1.252587811135e+00 1.254068398442e+00 1.255568092624e+00 1.257088064464e+00 1.258627681848e+00 1.260184688546e+00 1.261762145490e+00 1.263359467273e+00 1.264974200937e+00 1.266610750993e+00 1.268264761328e+00 1.269938838096e+00 1.271631720674e+00 1.273340725621e+00 1.275069703893e+00 1.276820442812e+00 1.278586463736e+00 1.280371181779e+00 1.282176220497e+00 1.283995788248e+00 1.285837344716e+00 1.287694211778e+00 1.289568699835e+00 1.291462562387e+00 1.293370417190e+00 1.295295735085e+00 1.297240079149e+00 1.299199109170e+00 1.301177527528e+00 1.303173517442e+00 1.305181591270e+00 1.307209745160e+00 1.309252417260e+00 1.311308381992e+00 1.313383387251e+00 1.315473414471e+00 1.317580971284e+00 1.319703678527e+00 1.321840004077e+00 1.323992659824e+00 1.326159674836e+00 1.328336253512e+00 1.330531669388e+00 1.332741031541e+00 1.334964385262e+00 1.337205939414e+00 1.339457614304e+00 1.341722551409e+00 1.344001745942e+00 1.346290567052e+00 1.348594669249e+00 1.350914323386e+00 1.353243518246e+00 1.355589265643e+00 1.357943892787e+00 1.360311591309e+00 1.362691853066e+00 1.365078990763e+00 1.367479744603e+00 1.369893123028e+00 1.372317378556e+00 1.374754469955e+00 1.377202776531e+00 1.379657239568e+00 1.382124149923e+00 1.384595507370e+00 1.387079527118e+00 1.389579786574e+00 1.392083482355e+00 1.394600243067e+00 1.397124775987e+00 1.399653420505e+00 1.402194745092e+00 1.404737495901e+00 1.407292970230e+00 1.409855400036e+00 1.412423884516e+00 1.415001399548e+00 1.417586967271e+00 1.420176145717e+00 1.422772051448e+00 1.425373400236e+00 1.427979448368e+00 1.430594064067e+00 1.433209605952e+00 1.435835050238e+00 1.438465889005e+00 1.441098762319e+00 1.443738185897e+00 1.446376915426e+00 1.449021064282e+00 1.451669521711e+00 1.454321555620e+00 1.456980107827e+00 1.459641751334e+00 1.462302321897e+00 1.464963601798e+00 1.467625054593e+00 1.470288645528e+00 1.472957597772e+00 1.475627285383e+00 1.478301197655e+00 1.480970713814e+00 1.483635499598e+00 1.486303129300e+00 1.488966597149e+00 1.491631802318e+00 1.494298909597e+00 1.496965065845e+00 1.499628478575e+00 1.502288827067e+00 1.504942747183e+00 1.507595299958e+00 1.510244726012e+00 1.512893851312e+00 1.515542601944e+00 1.518185243848e+00 1.520825067439e+00 1.523455826286e+00 1.526082047223e+00 1.528707669716e+00 1.531326902468e+00 1.533944824592e+00 1.536555604420e+00 1.539160236212e+00 1.541757206938e+00 1.544346011555e+00 1.546929653654e+00 1.549509813183e+00 1.552082663466e+00 1.554648051251e+00 1.557204913078e+00 1.559750678594e+00 1.562288450554e+00 1.564817662191e+00 1.567340476833e+00 1.569851556962e+00 1.572351602845e+00 1.574843227267e+00 1.577321276973e+00 1.579788869547e+00 1.582248916522e+00 1.584694213423e+00 1.587129363955e+00 1.589549672085e+00 1.591958167991e+00 1.594355891662e+00 1.596742746885e+00 1.599116571159e+00 1.601474934652e+00 1.603821845087e+00 1.606152621157e+00 1.608468394477e+00 1.610772254133e+00 1.613062246622e+00 1.615335360746e+00 1.617592088224e+00 1.619834245794e+00 1.622058003026e+00 1.624266961559e+00 1.626458258669e+00 1.628632495824e+00 1.630791064300e+00 1.632928523856e+00 1.635048765965e+00 1.637151701976e+00 1.639234996749e+00 1.641301230367e+00 1.643347354108e+00 1.645373155198e+00 1.647379060509e+00 1.649365182541e+00 1.651333198172e+00 1.653280520524e+00 1.655206233060e+00 1.657110247513e+00 1.658991958512e+00 1.660851834490e+00 1.662691267920e+00 1.664508303906e+00 1.666302089488e+00 1.668071146719e+00 1.669816575433e+00 1.671538251977e+00 1.673238009769e+00 1.674913312769e+00 1.676564405861e+00 1.678190421512e+00 1.679789944626e+00 1.681364230771e+00 1.682916231578e+00 1.684441988324e+00 1.685941885546e+00 1.687413617233e+00 1.688860555482e+00 1.690279681807e+00 1.691670658374e+00 1.693037249951e+00 1.694373705946e+00 1.695684601223e+00 1.696965202076e+00 1.698216767487e+00 1.699441209287e+00 1.700635583309e+00 1.701801027953e+00 1.702938359679e+00 1.704043381707e+00 1.705120820425e+00 1.706166214485e+00 1.707183014280e+00 1.708167528694e+00 1.709122626151e+00 1.710045572691e+00 1.710936464854e+00 1.711796954413e+00 1.712626573109e+00 1.713423050746e+00 1.714188552194e+00 1.714918836641e+00 1.715618289490e+00 1.716285302411e+00 1.716916772862e+00 1.717517290386e+00 1.718083274707e+00 1.718615590033e+00 1.719113701668e+00 1.719576698753e+00 1.720007083161e+00 1.720402589601e+00 1.720762764019e+00 1.721089057325e+00 1.721378292637e+00 1.721634556791e+00 1.721854424622e+00 1.722038291263e+00 1.722186936592e+00 1.722298255920e+00 1.722375337062e+00 1.722413627537e+00 1.722418753100e+00 1.722385452933e+00 1.722314408622e+00 1.722208607220e+00 1.722062853781e+00 1.721883424108e+00 1.721664037813e+00 1.721409309875e+00 1.721115875176e+00 1.720784054197e+00 1.720415679794e+00 1.720008102995e+00 1.719565090493e+00 1.719082836325e+00 1.718561909173e+00 1.718002864006e+00 1.717405271534e+00 1.716768520281e+00 1.716094684447e+00 1.715381321285e+00 1.714630086561e+00 1.713839407907e+00 1.713009490817e+00 1.712140949001e+00 1.711234785629e+00 1.710289312728e+00 1.709304259680e+00 1.708282730215e+00 1.707218111541e+00 1.706115731470e+00 1.704976503342e+00 1.703796275553e+00 1.702577926962e+00 1.701321483127e+00 1.700023206181e+00 1.698687577681e+00 1.697311562790e+00 1.695899153930e+00 1.694446487362e+00 1.692955933576e+00 1.691426797148e+00 1.689855841486e+00 1.688249611580e+00 1.686604107286e+00 1.684920363786e+00 1.683197520487e+00 1.681435966552e+00 1.679637284381e+00 1.677800105560e+00 1.675926511820e+00 1.674012343063e+00 1.672061344429e+00 1.670074672429e+00 1.668046908994e+00 1.665986122240e+00 1.663884023961e+00 1.661746760702e+00 1.659574418593e+00 1.657361745243e+00 1.655117335783e+00 1.652832968804e+00 1.650515281146e+00 1.648159943763e+00 1.645769465534e+00 1.643345289600e+00 1.640884202898e+00 1.638390465426e+00 1.635860340117e+00 1.633296489629e+00 1.630699754300e+00 1.628066846366e+00 1.625403354560e+00 1.622704193551e+00 1.619975954269e+00 1.617211526354e+00 1.614416759555e+00 1.611589889651e+00 1.608731181340e+00 1.605843725017e+00 1.602923528512e+00 1.599973624505e+00 1.596994032384e+00 1.593984695131e+00 1.590946439798e+00 1.587879049928e+00 1.584784494269e+00 1.581659894600e+00 1.578511145275e+00 1.575334830047e+00 1.572130570007e+00 1.568901259787e+00 1.565646222291e+00 1.562365883775e+00 1.559061529785e+00 1.555734026128e+00 1.552385349653e+00 1.549009504349e+00 1.545615561766e+00 1.542197910982e+00 1.538759300330e+00 1.535301473088e+00 1.531821621358e+00 1.528325685071e+00 1.524807486759e+00 1.521274257445e+00 1.517722831608e+00 1.514154559241e+00 1.510571437987e+00 1.506970454833e+00 1.503359418297e+00 1.499730414792e+00 1.496091181132e+00 1.492439129465e+00 1.488776077032e+00 1.485102100434e+00 1.481418131049e+00 1.477727155602e+00 1.474023079907e+00 1.470314876869e+00 1.466599870045e+00 1.462878775755e+00 1.459153691972e+00 1.455423527803e+00 1.451691559187e+00 1.447955438524e+00 1.444220931913e+00 1.440484298681e+00 1.436747759636e+00 1.433016443094e+00 1.429284563037e+00 1.425559437691e+00 1.421836626883e+00 1.418121712249e+00 1.414411623588e+00 1.410710753345e+00 1.407020911613e+00 1.403338491022e+00 1.399670274465e+00 1.396012160130e+00 1.392368572456e+00 1.388738975822e+00 1.385126671831e+00 1.381529564299e+00 1.377953703036e+00 1.374396575593e+00 1.370858748340e+00 1.367345282009e+00 1.363854032627e+00 1.360389804738e+00 1.356949810523e+00 1.353537943589e+00 1.350154450393e+00 1.346801332669e+00 1.343481658164e+00 1.340191954924e+00 1.336938032944e+00 1.333721047291e+00 1.330538941457e+00 1.327397111388e+00 1.324293850102e+00 1.321233158999e+00 1.318215725228e+00 1.315241729625e+00 1.312314186896e+00 1.309435539506e+00 1.306605628489e+00 1.303825526438e+00 1.301098840233e+00 1.298425584423e+00 1.295806656165e+00 1.293245309993e+00 1.290743153768e+00 1.288300418122e+00 1.285918651156e+00 1.283599592908e+00 1.281346675775e+00 1.279158214412e+00 1.277039699340e+00 1.274989591736e+00 1.273010014539e+00 1.271105203469e+00 1.269272290405e+00 1.267517253672e+00 1.265837419743e+00 1.264238752294e+00 1.262719709545e+00 1.261282045408e+00 1.259929765827e+00 1.258659909583e+00 1.257477089911e+00 1.256381340042e+00 1.255376800346e+00 1.254462537777e+00 1.253638433505e+00 1.252909427453e+00 1.252273078546e+00 1.251734605913e+00 1.251291200107e+00 1.250949053253e+00 1.250704087967e+00 1.250561103226e+00 1.250518750614e+00 1.250579944772e+00 1.250745143707e+00 1.251013721333e+00 1.251390968457e+00 1.251870608633e+00 1.252460320646e+00 1.253155670869e+00 1.253962068381e+00 1.254874858939e+00 1.255899171307e+00 1.257032458438e+00 1.258276265047e+00 1.259631490743e+00 1.261095893168e+00 1.262676128693e+00 1.264361981606e+00 1.266167017197e+00 1.268076134917e+00 1.270101858100e+00 1.272235995819e+00 1.274480462066e+00 1.276839328615e+00 1.279302866881e+00 1.281882800328e+00 1.284563934173e+00 1.287362175626e+00 1.290258630208e+00 1.293268679968e+00 1.296380923301e+00 1.299598062078e+00 1.302923206165e+00 1.306343413488e+00 1.309874288570e+00 1.313493747878e+00 1.317224259013e+00 1.321039232353e+00 1.324960589197e+00 1.328968558523e+00 1.333068605775e+00 1.337265052896e+00 1.341536785950e+00 1.345912526557e+00 1.350350241457e+00 1.354889384419e+00 1.359493446538e+00 1.364181226684e+00 1.368946107317e+00 1.373769217860e+00 1.378683440991e+00 1.383638130847e+00 1.388682512671e+00 1.393765353463e+00 1.398921193670e+00 1.404126675105e+00 1.409379916219e+00 1.414695593944e+00 1.420036257046e+00 1.425444571283e+00 1.430864896594e+00 1.436343499221e+00 1.441838581334e+00 1.447367515905e+00 1.452928269929e+00 1.458492997670e+00 1.464098915536e+00 1.469693830671e+00 1.475322909125e+00 1.480939992405e+00 1.486569191595e+00 1.492197468277e+00 1.497809578154e+00 1.503430604060e+00 1.509013941831e+00 1.514603316655e+00 1.520153393936e+00 1.525687623253e+00 1.531189540665e+00 1.536649701036e+00 1.542089137338e+00 1.547461961917e+00 1.552811303967e+00 1.558091042996e+00 1.563325042802e+00 1.568498027737e+00 1.573599001045e+00 1.578647644181e+00 1.583601303605e+00 1.588501334737e+00 1.593300238813e+00 1.598024168372e+00 1.602656173023e+00 1.607187391885e+00 1.611635496348e+00 1.615956857220e+00 1.620195685927e+00 1.624302279174e+00 1.628306975690e+00 1.632185893273e+00 1.635938303479e+00 1.639574215725e+00 1.643059303929e+00 1.646429217936e+00 1.649639356391e+00 1.652720134288e+00 1.655646260477e+00 1.658419794361e+00 1.661047078114e+00 1.663502132041e+00 1.665808679996e+00 1.667935303888e+00 1.669904023681e+00 1.671693782410e+00 1.673307496704e+00 1.674748037604e+00 1.675995530727e+00 1.677070758596e+00 1.677947673624e+00 1.678639053508e+00 1.679135041224e+00 1.679434791526e+00 1.679540116346e+00 1.679439197602e+00 1.679143995845e+00 1.678634711424e+00 1.677927514990e+00 1.677006976560e+00 1.675878615454e+00 1.674540151999e+00 1.672986202660e+00 1.671225823960e+00 1.669242222585e+00 1.667054765992e+00 1.664642102513e+00 1.662022337702e+00 1.659179796584e+00 1.656123930305e+00 1.652856860550e+00 1.649365754444e+00 1.645674654140e+00 1.641752441749e+00 1.637634818548e+00 1.633293596286e+00 1.628747478424e+00 1.623998008652e+00 1.619031983964e+00 1.613876361479e+00 1.608503020062e+00 1.602946653081e+00 1.597184245278e+00 1.591231524618e+00 1.585095544969e+00 1.578763550027e+00 1.572264181801e+00 1.565572514830e+00 1.558717055887e+00 1.551692153191e+00 1.544499333516e+00 1.537159099226e+00 1.529650929477e+00 1.522010488034e+00 1.514217693190e+00 1.506296808558e+00 1.498249157341e+00 1.490070494917e+00 1.481790276802e+00 1.473388938739e+00 1.464900974155e+00 1.456312939584e+00 1.447640779060e+00 1.438899246254e+00 1.430080384245e+00 1.421213576993e+00 1.412287024998e+00 1.403323964945e+00 1.394330645944e+00 1.385308713442e+00 1.376283705821e+00 1.367242569113e+00 1.358218402500e+00 1.349204239924e+00 1.340219192678e+00 1.331271615502e+00 1.322363155452e+00 1.313523405310e+00 1.304738291139e+00 1.296035575806e+00 1.287419831680e+00 1.278898003527e+00 1.270489372889e+00 1.262190875206e+00 1.254025448596e+00 1.245992529763e+00 1.238105799401e+00 1.230377480413e+00 1.222811838710e+00 1.215420573365e+00 1.208213430089e+00 1.201194543127e+00 1.194376779381e+00 1.187765462826e+00 1.181367119932e+00 1.175194944882e+00 1.169244781853e+00 1.163535253170e+00 1.158063046878e+00 1.152838892494e+00 1.147868287144e+00 1.143146986892e+00 1.138693845997e+00 1.134497943089e+00 1.130572542371e+00 1.126915876284e+00 1.123528892232e+00 1.120418545729e+00 1.117576642617e+00 1.115013488576e+00 1.112723962399e+00 1.110706624742e+00 1.108961791901e+00 1.107486453546e+00 1.106279212853e+00 1.105338947455e+00 1.104655469928e+00 1.104233264107e+00 1.104060468163e+00 1.104136908834e+00 1.104452950127e+00 1.105003761769e+00 1.105782126512e+00 1.106780579547e+00 1.107991130479e+00 1.109403397398e+00 1.111011908468e+00 1.112800115615e+00 1.114765444922e+00 1.116891338361e+00 1.119167210908e+00 1.121586480053e+00 1.124125983736e+00 1.126785474546e+00 1.129541812343e+00 1.132386100469e+00 1.135306513428e+00 1.138279113183e+00 1.141303735304e+00 1.144352397490e+00 1.147417404254e+00 1.150484228077e+00 1.153530715356e+00 1.156552729107e+00 1.159522854104e+00 1.162437157754e+00 1.165277301004e+00 1.168023756426e+00 1.170674032741e+00 1.173201748132e+00 1.175604562266e+00 1.177864628636e+00 1.179969503809e+00 1.181915543205e+00 1.183683190368e+00 1.185273812935e+00 1.186668859105e+00 1.187868330497e+00 1.188866310392e+00 1.189652613069e+00 1.190232074435e+00 1.190591311007e+00 1.190744266773e+00 1.190677236269e+00 1.190396956936e+00 1.189914628073e+00 1.189217891341e+00 1.188329526470e+00 1.187245764698e+00 1.185977091287e+00 1.184539344685e+00 1.182930738600e+00 1.181176889104e+00 1.179280515517e+00 1.177259523764e+00 1.175129108346e+00 1.172900854856e+00 1.170600168931e+00 1.168227992267e+00 1.165818475984e+00 1.163378940734e+00 1.160923321132e+00 1.158486795522e+00 1.156060791436e+00 1.153687879176e+00 1.151367868567e+00 1.149123080625e+00 1.146973383732e+00 1.144919125125e+00 1.142994753507e+00 1.141187445279e+00 1.139529084785e+00 1.138016289790e+00 1.136656300881e+00 1.135462902963e+00 1.134423094256e+00 1.133555350127e+00 1.132835579811e+00 1.132279881000e+00 1.131867486078e+00 1.131589138195e+00 1.131437402290e+00 1.131386757483e+00 1.131430981338e+00 1.131534987009e+00 1.131690897920e+00 1.131863551542e+00 1.132030739864e+00 1.132169775611e+00 1.132247389646e+00 1.132245635682e+00 1.132129307826e+00 1.131887564863e+00 1.131491134185e+00 1.130926853613e+00 1.130186877723e+00 1.129257130554e+00 1.128147046938e+00 1.126851171772e+00 1.125393888168e+00 1.123789138022e+00 1.122068423313e+00 1.120271575194e+00 1.118435089531e+00 1.116620507255e+00 1.114876644928e+00 1.113271556255e+00 1.111868209344e+00 1.110734000173e+00 1.109939324634e+00 1.109539203185e+00 1.109603594147e+00 1.110167123637e+00 1.111281534978e+00 1.112961852930e+00 1.115217624409e+00 1.118045841348e+00 1.121408383409e+00 1.125267312684e+00 1.129542666622e+00 1.134159007768e+00 1.139004321080e+00 1.143959761574e+00 1.148894936548e+00 1.153662109410e+00 1.158116105299e+00 1.162095735093e+00 1.165460634666e+00 1.168050360946e+00 1.169735995168e+00 1.170381934666e+00 1.169875663314e+00 1.168126809957e+00 1.165048975202e+00 1.160599853080e+00 1.154744739321e+00 1.147489110362e+00 1.138860336035e+00 1.128927589327e+00 1.117793237976e+00 1.105594506380e+00 1.092525997905e+00 1.078812757631e+00 1.064748073280e+00 1.050653875259e+00 1.036910971534e+00 1.023929984142e+00 1.012132314736e+00 1.001938018826e+00 9.937053707812e-01 9.877120272891e-01 9.840820066501e-01 9.827595629121e-01 9.834627139476e-01 9.856739196390e-01 9.886530198600e-01 9.914746138777e-01 9.930968934704e-01 9.924623609154e-01 9.886213965543e-01 9.823814599076e-01 9.727244059680e-01 9.602030170318e-01 9.458732048147e-01 9.304516341190e-01 8.946004970995e-01 8.316275570084e-01 7.665534747829e-01 7.333157669775e-01 7.555655243206e-01 8.245655689830e-01 9.070905360992e-01 9.694658350567e-01 9.897442161172e-01 9.601372571717e-01 8.872669407098e-01 7.927440684186e-01 7.123136589018e-01 6.844589381363e-01 7.210682411935e-01 7.947195829196e-01 8.658700375779e-01 9.066646098198e-01 9.059817554651e-01 8.683872731697e-01 8.125410166692e-01 7.670515509011e-01 7.583241522114e-01 7.920374348817e-01 8.486783823866e-01 8.998093347290e-01 9.237973285235e-01 9.117646155461e-01 8.684982489236e-01 8.116295193734e-01 7.676165531103e-01 7.601424429499e-01 7.935119250327e-01 8.493903775710e-01 9.016824513907e-01 9.306959678733e-01 9.285525450880e-01 8.997605279269e-01 8.597181075964e-01 8.300558788512e-01 8.287432752148e-01 8.586345414826e-01 9.057767328364e-01 9.494820585565e-01 9.729614019629e-01 9.684732320390e-01 9.384918542348e-01 8.948808176649e-01 8.558523652960e-01 8.392763955063e-01 8.532986492372e-01 8.915549952202e-01 9.383232296513e-01 9.776693831139e-01 9.991985600803e-01 9.996011706007e-01 9.819920677707e-01 9.541563128751e-01 9.261815387229e-01 9.075188499734e-01 9.041225503466e-01 9.168115032728e-01 9.416824368227e-01 9.719930542371e-01 1.000120587866e+00 1.018996427069e+00 1.023060959217e+00 1.009314858665e+00 9.785595278059e-01 9.366824317974e-01 8.951819135420e-01 8.693300035354e-01 8.722362309653e-01 9.067001975348e-01 9.623307694877e-01 1.020943884621e+00 1.064444733314e+00 1.080011200096e+00 1.062543787292e+00 1.015726468323e+00 9.521674097641e-01 8.919326300511e-01 8.568685562695e-01 8.596889883477e-01 8.952098134800e-01 9.443360488316e-01 9.860709589968e-01 1.006036199547e+00 9.993986915707e-01 9.707434650328e-01 9.323332062987e-01 9.002249210246e-01 8.876730128973e-01 8.981494807496e-01 9.236304439694e-01 9.499575967748e-01 9.640972642780e-01 9.587048024979e-01 9.335687336346e-01 8.951936736657e-01 8.548924556884e-01 8.253109200190e-01 8.154914537613e-01 8.267369211995e-01 8.526157342758e-01 8.829370688382e-01 9.081084663055e-01 9.213756759022e-01 9.192893128179e-01 9.013895650056e-01 8.699742225543e-01 8.301798070013e-01 7.901413766664e-01 7.603379405765e-01 7.507661940390e-01 7.661098480045e-01 8.021544481743e-01 8.472728925469e-01 8.874021047099e-01 9.107023046630e-01 9.103983552760e-01 8.863105208674e-01 8.455759806060e-01 8.020987185593e-01 7.732649073772e-01 7.723526839864e-01 8.002693618140e-01 8.450176086348e-01 8.897254597582e-01 9.208564355218e-01 9.322228877996e-01 9.256741232047e-01 9.096453810624e-01 8.956662135765e-01 8.929122214707e-01 9.032286016815e-01 9.202475706134e-01 9.335336122663e-01 9.344277875048e-01 9.203289910056e-01 8.964457928576e-01 8.745521353326e-01 8.681448387537e-01 8.846349579425e-01 9.198643075935e-01 9.600535094214e-01 9.889463843271e-01 9.942379781624e-01 9.710740239925e-01 9.234290935274e-01 8.639401807230e-01 8.116596758410e-01 7.855466107515e-01 7.941434367920e-01 8.298889986023e-01 8.752391899751e-01 9.133210771904e-01 9.340040774970e-01 9.350380125083e-01 9.205595450853e-01 8.983985693667e-01 8.766878838470e-01 8.608929636841e-01 8.527156062463e-01 8.515318783940e-01 8.570933307564e-01 8.710952825389e-01 8.961792123624e-01 9.328224881014e-01 9.766989214293e-01 1.018667805288e+00 1.047529380195e+00 1.053787409638e+00 1.033094909128e+00 9.888313785705e-01 9.334146386074e-01 8.870804024979e-01 8.709790523313e-01 8.945953519133e-01 9.479240583045e-01 1.008095012069e+00 1.051903785359e+00 1.063642562269e+00 1.037939867389e+00 9.803581555126e-01 9.069278934534e-01 8.414202947776e-01 8.071658912161e-01 8.132944706921e-01 8.477948080215e-01 8.872876745928e-01 9.142229137289e-01
 1.676591371797e+00 1.675761934448e+00 1.674895896851e+00 1.674241891312e+00 1.673834832041e+00 1.673500336800e+00 1.673110565851e+00 1.672660990583e+00 1.672118900356e+00 1.671377579479e+00 1.670456614766e+00 1.669586034881e+00 1.668985297181e+00 1.668621844793e+00 1.668283088114e+00 1.667841485170e+00 1.667309132817e+00 1.666676127861e+00 1.665868408060e+00 1.664917683057e+00 1.664029766158e+00 1.663408733674e+00 1.663037995095e+00 1.662732457193e+00 1.662319600261e+00 1.661719335293e+00 1.660918192344e+00 1.659972924051e+00 1.659030842099e+00 1.658249841353e+00 1.657664076181e+00 1.657176566373e+00 1.656695182445e+00 1.656185593979e+00 1.655587548950e+00 1.654795382516e+00 1.653788689834e+00 1.652741020213e+00 1.651897070589e+00 1.651351225070e+00 1.650986652146e+00 1.650592930054e+00 1.650012004143e+00 1.649201311954e+00 1.648221029543e+00 1.647219133526e+00 1.646319420050e+00 1.645560089159e+00 1.644896424697e+00 1.644303921663e+00 1.643777609858e+00 1.643244488858e+00 1.642546187471e+00 1.641576226364e+00 1.640423734865e+00 1.639336641965e+00 1.638538502157e+00 1.638067231377e+00 1.637749717910e+00 1.637315605443e+00 1.636559618889e+00 1.635487512981e+00 1.634314620870e+00 1.633288514869e+00 1.632492161056e+00 1.631829454943e+00 1.631174032902e+00 1.630474544590e+00 1.629735340479e+00 1.628954533840e+00 1.628079347630e+00 1.627066980001e+00 1.625939678383e+00 1.624818591045e+00 1.623899630867e+00 1.623303802649e+00 1.622923946323e+00 1.622460770137e+00 1.621639214078e+00 1.620423924880e+00 1.619040399212e+00 1.617821144429e+00 1.616981364010e+00 1.616495711515e+00 1.616100342980e+00 1.615481935424e+00 1.614500986907e+00 1.613276323932e+00 1.612043942504e+00 1.610972736816e+00 1.610088667652e+00 1.609308323498e+00 1.608517439805e+00 1.607656840448e+00 1.606755626856e+00 1.605864672109e+00 1.604965321207e+00 1.603973112488e+00 1.602841241614e+00 1.601636677176e+00 1.600509387099e+00 1.599596062499e+00 1.598928689237e+00 1.598371319359e+00 1.597676857571e+00 1.596638361993e+00 1.595262789587e+00 1.593773668374e+00 1.592478836599e+00 1.591575238170e+00 1.591039207853e+00 1.590621991606e+00 1.589980281891e+00 1.588900028531e+00 1.587436029674e+00 1.585865174886e+00 1.584513705818e+00 1.583572382343e+00 1.582993754190e+00 1.582518050275e+00 1.581829930145e+00 1.580747534595e+00 1.579329752476e+00 1.577807476244e+00 1.576441192486e+00 1.575388659261e+00 1.574624779143e+00 1.573961602182e+00 1.573174444437e+00 1.572127231750e+00 1.570835459164e+00 1.569430027616e+00 1.568079070021e+00 1.566908798422e+00 1.565945071279e+00 1.565105681836e+00 1.564254089382e+00 1.563281026455e+00 1.562147075635e+00 1.560881510306e+00 1.559575240544e+00 1.558338038494e+00 1.557228508846e+00 1.556239726826e+00 1.555310827823e+00 1.554365101265e+00 1.553334142924e+00 1.552192167403e+00 1.550969077699e+00 1.549729922834e+00 1.548530881516e+00 1.547399947236e+00 1.546342403340e+00 1.545320915562e+00 1.544288704504e+00 1.543210768419e+00 1.542081143652e+00 1.540909660364e+00 1.539706377540e+00 1.538498363394e+00 1.537306774772e+00 1.536145820267e+00 1.535026684738e+00 1.533951284393e+00 1.532898622914e+00 1.531826995661e+00 1.530694779479e+00 1.529495074331e+00 1.528248847528e+00 1.527005631197e+00 1.525825376027e+00 1.524735567700e+00 1.523714139545e+00 1.522699942018e+00 1.521635073591e+00 1.520482324625e+00 1.519243965825e+00 1.517981292195e+00 1.516764949941e+00 1.515649829239e+00 1.514630044013e+00 1.513653176052e+00 1.512637382433e+00 1.511509682524e+00 1.510274413430e+00 1.509000469920e+00 1.507782625627e+00 1.506682873599e+00 1.505687177382e+00 1.504708218882e+00 1.503636828766e+00 1.502418882135e+00 1.501092688128e+00 1.499759911733e+00 1.498510674980e+00 1.497374435149e+00 1.496290993267e+00 1.495151759304e+00 1.493875571279e+00 1.492464874346e+00 1.490997378462e+00 1.489575104245e+00 1.488260350315e+00 1.487025613683e+00 1.485778497129e+00 1.484424820802e+00 1.482942677710e+00 1.481388634578e+00 1.479867375377e+00 1.478459008081e+00 1.477155706521e+00 1.475876930695e+00 1.474525567840e+00 1.473066444136e+00 1.471552682151e+00 1.470090235629e+00 1.468756125271e+00 1.467540896027e+00 1.466356547391e+00 1.465106809074e+00 1.463762014690e+00 1.462381393086e+00 1.461067090371e+00 1.459871666623e+00 1.458759166832e+00 1.457621570538e+00 1.456379597414e+00 1.455035549592e+00 1.453665372859e+00 1.452353378404e+00 1.451120962418e+00 1.449899165938e+00 1.448599244930e+00 1.447186189455e+00 1.445710015396e+00 1.444258542207e+00 1.442883617344e+00 1.441563605220e+00 1.440225854386e+00 1.438819685612e+00 1.437368034210e+00 1.435940271338e+00 1.434593807516e+00 1.433322378454e+00 1.432067456129e+00 1.430767700317e+00 1.429415662949e+00 1.428065454214e+00 1.426765410726e+00 1.425521148301e+00 1.424282280156e+00 1.422993817602e+00 1.421638798633e+00 1.420256464346e+00 1.418898961453e+00 1.417578035941e+00 1.416262637250e+00 1.414913924180e+00 1.413521571712e+00 1.412123418354e+00 1.410763474780e+00 1.409450186991e+00 1.408152662554e+00 1.406834104299e+00 1.405492877430e+00 1.404158638837e+00 1.402861097698e+00 1.401594602910e+00 1.400322228370e+00 1.399013343697e+00 1.397676549449e+00 1.396338558946e+00 1.395025222217e+00 1.393726108964e+00 1.392412640166e+00 1.391071478883e+00 1.389721205866e+00 1.388396143673e+00 1.387105758402e+00 1.385832122959e+00 1.384549203122e+00 1.383248911386e+00 1.381951531914e+00 1.380677813584e+00 1.379428078050e+00 1.378175727556e+00 1.376903801380e+00 1.375614879315e+00 1.374327637949e+00 1.373054897499e+00 1.371793265165e+00 1.370529175285e+00 1.369256431291e+00 1.367988939116e+00 1.366737413315e+00 1.365500346311e+00 1.364267731867e+00 1.363028623742e+00 1.361791140425e+00 1.360561557838e+00 1.359344916751e+00 1.358130775246e+00 1.356907128436e+00 1.355676952844e+00 1.354451518511e+00 1.353241340867e+00 1.352044129407e+00 1.350852158716e+00 1.349656830509e+00 1.348464537951e+00 1.347283376113e+00 1.346114829014e+00 1.344955438470e+00 1.343797259107e+00 1.342640766491e+00 1.341489483513e+00 1.340346570141e+00 1.339207353002e+00 1.338071038005e+00 1.336941696595e+00 1.335825704785e+00 1.334720879551e+00 1.333622653297e+00 1.332525150198e+00 1.331430440897e+00 1.330345258979e+00 1.329272834963e+00 1.328207680957e+00 1.327145893228e+00 1.326084046789e+00 1.325028954614e+00 1.323983670874e+00 1.322949283592e+00 1.321923432563e+00 1.320905214361e+00 1.319895412719e+00 1.318893449367e+00 1.317898243379e+00 1.316909833777e+00 1.315930628939e+00 1.314961923888e+00 1.314004744338e+00 1.313053738274e+00 1.312111227563e+00 1.311177073062e+00 1.310256215397e+00 1.309344986244e+00 1.308445182225e+00 1.307553367420e+00 1.306667927355e+00 1.305792933615e+00 1.304929922809e+00 1.304076040244e+00 1.303230698295e+00 1.302397254638e+00 1.301573359568e+00 1.300759024806e+00 1.299958719598e+00 1.299167344297e+00 1.298387148941e+00 1.297619030619e+00 1.296861106211e+00 1.296113713250e+00 1.295377240840e+00 1.294653773405e+00 1.293942218821e+00 1.293243714800e+00 1.292556061705e+00 1.291880601638e+00 1.291217067955e+00 1.290565097045e+00 1.289926411911e+00 1.289300444739e+00 1.288687561085e+00 1.288086904602e+00 1.287501062006e+00 1.286925965782e+00 1.286363804790e+00 1.285816606503e+00 1.285282953050e+00 1.284761180351e+00 1.284255782005e+00 1.283761335637e+00 1.283280761482e+00 1.282815122016e+00 1.282362169542e+00 1.281925725868e+00 1.281502414127e+00 1.281095027099e+00 1.280700633736e+00 1.280320475007e+00 1.279954559117e+00 1.279602899061e+00 1.279267993569e+00 1.278946532737e+00 1.278641890228e+00 1.278353690297e+00 1.278079391273e+00 1.277819201279e+00 1.277577033629e+00 1.277348053938e+00 1.277135271554e+00 1.276940011725e+00 1.276760473566e+00 1.276597645094e+00 1.276451538172e+00 1.276318261698e+00 1.276203195401e+00 1.276104924479e+00 1.276023285353e+00 1.275956603058e+00 1.275910360795e+00 1.275878214161e+00 1.275865922758e+00 1.275868755326e+00 1.275887649457e+00 1.275925613875e+00 1.275981510592e+00 1.276051915766e+00 1.276143096342e+00 1.276250400418e+00 1.276374066075e+00 1.276517700970e+00 1.276677705124e+00 1.276855493404e+00 1.277053023241e+00 1.277267711777e+00 1.277499546390e+00 1.277750566791e+00 1.278019925097e+00 1.278305925898e+00 1.278613034714e+00 1.278936718031e+00 1.279278298945e+00 1.279638367903e+00 1.280016721061e+00 1.280413875811e+00 1.280829658954e+00 1.281265467188e+00 1.281719565535e+00 1.282191959969e+00 1.282682094452e+00 1.283192581073e+00 1.283721487863e+00 1.284267993930e+00 1.284836732590e+00 1.285422065799e+00 1.286028198380e+00 1.286652368764e+00 1.287294480183e+00 1.287956473125e+00 1.288639493109e+00 1.289340091913e+00 1.290058764888e+00 1.290797956854e+00 1.291556593066e+00 1.292333905163e+00 1.293131027789e+00 1.293945094799e+00 1.294779391045e+00 1.295633034660e+00 1.296505683873e+00 1.297399080921e+00 1.298311562242e+00 1.299241384810e+00 1.300192254266e+00 1.301159799380e+00 1.302148516968e+00 1.303156762944e+00 1.304184740565e+00 1.305230783720e+00 1.306294616606e+00 1.307379906390e+00 1.308481937612e+00 1.309604694480e+00 1.310745095708e+00 1.311905793640e+00 1.313086063504e+00 1.314283700634e+00 1.315497383194e+00 1.316732422458e+00 1.317984324337e+00 1.319257734415e+00 1.320548039595e+00 1.321854909518e+00 1.323182056640e+00 1.324525563848e+00 1.325887531780e+00 1.327269425293e+00 1.328668437000e+00 1.330085761519e+00 1.331521454085e+00 1.332972595269e+00 1.334443285891e+00 1.335932976590e+00 1.337438791069e+00 1.338962029937e+00 1.340504534169e+00 1.342060845878e+00 1.343636505506e+00 1.345230443984e+00 1.346839274935e+00 1.348467006942e+00 1.350108425775e+00 1.351765874637e+00 1.353443204565e+00 1.355133334440e+00 1.356842756662e+00 1.358568827841e+00 1.360307961825e+00 1.362064573845e+00 1.363836527663e+00 1.365620094977e+00 1.367424628459e+00 1.369242413627e+00 1.371076380801e+00 1.372927077790e+00 1.374790154855e+00 1.376669419243e+00 1.378562440169e+00 1.380465907260e+00 1.382387305683e+00 1.384321945541e+00 1.386270480680e+00 1.388237477359e+00 1.390214547754e+00 1.392205194086e+00 1.394209804094e+00 1.396222582306e+00 1.398253000654e+00 1.400296869413e+00 1.402351543108e+00 1.404422337905e+00 1.406502856132e+00 1.408595222532e+00 1.410701562081e+00 1.412814143396e+00 1.414941243236e+00 1.417080371445e+00 1.419230278101e+00 1.421394214170e+00 1.423569005408e+00 1.425751392349e+00 1.427944078168e+00 1.430144403215e+00 1.432356291388e+00 1.434583464580e+00 1.436815710465e+00 1.439062151659e+00 1.441315046392e+00 1.443574586309e+00 1.445845573819e+00 1.448118653930e+00 1.450405806415e+00 1.452699250234e+00 1.454999615260e+00 1.457310250726e+00 1.459627951623e+00 1.461951427406e+00 1.464281527143e+00 1.466617213091e+00 1.468958893903e+00 1.471310075566e+00 1.473661040682e+00 1.476024797787e+00 1.478393136376e+00 1.480764407391e+00 1.483142952273e+00 1.485522079587e+00 1.487907046997e+00 1.490296434408e+00 1.492690868371e+00 1.495092203203e+00 1.497497465078e+00 1.499903289800e+00 1.502310061996e+00 1.504717735506e+00 1.507128137827e+00 1.509544344189e+00 1.511962967875e+00 1.514386042454e+00 1.516805830364e+00 1.519222348724e+00 1.521640769268e+00 1.524058198656e+00 1.526477565425e+00 1.528898896544e+00 1.531320760240e+00 1.533740989417e+00 1.536157943940e+00 1.538571659767e+00 1.540983509389e+00 1.543393609981e+00 1.545804190536e+00 1.548215670540e+00 1.550622195438e+00 1.553026765883e+00 1.555423137045e+00 1.557816832768e+00 1.560209389499e+00 1.562598489612e+00 1.564985327606e+00 1.567368102576e+00 1.569743872737e+00 1.572114924707e+00 1.574477505666e+00 1.576837373542e+00 1.579192542050e+00 1.581543399122e+00 1.583887113216e+00 1.586225632650e+00 1.588550477938e+00 1.590870644584e+00 1.593183318854e+00 1.595488440639e+00 1.597786262180e+00 1.600071976961e+00 1.602351186155e+00 1.604617949767e+00 1.606875380048e+00 1.609126199351e+00 1.611363713247e+00 1.613592679167e+00 1.615807376069e+00 1.618010993284e+00 1.620205924051e+00 1.622389614393e+00 1.624563077026e+00 1.626722690295e+00 1.628869994581e+00 1.631002406387e+00 1.633123113453e+00 1.635231726682e+00 1.637328180661e+00 1.639407740711e+00 1.641473771679e+00 1.643524769496e+00 1.645559720452e+00 1.647580599507e+00 1.649584932558e+00 1.651573047144e+00 1.653547524530e+00 1.655501929713e+00 1.657440593538e+00 1.659361524920e+00 1.661265612451e+00 1.663152710759e+00 1.665021881599e+00 1.666871527820e+00 1.668702063325e+00 1.670514868648e+00 1.672309185893e+00 1.674085189776e+00 1.675840685929e+00 1.677575143982e+00 1.679288321528e+00 1.680982650804e+00 1.682655823624e+00 1.684307774972e+00 1.685938852345e+00 1.687545053680e+00 1.689129908536e+00 1.690691207061e+00 1.692232135759e+00 1.693750121507e+00 1.695245018741e+00 1.696715679593e+00 1.698160284500e+00 1.699581543036e+00 1.700981971708e+00 1.702357175761e+00 1.703707328505e+00 1.705030898981e+00 1.706330815241e+00 1.707602832823e+00 1.708849737900e+00 1.710071590905e+00 1.711265719481e+00 1.712434593993e+00 1.713574134256e+00 1.714686623761e+00 1.715772263562e+00 1.716830581905e+00 1.717858918856e+00 1.718861718137e+00 1.719832523241e+00 1.720776438002e+00 1.721690671178e+00 1.722576641299e+00 1.723432468678e+00 1.724258068991e+00 1.725054631939e+00 1.725818849445e+00 1.726554603303e+00 1.727260011725e+00 1.727933421879e+00 1.728576728020e+00 1.729186694352e+00 1.729765520129e+00 1.730314362248e+00 1.730827634321e+00 1.731312004577e+00 1.731761942351e+00 1.732180641866e+00 1.732565289439e+00 1.732916129081e+00 1.733235553451e+00 1.733519900197e+00 1.733772441260e+00 1.733989619695e+00 1.734172497677e+00 1.734323273853e+00 1.734437149146e+00 1.734518529281e+00 1.734563928425e+00 1.734574516248e+00 1.734550087065e+00 1.734490135642e+00 1.734396128009e+00 1.734265248595e+00 1.734098124389e+00 1.733896819665e+00 1.733657367158e+00 1.733384007262e+00 1.733074522360e+00 1.732727603851e+00 1.732345231230e+00 1.731924604232e+00 1.731468371231e+00 1.730974551990e+00 1.730445792160e+00 1.729879575587e+00 1.729274900915e+00 1.728634693831e+00 1.727955836147e+00 1.727240132940e+00 1.726486206651e+00 1.725695476906e+00 1.724867371448e+00 1.724002139325e+00 1.723098792546e+00 1.722156080591e+00 1.721178250744e+00 1.720161623833e+00 1.719107071478e+00 1.718016611953e+00 1.716885184009e+00 1.715716682069e+00 1.714511744630e+00 1.713268447687e+00 1.711987683806e+00 1.710669164696e+00 1.709311607906e+00 1.707916723197e+00 1.706483631024e+00 1.705014195015e+00 1.703507295208e+00 1.701962990450e+00 1.700380680483e+00 1.698759004110e+00 1.697102666972e+00 1.695408519114e+00 1.693677688389e+00 1.691909064616e+00 1.690102575703e+00 1.688261568890e+00 1.686381878388e+00 1.684468493652e+00 1.682515714196e+00 1.680526942298e+00 1.678503472473e+00 1.676442173587e+00 1.674347054153e+00 1.672214290367e+00 1.670045854962e+00 1.667845237246e+00 1.665606831133e+00 1.663335390846e+00 1.661029055724e+00 1.658687938569e+00 1.656312528839e+00 1.653903486776e+00 1.651461722129e+00 1.648984933949e+00 1.646477399948e+00 1.643935632390e+00 1.641360936740e+00 1.638756006007e+00 1.636116998611e+00 1.633448015504e+00 1.630746439296e+00 1.628016098568e+00 1.625253006821e+00 1.622460831624e+00 1.619638824678e+00 1.616786652079e+00 1.613907705507e+00 1.610998967875e+00 1.608061671661e+00 1.605096274458e+00 1.602104345794e+00 1.599085134222e+00 1.596039431221e+00 1.592967600200e+00 1.589869613000e+00 1.586748585742e+00 1.583603047505e+00 1.580430423941e+00 1.577237699700e+00 1.574018766868e+00 1.570778763748e+00 1.567516484813e+00 1.564232938682e+00 1.560931640223e+00 1.557604594946e+00 1.554262092113e+00 1.550899852968e+00 1.547518604459e+00 1.544120367528e+00 1.540703083422e+00 1.537272236508e+00 1.533821805976e+00 1.530358177504e+00 1.526880492180e+00 1.523387730122e+00 1.519882326819e+00 1.516363247739e+00 1.512836267750e+00 1.509294059020e+00 1.505744323964e+00 1.502185290557e+00 1.498616921512e+00 1.495040912915e+00 1.491457398096e+00 1.487870448262e+00 1.484273568704e+00 1.480674679797e+00 1.477072180513e+00 1.473466254690e+00 1.469858961551e+00 1.466250499772e+00 1.462642649114e+00 1.459032710749e+00 1.455428817416e+00 1.451823694213e+00 1.448223216270e+00 1.444629413626e+00 1.441039237610e+00 1.437457571813e+00 1.433881293970e+00 1.430315296384e+00 1.426756982418e+00 1.423212031689e+00 1.419677993955e+00 1.416155719324e+00 1.412649435842e+00 1.409155919317e+00 1.405679869729e+00 1.402219932927e+00 1.398779251359e+00 1.395357600761e+00 1.391957061189e+00 1.388578896838e+00 1.385220837401e+00 1.381890385196e+00 1.378583864786e+00 1.375305578754e+00 1.372053465320e+00 1.368831536309e+00 1.365639257407e+00 1.362478393862e+00 1.359352698741e+00 1.356258151647e+00 1.353200245968e+00 1.350179435618e+00 1.347195096355e+00 1.344250954981e+00 1.341347311999e+00 1.338485861203e+00 1.335667267487e+00 1.332893190409e+00 1.330163962636e+00 1.327484413486e+00 1.324852058163e+00 1.322270045757e+00 1.319740045699e+00 1.317262486009e+00 1.314838007282e+00 1.312468770468e+00 1.310158946390e+00 1.307904506918e+00 1.305710241902e+00 1.303576463396e+00 1.301505266283e+00 1.299495703811e+00 1.297553669032e+00 1.295676152427e+00 1.293866599545e+00 1.292126789353e+00 1.290455575881e+00 1.288856852306e+00 1.287330484686e+00 1.285879065440e+00 1.284502819242e+00 1.283202023582e+00 1.281981496808e+00 1.280836592562e+00 1.279773530144e+00 1.278790168894e+00 1.277892740694e+00 1.277077173147e+00 1.276344992044e+00 1.275700559005e+00 1.275140357798e+00 1.274671401300e+00 1.274287624504e+00 1.273997850882e+00 1.273795471585e+00 1.273686733541e+00 1.273668872495e+00 1.273745859799e+00 1.273915878541e+00 1.274180383630e+00 1.274542481789e+00 1.274997260777e+00 1.275552180748e+00 1.276199995548e+00 1.276949963578e+00 1.277794251405e+00 1.278738604609e+00 1.279781352146e+00 1.280922385290e+00 1.282164308429e+00 1.283502467755e+00 1.284945962955e+00 1.286481944594e+00 1.288124459273e+00 1.289860684698e+00 1.291699753576e+00 1.293636386525e+00 1.295670591131e+00 1.297806722290e+00 1.300035686880e+00 1.302368872171e+00 1.304791269026e+00 1.307317327511e+00 1.309931488513e+00 1.312646143753e+00 1.315451054981e+00 1.318350106960e+00 1.321343356341e+00 1.324422538562e+00 1.327599328266e+00 1.330854297045e+00 1.334208320034e+00 1.337635637169e+00 1.341159928559e+00 1.344758655543e+00 1.348440043017e+00 1.352207621890e+00 1.356040403033e+00 1.359966907782e+00 1.363946681444e+00 1.368019368045e+00 1.372144639950e+00 1.376349901967e+00 1.380618382687e+00 1.384942719546e+00 1.389345098053e+00 1.393784466508e+00 1.398304255965e+00 1.402854936001e+00 1.407475212478e+00 1.412134062963e+00 1.416839858577e+00 1.421597326962e+00 1.426379313887e+00 1.431221135673e+00 1.436070444884e+00 1.440975705713e+00 1.445890377793e+00 1.450839629208e+00 1.455812932276e+00 1.460791232125e+00 1.465805286278e+00 1.470808098192e+00 1.475842659241e+00 1.480862161246e+00 1.485895840305e+00 1.490924262506e+00 1.495940166524e+00 1.500961281514e+00 1.505947453799e+00 1.510939487461e+00 1.515891570041e+00 1.520831783983e+00 1.525738624151e+00 1.530607775570e+00 1.535456147185e+00 1.540242299282e+00 1.545007435134e+00 1.549705286817e+00 1.554363990674e+00 1.558960590424e+00 1.563493044503e+00 1.567975111398e+00 1.572369385038e+00 1.576713747425e+00 1.580961436871e+00 1.585141970689e+00 1.589232760337e+00 1.593232266363e+00 1.597152820761e+00 1.600955137540e+00 1.604680482671e+00 1.608279332597e+00 1.611788115883e+00 1.615171992490e+00 1.618443837117e+00 1.621602293436e+00 1.624621614649e+00 1.627531936525e+00 1.630292163141e+00 1.632933815235e+00 1.635425190795e+00 1.637778568645e+00 1.639990371318e+00 1.642043119682e+00 1.643956604860e+00 1.645699161766e+00 1.647295854293e+00 1.648721571586e+00 1.649984895679e+00 1.651083295033e+00 1.652000389615e+00 1.652757185616e+00 1.653325630870e+00 1.653722028874e+00 1.653931689824e+00 1.653960480199e+00 1.653804334082e+00 1.653454974345e+00 1.652923230172e+00 1.652189082890e+00 1.651272072242e+00 1.650150847069e+00 1.648838463629e+00 1.647326265667e+00 1.645612289507e+00 1.643706042549e+00 1.641588720147e+00 1.639282390066e+00 1.636763078100e+00 1.634052729086e+00 1.631131666519e+00 1.628012765721e+00 1.624696293431e+00 1.621169446421e+00 1.617459626476e+00 1.613531651803e+00 1.609423292987e+00 1.605106970934e+00 1.600600889160e+00 1.595907207545e+00 1.591011723949e+00 1.585944358020e+00 1.580672944069e+00 1.575236212397e+00 1.569609197518e+00 1.563808914019e+00 1.557841912243e+00 1.551694428244e+00 1.545399296249e+00 1.538927080540e+00 1.532309843911e+00 1.525540380520e+00 1.518620489278e+00 1.511571699051e+00 1.504372737925e+00 1.497060120793e+00 1.489614320271e+00 1.482057852952e+00 1.474393709947e+00 1.466618594415e+00 1.458759581562e+00 1.450800366360e+00 1.442770751483e+00 1.434664292952e+00 1.426490937020e+00 1.418267219596e+00 1.409987208838e+00 1.401675945885e+00 1.393327862934e+00 1.384960460651e+00 1.376581371002e+00 1.368193752896e+00 1.359820035168e+00 1.351450561485e+00 1.343114847700e+00 1.334806692830e+00 1.326544489982e+00 1.318336612352e+00 1.310184920844e+00 1.302114516833e+00 1.294115531423e+00 1.286212306838e+00 1.278406463539e+00 1.270710409728e+00 1.263134347378e+00 1.255679500405e+00 1.248365537428e+00 1.241189375989e+00 1.234166616113e+00 1.227303643185e+00 1.220606753268e+00 1.214083037340e+00 1.207742772950e+00 1.201586138344e+00 1.195625205078e+00 1.189862918489e+00 1.184303387286e+00 1.178955754820e+00 1.173817638378e+00 1.168902612992e+00 1.164205585497e+00 1.159733968117e+00 1.155492528312e+00 1.151474413465e+00 1.147695150031e+00 1.144140532659e+00 1.140824554303e+00 1.137741510112e+00 1.134890748355e+00 1.132276165500e+00 1.129889458086e+00 1.127737622001e+00 1.125813264958e+00 1.124117399043e+00 1.122644704503e+00 1.121392440907e+00 1.120361147337e+00 1.119544436782e+00 1.118936377098e+00 1.118536263556e+00 1.118336272601e+00 1.118335647626e+00 1.118523057071e+00 1.118898170744e+00 1.119452531402e+00 1.120178901429e+00 1.121074316386e+00 1.122125283713e+00 1.123333756517e+00 1.124680664018e+00 1.126167659704e+00 1.127783334051e+00 1.129513368153e+00 1.131362173560e+00 1.133303849951e+00 1.135342158573e+00 1.137460955801e+00 1.139648582726e+00 1.141902189542e+00 1.144199006075e+00 1.146541662040e+00 1.148909534790e+00 1.151292049966e+00 1.153685771081e+00 1.156064752629e+00 1.158434218861e+00 1.160766726588e+00 1.163061063094e+00 1.165305716229e+00 1.167480677288e+00 1.169587825458e+00 1.171603607696e+00 1.173527712813e+00 1.175347449855e+00 1.177046986888e+00 1.178630852924e+00 1.180077679867e+00 1.181392046001e+00 1.182557765169e+00 1.183573981907e+00 1.184438826651e+00 1.185139341548e+00 1.185686357690e+00 1.186063224511e+00 1.186282850747e+00 1.186336883251e+00 1.186229382465e+00 1.185969592559e+00 1.185547133554e+00 1.184982864462e+00 1.184272770796e+00 1.183424014640e+00 1.182454004504e+00 1.181356100786e+00 1.180155521904e+00 1.178852124169e+00 1.177458356304e+00 1.175992690396e+00 1.174454478260e+00 1.172871665391e+00 1.171240402785e+00 1.169583648952e+00 1.167915348878e+00 1.166230709598e+00 1.164570551207e+00 1.162914975013e+00 1.161298844404e+00 1.159721699988e+00 1.158191611584e+00 1.156728965119e+00 1.155322392580e+00 1.154001231293e+00 1.152749116500e+00 1.151586295613e+00 1.150508480923e+00 1.149513618927e+00 1.148613008301e+00 1.147788025413e+00 1.147052884132e+00 1.146382910612e+00 1.145787316450e+00 1.145248390057e+00 1.144753514215e+00 1.144296577812e+00 1.143852336627e+00 1.143417244366e+00 1.142958804927e+00 1.142470923226e+00 1.141927481423e+00 1.141304943414e+00 1.140590263825e+00 1.139755351061e+00 1.138786958564e+00 1.137658368339e+00 1.136363231671e+00 1.134882650654e+00 1.133205761299e+00 1.131335576391e+00 1.129262524971e+00 1.127003915437e+00 1.124560853678e+00 1.121962975794e+00 1.119233299310e+00 1.116405927664e+00 1.113531996849e+00 1.110650288154e+00 1.107830284670e+00 1.105127244037e+00 1.102614344013e+00 1.100362024562e+00 1.098440438980e+00 1.096927589132e+00 1.095880489445e+00 1.095373872493e+00 1.095444110360e+00 1.096139679903e+00 1.097481321747e+00 1.099468603150e+00 1.102098083554e+00 1.105322198492e+00 1.109094478559e+00 1.113324660611e+00 1.117923123754e+00 1.122765814864e+00 1.127719649615e+00 1.132639824701e+00 1.137362742762e+00 1.141735523836e+00 1.145582465989e+00 1.148756002181e+00 1.151091020169e+00 1.152457682401e+00 1.152726075691e+00 1.151788035735e+00 1.149570194068e+00 1.146004137507e+00 1.141071886710e+00 1.134768745140e+00 1.127133808276e+00 1.118232814038e+00 1.108171921288e+00 1.097096354709e+00 1.085177945470e+00 1.072646743919e+00 1.059752484893e+00 1.046804233824e+00 1.034123480521e+00 1.022078172099e+00 1.011046049413e+00 1.001394863774e+00 9.934824247653e-01 9.875808491900e-01 9.838857986841e-01 9.824380417298e-01 9.831101298183e-01 9.855760295071e-01 9.892979423700e-01 9.935525607101e-01 9.974635290557e-01 1.000069870553e+00 1.000411885705e+00 9.976415390592e-01 9.923493475841e-01 9.837086659444e-01 9.721826350688e-01 9.587945854205e-01 9.453212943239e-01 9.047672921368e-01 8.384243680752e-01 7.735929036003e-01 7.450145374393e-01 7.739331425278e-01 8.476718114892e-01 9.312620220720e-01 9.914361720293e-01 1.007457707978e+00 9.730339612318e-01 8.965294424675e-01 8.014465314423e-01 7.247849347499e-01 7.034469120409e-01 7.447400856908e-01 8.185703582922e-01 8.860833439719e-01 9.212377324739e-01 9.149481075925e-01 8.740104321085e-01 8.192614507223e-01 7.801901758485e-01 7.806958603234e-01 8.212809764715e-01 8.790521373442e-01 9.255742504238e-01 9.409870786586e-01 9.188911871507e-01 8.671267924904e-01 8.068747562913e-01 7.673921829711e-01 7.712214384755e-01 8.166201730983e-01 8.793749169500e-01 9.313186283596e-01 9.534717116993e-01 9.400123711556e-01 8.984708642355e-01 8.482634924297e-01 8.152813337983e-01 8.192596073084e-01 8.598084419417e-01 9.171578304306e-01 9.664726295431e-01 9.895615419406e-01 9.792600906238e-01 9.399706244516e-01 8.866483046290e-01 8.413677447201e-01 8.250006223133e-01 8.452016011160e-01 8.915008152884e-01 9.437340896667e-01 9.835885745398e-01 1.000497147187e+00 9.926503584342e-01 9.658717396361e-01 9.313460251435e-01 9.022183473720e-01 8.890523025458e-01 8.957960215384e-01 9.188646073977e-01 9.499693904432e-01 9.800310034737e-01 1.001652214305e+00 1.009951724106e+00 1.002585641059e+00 9.799155603668e-01 9.455421478521e-01 9.069953568133e-01 8.755439670914e-01 8.636128093369e-01 8.791653346700e-01 9.202252614028e-01 9.749076501106e-01 1.026733428640e+00 1.060561078135e+00 1.066405361026e+00 1.041492403620e+00 9.912660562160e-01 9.294322075526e-01 8.759404891434e-01 8.503726939132e-01 8.612348687127e-01 8.999217051860e-01 9.469513950962e-01 9.832020476880e-01 9.968425827276e-01 9.854744048724e-01 9.556680714155e-01 9.207503475400e-01 8.960988063517e-01 8.920617142037e-01 9.081633184704e-01 9.337733006368e-01 9.546188291965e-01 9.594315246778e-01 9.435691989590e-01 9.099104155210e-01 8.679776992495e-01 8.311833793377e-01 8.119367461049e-01 8.157751663829e-01 8.386820241905e-01 8.701825808787e-01 8.989768178564e-01 9.168050657253e-01 9.195386320191e-01 9.067383537653e-01 8.806882948474e-01 8.456833167962e-01 8.077278085492e-01 7.744449598357e-01 7.543162164255e-01 7.542482128201e-01 7.760471550425e-01 8.143289320357e-01 8.581670950709e-01 8.949566588122e-01 9.141154028448e-01 9.096717394871e-01 8.819471355557e-01 8.385678611626e-01 7.941407730727e-01 7.668815248102e-01 7.703172240987e-01 8.043836377911e-01 8.554073799806e-01 9.050871752131e-01 9.389620024319e-01 9.502898437453e-01 9.407260357307e-01 9.190882022331e-01 8.981686127652e-01 8.892496371672e-01 8.962876826100e-01 9.139037782973e-01 9.312017180926e-01 9.381288815799e-01 9.303414816758e-01 9.112458235399e-01 8.910270774662e-01 8.824103843688e-01 8.935832650437e-01 9.225147053200e-01 9.576019711564e-01 9.838243964451e-01 9.891525153757e-01 9.683941876474e-01 9.248103662949e-01 8.699726939405e-01 8.215089117511e-01 7.969559186376e-01 8.044595891929e-01 8.376091961552e-01 8.806217980592e-01 9.178815602764e-01 9.397302260828e-01 9.436807789432e-01 9.329962965036e-01 9.141075340090e-01 8.936029170598e-01 8.759462708947e-01 8.630262888129e-01 8.557319456747e-01 8.561518585807e-01 8.681909821262e-01 8.954942757735e-01 9.376499803562e-01 9.879160065335e-01 1.034396366156e+00 1.063807115809e+00 1.065609752232e+00 1.035471004502e+00 9.779112202434e-01 9.080271314388e-01 8.507139475444e-01 8.324772558585e-01 8.642920127262e-01 9.314837073313e-01 1.004723046805e+00 1.056475359259e+00 1.068992830892e+00 1.036339843170e+00 9.647591760845e-01 8.728602342610e-01 7.902756438423e-01 7.492519061022e-01 7.643068219701e-01 8.189530988223e-01 8.809177814422e-01 9.267956791083e-01
 1.724399484898e+00 1.723648010994e+00 1.722871214311e+00 1.722313635070e+00 1.722000592121e+00 1.721755991078e+00 1.721462986023e+00 1.721117632872e+00 1.720674644295e+00 1.720019335120e+00 1.719181475977e+00 1.718400695128e+00 1.717898019398e+00 1.717632565174e+00 1.717389777767e+00 1.717049014239e+00 1.716618894252e+00 1.716080951777e+00 1.715361184825e+00 1.714496597577e+00 1.713702228281e+00 1.713179127917e+00 1.712906123715e+00 1.712701735476e+00 1.712393362579e+00 1.711897039885e+00 1.711190668916e+00 1.710332934324e+00 1.709481503415e+00 1.708797426756e+00 1.708313844625e+00 1.707928289763e+00 1.707548397380e+00 1.707142139378e+00 1.706643977744e+00 1.705947401037e+00 1.705030284454e+00 1.704075200542e+00 1.703327194461e+00 1.702883119792e+00 1.702623475738e+00 1.702338044593e+00 1.701864609108e+00 1.701151889771e+00 1.700264499498e+00 1.699353639380e+00 1.698550904387e+00 1.697894687584e+00 1.697335550532e+00 1.696847108181e+00 1.696425934361e+00 1.695995317983e+00 1.695395199572e+00 1.694520129434e+00 1.693462306556e+00 1.692471619690e+00 1.691772862066e+00 1.691406113865e+00 1.691200321857e+00 1.690877262283e+00 1.690227539675e+00 1.689253300858e+00 1.688175179198e+00 1.687245251263e+00 1.686550930832e+00 1.685997010881e+00 1.685451558443e+00 1.684862819135e+00 1.684229951169e+00 1.683549329689e+00 1.682772615347e+00 1.681860120874e+00 1.680832806204e+00 1.679813196490e+00 1.678998675203e+00 1.678510083315e+00 1.678239466912e+00 1.677884136879e+00 1.677169084775e+00 1.676055116328e+00 1.674770455881e+00 1.673647541839e+00 1.672911996902e+00 1.672535743312e+00 1.672258417855e+00 1.671754420612e+00 1.670883764811e+00 1.669760922204e+00 1.668626534964e+00 1.667652256819e+00 1.666872116553e+00 1.666204481385e+00 1.665528102685e+00 1.664779540603e+00 1.663985576552e+00 1.663198113828e+00 1.662400189464e+00 1.661509684815e+00 1.660483718011e+00 1.659386693919e+00 1.658366600459e+00 1.657561403608e+00 1.657001450242e+00 1.656556119570e+00 1.655970855431e+00 1.655041902445e+00 1.653770846401e+00 1.652385211739e+00 1.651193225471e+00 1.650395741372e+00 1.649972221359e+00 1.649672742231e+00 1.649148229148e+00 1.648180425101e+00 1.646821102971e+00 1.645350506193e+00 1.644098647677e+00 1.643263038456e+00 1.642798819415e+00 1.642443444681e+00 1.641874463831e+00 1.640907401006e+00 1.639595974319e+00 1.638175065469e+00 1.636907386258e+00 1.635959881702e+00 1.635310011234e+00 1.634767110092e+00 1.634100817189e+00 1.633171810731e+00 1.631990171638e+00 1.630687440901e+00 1.629436368103e+00 1.628372841164e+00 1.627521085705e+00 1.626800076362e+00 1.626069882235e+00 1.625214986729e+00 1.624191935626e+00 1.623031329743e+00 1.621828902764e+00 1.620697740005e+00 1.619700169423e+00 1.618827468912e+00 1.618017770973e+00 1.617187861155e+00 1.616269361324e+00 1.615234846836e+00 1.614117837675e+00 1.612987899055e+00 1.611897066233e+00 1.610880871335e+00 1.609939000896e+00 1.609032528661e+00 1.608114087423e+00 1.607147381448e+00 1.606127723177e+00 1.605064052219e+00 1.603971146949e+00 1.602872965119e+00 1.601794556964e+00 1.600746634946e+00 1.599741773957e+00 1.598780194596e+00 1.597841154501e+00 1.596880279683e+00 1.595857450938e+00 1.594765671136e+00 1.593630228134e+00 1.592499945676e+00 1.591433969914e+00 1.590460645966e+00 1.589554121099e+00 1.588651786625e+00 1.587696769740e+00 1.586651117225e+00 1.585523712752e+00 1.584370732247e+00 1.583271334564e+00 1.582270712539e+00 1.581365488303e+00 1.580502203815e+00 1.579595395349e+00 1.578576716103e+00 1.577450769618e+00 1.576287942752e+00 1.575185499810e+00 1.574203228043e+00 1.573323295793e+00 1.572457213820e+00 1.571494083168e+00 1.570384595392e+00 1.569169608973e+00 1.567949443798e+00 1.566816020569e+00 1.565796527151e+00 1.564826459252e+00 1.563797529294e+00 1.562627627317e+00 1.561324710270e+00 1.559967428426e+00 1.558657637866e+00 1.557457815190e+00 1.556334852008e+00 1.555197198946e+00 1.553949031984e+00 1.552570664342e+00 1.551122869818e+00 1.549711783109e+00 1.548416115498e+00 1.547223799017e+00 1.546052699814e+00 1.544805247943e+00 1.543448868504e+00 1.542041207796e+00 1.540688342517e+00 1.539466405671e+00 1.538361912258e+00 1.537285568049e+00 1.536138365379e+00 1.534897939919e+00 1.533624046642e+00 1.532419193060e+00 1.531336211402e+00 1.530331279860e+00 1.529298783933e+00 1.528158273599e+00 1.526916786493e+00 1.525651461521e+00 1.524449074916e+00 1.523322787327e+00 1.522206314000e+00 1.521005116431e+00 1.519691684546e+00 1.518317499385e+00 1.516970708583e+00 1.515701376017e+00 1.514484884389e+00 1.513246901660e+00 1.511939938774e+00 1.510587642431e+00 1.509263071792e+00 1.508020411907e+00 1.506851621213e+00 1.505695778598e+00 1.504493681292e+00 1.503239387887e+00 1.501989138946e+00 1.500789885158e+00 1.499645094862e+00 1.498503876738e+00 1.497309912591e+00 1.496051034083e+00 1.494764724789e+00 1.493504133709e+00 1.492279767217e+00 1.491059017093e+00 1.489803013566e+00 1.488504199196e+00 1.487200298970e+00 1.485934885716e+00 1.484715682362e+00 1.483510722374e+00 1.482281304892e+00 1.481031029389e+00 1.479789058755e+00 1.478582019632e+00 1.477406550578e+00 1.476222128141e+00 1.475000758981e+00 1.473750096768e+00 1.472500853700e+00 1.471274055835e+00 1.470061190580e+00 1.468832868119e+00 1.467575379608e+00 1.466309323691e+00 1.465068095589e+00 1.463861367381e+00 1.462669699515e+00 1.461468302997e+00 1.460249552093e+00 1.459031923497e+00 1.457838860588e+00 1.456667729834e+00 1.455493435387e+00 1.454299052122e+00 1.453086579985e+00 1.451875582414e+00 1.450678797372e+00 1.449490746410e+00 1.448301261337e+00 1.447100452362e+00 1.445905322395e+00 1.444726254281e+00 1.443560498330e+00 1.442397044970e+00 1.441227670055e+00 1.440057457716e+00 1.438895990029e+00 1.437745168331e+00 1.436596989712e+00 1.435437901143e+00 1.434270779058e+00 1.433108313984e+00 1.431959484225e+00 1.430824476816e+00 1.429692584175e+00 1.428555419291e+00 1.427422747228e+00 1.426298071907e+00 1.425186172624e+00 1.424081558514e+00 1.422977108346e+00 1.421875408878e+00 1.420775498768e+00 1.419683345271e+00 1.418593990732e+00 1.417507172493e+00 1.416425549128e+00 1.415356436984e+00 1.414297340733e+00 1.413243987597e+00 1.412189407971e+00 1.411136876950e+00 1.410093753511e+00 1.409060977097e+00 1.408034621184e+00 1.407010503960e+00 1.405985283277e+00 1.404963683713e+00 1.403953772288e+00 1.402951502286e+00 1.401957469433e+00 1.400969054198e+00 1.399988775384e+00 1.399013375473e+00 1.398045444528e+00 1.397082319361e+00 1.396125525154e+00 1.395180255942e+00 1.394243357077e+00 1.393313086722e+00 1.392387565724e+00 1.391470268113e+00 1.390565148065e+00 1.389668427750e+00 1.388781119246e+00 1.387899766512e+00 1.387024790027e+00 1.386158109241e+00 1.385300738981e+00 1.384452992789e+00 1.383612211745e+00 1.382779599873e+00 1.381956759849e+00 1.381142325898e+00 1.380338894218e+00 1.379544066953e+00 1.378758034031e+00 1.377982525637e+00 1.377216528834e+00 1.376458346591e+00 1.375710166800e+00 1.374973032140e+00 1.374246169607e+00 1.373531709604e+00 1.372824986070e+00 1.372129236959e+00 1.371444172767e+00 1.370768131093e+00 1.370104387877e+00 1.369450686749e+00 1.368809700678e+00 1.368178165412e+00 1.367559652155e+00 1.366951429184e+00 1.366351422808e+00 1.365768398579e+00 1.365194278441e+00 1.364631746344e+00 1.364084486793e+00 1.363544414234e+00 1.363016961519e+00 1.362502040975e+00 1.361999453397e+00 1.361510595509e+00 1.361032905500e+00 1.360569801570e+00 1.360117314607e+00 1.359677513619e+00 1.359250025522e+00 1.358834374191e+00 1.358433896039e+00 1.358045057908e+00 1.357671696329e+00 1.357311514587e+00 1.356963780972e+00 1.356629689591e+00 1.356310155945e+00 1.356001285668e+00 1.355707634373e+00 1.355429173970e+00 1.355164969241e+00 1.354915130262e+00 1.354679907505e+00 1.354456330607e+00 1.354247252428e+00 1.354055115372e+00 1.353875638900e+00 1.353710636894e+00 1.353563822316e+00 1.353429045383e+00 1.353310790247e+00 1.353206848839e+00 1.353116560402e+00 1.353044091135e+00 1.352986093214e+00 1.352942930441e+00 1.352915977571e+00 1.352905488771e+00 1.352908052717e+00 1.352928462142e+00 1.352963434588e+00 1.353013614294e+00 1.353083319321e+00 1.353166107570e+00 1.353265211940e+00 1.353381305754e+00 1.353513175267e+00 1.353661303865e+00 1.353826819092e+00 1.354007619528e+00 1.354204367263e+00 1.354417595398e+00 1.354646817020e+00 1.354893465290e+00 1.355157032139e+00 1.355437272869e+00 1.355734731449e+00 1.356048027360e+00 1.356378114749e+00 1.356725793934e+00 1.357090260376e+00 1.357471531676e+00 1.357871717328e+00 1.358287239941e+00 1.358721002250e+00 1.359171736968e+00 1.359638795752e+00 1.360123226436e+00 1.360625839560e+00 1.361144932474e+00 1.361681468240e+00 1.362236210016e+00 1.362807507983e+00 1.363397096714e+00 1.364002835338e+00 1.364625372970e+00 1.365266571565e+00 1.365925269348e+00 1.366601088893e+00 1.367294904733e+00 1.368008025781e+00 1.368735740983e+00 1.369482380295e+00 1.370245573580e+00 1.371026078455e+00 1.371826924266e+00 1.372644817882e+00 1.373479271856e+00 1.374330536098e+00 1.375199273417e+00 1.376086585236e+00 1.376990603898e+00 1.377912012838e+00 1.378851739752e+00 1.379809787457e+00 1.380783243895e+00 1.381773798185e+00 1.382780248954e+00 1.383805620827e+00 1.384848665063e+00 1.385909171138e+00 1.386984547645e+00 1.388078260710e+00 1.389187764256e+00 1.390313869231e+00 1.391458025852e+00 1.392620285758e+00 1.393797734332e+00 1.394993175520e+00 1.396203371344e+00 1.397430048398e+00 1.398676688144e+00 1.399937457635e+00 1.401215379381e+00 1.402510355908e+00 1.403819159086e+00 1.405145214104e+00 1.406488903852e+00 1.407845482523e+00 1.409223321841e+00 1.410610936233e+00 1.412015219165e+00 1.413438055916e+00 1.414871935833e+00 1.416325809863e+00 1.417794369139e+00 1.419275912937e+00 1.420774929832e+00 1.422286590478e+00 1.423810728813e+00 1.425354610463e+00 1.426910925910e+00 1.428482929983e+00 1.430069954095e+00 1.431670759939e+00 1.433286108496e+00 1.434915163774e+00 1.436553967881e+00 1.438209796472e+00 1.439878729336e+00 1.441560234916e+00 1.443260762932e+00 1.444970210016e+00 1.446694359152e+00 1.448431246784e+00 1.450175156035e+00 1.451937412475e+00 1.453711672159e+00 1.455497547322e+00 1.457298676161e+00 1.459110222650e+00 1.460932855555e+00 1.462768094899e+00 1.464611235645e+00 1.466467868805e+00 1.468336274152e+00 1.470215481223e+00 1.472109630148e+00 1.474011697752e+00 1.475924897327e+00 1.477846712708e+00 1.479775898858e+00 1.481717423974e+00 1.483672231116e+00 1.485633641257e+00 1.487609604185e+00 1.489591641720e+00 1.491581986480e+00 1.493581722303e+00 1.495584050240e+00 1.497601021126e+00 1.499625042152e+00 1.501655396042e+00 1.503696453240e+00 1.505745291462e+00 1.507799836156e+00 1.509860874547e+00 1.511928064247e+00 1.514001564370e+00 1.516084181970e+00 1.518168569491e+00 1.520264926494e+00 1.522366646448e+00 1.524471362308e+00 1.526583465303e+00 1.528697451355e+00 1.530816750489e+00 1.532941405011e+00 1.535071623314e+00 1.537209448159e+00 1.539351247851e+00 1.541493772862e+00 1.543639549888e+00 1.545785532100e+00 1.547934438934e+00 1.550089948502e+00 1.552248159765e+00 1.554412084886e+00 1.556572420526e+00 1.558731591526e+00 1.560892426807e+00 1.563051982437e+00 1.565215533467e+00 1.567381877461e+00 1.569548335772e+00 1.571714223132e+00 1.573877418597e+00 1.576038761760e+00 1.578197555237e+00 1.580357405666e+00 1.582518061630e+00 1.584679433619e+00 1.586836918946e+00 1.588992654002e+00 1.591143644005e+00 1.593290934869e+00 1.595437203162e+00 1.597581837829e+00 1.599725092177e+00 1.601863411678e+00 1.603998272213e+00 1.606127378500e+00 1.608249837758e+00 1.610370716675e+00 1.612487022434e+00 1.614599247238e+00 1.616705841522e+00 1.618808610993e+00 1.620899480181e+00 1.622984430408e+00 1.625064913462e+00 1.627137171495e+00 1.629203757142e+00 1.631258727794e+00 1.633308017284e+00 1.635346441607e+00 1.637376818406e+00 1.639400650981e+00 1.641412094413e+00 1.643417518181e+00 1.645409100215e+00 1.647390151882e+00 1.649363255134e+00 1.651326378207e+00 1.653280071994e+00 1.655221587632e+00 1.657151008308e+00 1.659066839444e+00 1.660972468117e+00 1.662866578120e+00 1.664749551212e+00 1.666617808254e+00 1.668472213834e+00 1.670312759348e+00 1.672138069640e+00 1.673951478137e+00 1.675748142108e+00 1.677530980514e+00 1.679299615572e+00 1.681050343727e+00 1.682786755269e+00 1.684505767883e+00 1.686209010887e+00 1.687896807284e+00 1.689567011703e+00 1.691218929846e+00 1.692854213046e+00 1.694471169423e+00 1.696070966334e+00 1.697653118105e+00 1.699215991176e+00 1.700760242380e+00 1.702283356151e+00 1.703788128147e+00 1.705274572857e+00 1.706739189027e+00 1.708184434847e+00 1.709605789338e+00 1.711007479827e+00 1.712386047968e+00 1.713745596353e+00 1.715083697479e+00 1.716398761029e+00 1.717691615438e+00 1.718958931728e+00 1.720204195533e+00 1.721429430323e+00 1.722631063086e+00 1.723809102801e+00 1.724960492657e+00 1.726088791969e+00 1.727191607164e+00 1.728270835896e+00 1.729324353863e+00 1.730353029773e+00 1.731355965281e+00 1.732331444740e+00 1.733280068706e+00 1.734204364872e+00 1.735100589693e+00 1.735970707323e+00 1.736812718445e+00 1.737626418559e+00 1.738412343688e+00 1.739171653327e+00 1.739902304357e+00 1.740604913059e+00 1.741277769492e+00 1.741921534198e+00 1.742536560326e+00 1.743122060684e+00 1.743679720584e+00 1.744204573250e+00 1.744702609810e+00 1.745166939934e+00 1.745601268906e+00 1.746005574931e+00 1.746378055397e+00 1.746720855030e+00 1.747031001008e+00 1.747309931465e+00 1.747556358944e+00 1.747771913324e+00 1.747954438159e+00 1.748103354356e+00 1.748222785801e+00 1.748306762714e+00 1.748357234029e+00 1.748377561354e+00 1.748361174012e+00 1.748314615867e+00 1.748232151072e+00 1.748116138478e+00 1.747967131072e+00 1.747781587521e+00 1.747564539608e+00 1.747310715547e+00 1.747023013094e+00 1.746700842692e+00 1.746342205051e+00 1.745951920691e+00 1.745523797913e+00 1.745061094959e+00 1.744564408931e+00 1.744029806925e+00 1.743460744850e+00 1.742855748598e+00 1.742216008668e+00 1.741539900696e+00 1.740827277806e+00 1.740079502537e+00 1.739294621202e+00 1.738474274183e+00 1.737616633911e+00 1.736721863326e+00 1.735792184193e+00 1.734826829893e+00 1.733823664246e+00 1.732783095969e+00 1.731708141497e+00 1.730595325825e+00 1.729445840301e+00 1.728260740519e+00 1.727037375264e+00 1.725777254371e+00 1.724482797960e+00 1.723149903832e+00 1.721781448697e+00 1.720377062439e+00 1.718934406617e+00 1.717455777446e+00 1.715939281997e+00 1.714389142159e+00 1.712801286086e+00 1.711178807801e+00 1.709518219697e+00 1.707821146999e+00 1.706089259211e+00 1.704321317484e+00 1.702517880417e+00 1.700679245431e+00 1.698803408638e+00 1.696894497379e+00 1.694947669595e+00 1.692968381182e+00 1.690952421919e+00 1.688901443460e+00 1.686817284014e+00 1.684696220730e+00 1.682543590110e+00 1.680354195120e+00 1.678131073624e+00 1.675876307930e+00 1.673587461388e+00 1.671265978299e+00 1.668911016290e+00 1.666523718206e+00 1.664103403092e+00 1.661650996608e+00 1.659168232364e+00 1.656651245221e+00 1.654105557239e+00 1.651527291800e+00 1.648918400626e+00 1.646281701945e+00 1.643611823206e+00 1.640913354953e+00 1.638185423535e+00 1.635429381980e+00 1.632644204497e+00 1.629830925789e+00 1.626989873819e+00 1.624121436808e+00 1.621227371947e+00 1.618305084081e+00 1.615358653784e+00 1.612384592193e+00 1.609386935349e+00 1.606363573948e+00 1.603316326634e+00 1.600245541358e+00 1.597150980088e+00 1.594035020328e+00 1.590897587065e+00 1.587735252737e+00 1.584554522655e+00 1.581351370061e+00 1.578129532557e+00 1.574887582285e+00 1.571627153221e+00 1.568350300083e+00 1.565052142416e+00 1.561739827435e+00 1.558410878558e+00 1.555066824962e+00 1.551707404353e+00 1.548331774252e+00 1.544945043058e+00 1.541542951882e+00 1.538129985882e+00 1.534705340339e+00 1.531269054296e+00 1.527823442164e+00 1.524364425615e+00 1.520903935877e+00 1.517429444601e+00 1.513951142256e+00 1.510466798197e+00 1.506974848704e+00 1.503479304849e+00 1.499979357184e+00 1.496478618927e+00 1.492971470763e+00 1.489466117458e+00 1.485959930113e+00 1.482452653158e+00 1.478947989497e+00 1.475445092757e+00 1.471946496940e+00 1.468449341294e+00 1.464958931682e+00 1.461473711554e+00 1.457994645390e+00 1.454525206641e+00 1.451063059392e+00 1.447612098296e+00 1.444170668547e+00 1.440742659102e+00 1.437324138113e+00 1.433922747550e+00 1.430535226888e+00 1.427162145179e+00 1.423808924076e+00 1.420470185936e+00 1.417153725253e+00 1.413854666368e+00 1.410577945347e+00 1.407323792167e+00 1.404092066043e+00 1.400886018609e+00 1.397703661471e+00 1.394549487413e+00 1.391422502837e+00 1.388326810201e+00 1.385258964983e+00 1.382223145804e+00 1.379220498258e+00 1.376249965123e+00 1.373316498268e+00 1.370416413496e+00 1.367554860730e+00 1.364730052230e+00 1.361945426438e+00 1.359201136470e+00 1.356499216610e+00 1.353840434705e+00 1.351224768211e+00 1.348654739249e+00 1.346130624206e+00 1.343655345068e+00 1.341227854934e+00 1.338851450273e+00 1.336526596091e+00 1.334253303125e+00 1.332033057903e+00 1.329867671563e+00 1.327760256679e+00 1.325707363139e+00 1.323713734959e+00 1.321778396094e+00 1.319904720292e+00 1.318089677484e+00 1.316340168442e+00 1.314653679044e+00 1.313031460523e+00 1.311476327877e+00 1.309986549957e+00 1.308565878252e+00 1.307212491432e+00 1.305933638830e+00 1.304722523872e+00 1.303583892581e+00 1.302519842885e+00 1.301527079738e+00 1.300611190427e+00 1.299769142392e+00 1.299007701139e+00 1.298320304756e+00 1.297712619795e+00 1.297183771008e+00 1.296733506087e+00 1.296366612270e+00 1.296078139514e+00 1.295875671457e+00 1.295751813428e+00 1.295715142299e+00 1.295759348076e+00 1.295890716857e+00 1.296106369358e+00 1.296406516830e+00 1.296796044612e+00 1.297266141723e+00 1.297829541362e+00 1.298473608731e+00 1.299210817414e+00 1.300031321936e+00 1.300941802891e+00 1.301938970426e+00 1.303023543487e+00 1.304199382865e+00 1.305458404779e+00 1.306812197505e+00 1.308246305453e+00 1.309775626071e+00 1.311386093640e+00 1.313087890168e+00 1.314876030579e+00 1.316748338554e+00 1.318711421440e+00 1.320753738279e+00 1.322889559035e+00 1.325102362104e+00 1.327404984898e+00 1.329785753686e+00 1.332252027486e+00 1.334798165283e+00 1.337425415517e+00 1.340135453327e+00 1.342918425658e+00 1.345787003731e+00 1.348722743448e+00 1.351744756374e+00 1.354828625499e+00 1.357997748503e+00 1.361229112679e+00 1.364534446548e+00 1.367911498953e+00 1.371344405694e+00 1.374858885723e+00 1.378417526528e+00 1.382058031289e+00 1.385740075675e+00 1.389494068321e+00 1.393297958789e+00 1.397152892790e+00 1.401072127221e+00 1.405022614823e+00 1.409043080573e+00 1.413085972396e+00 1.417191636053e+00 1.421324346685e+00 1.425501423176e+00 1.429718569166e+00 1.433955799362e+00 1.438244716582e+00 1.442535424455e+00 1.446876036324e+00 1.451218810574e+00 1.455593727248e+00 1.459983880261e+00 1.464378733710e+00 1.468801001532e+00 1.473209365822e+00 1.477646705901e+00 1.482063713204e+00 1.486494306895e+00 1.490913237425e+00 1.495322068545e+00 1.499729951808e+00 1.504104680531e+00 1.508482635685e+00 1.512818769592e+00 1.517145136103e+00 1.521434762646e+00 1.525690669022e+00 1.529921613049e+00 1.534095120245e+00 1.538247194356e+00 1.542332007953e+00 1.546384016875e+00 1.550371003513e+00 1.554301008842e+00 1.558179547595e+00 1.561976257305e+00 1.565725629401e+00 1.569381762214e+00 1.572977545545e+00 1.576483134883e+00 1.579907828494e+00 1.583253209339e+00 1.586491041272e+00 1.589655162723e+00 1.592697776616e+00 1.595659455493e+00 1.598499743257e+00 1.601237760680e+00 1.603867095670e+00 1.606367228305e+00 1.608764260280e+00 1.611019604334e+00 1.613167505515e+00 1.615168181047e+00 1.617045526206e+00 1.618785469277e+00 1.620378338711e+00 1.621841228086e+00 1.623142415394e+00 1.624309506598e+00 1.625312666998e+00 1.626168304329e+00 1.626865426713e+00 1.627395823004e+00 1.627775613540e+00 1.627976993476e+00 1.628021937798e+00 1.627887232298e+00 1.627588210949e+00 1.627114500962e+00 1.626459746116e+00 1.625636636323e+00 1.624621830229e+00 1.623440906399e+00 1.622064579200e+00 1.620514553508e+00 1.618776807482e+00 1.616851782438e+00 1.614748768122e+00 1.612447425638e+00 1.609974157614e+00 1.607299529315e+00 1.604452598410e+00 1.601407938245e+00 1.598181032238e+00 1.594772581179e+00 1.591169351627e+00 1.587399598208e+00 1.583426189003e+00 1.579291329657e+00 1.574964362702e+00 1.570463514185e+00 1.565794097302e+00 1.560937931389e+00 1.555929782832e+00 1.550734377277e+00 1.545391324771e+00 1.539876918217e+00 1.534208171913e+00 1.528390598109e+00 1.522411904039e+00 1.516304330168e+00 1.510039603986e+00 1.503650580653e+00 1.497126815599e+00 1.490476511930e+00 1.483714258846e+00 1.476823610358e+00 1.469841165598e+00 1.462746097734e+00 1.455560940326e+00 1.448290198078e+00 1.440929940875e+00 1.433507659091e+00 1.426007410502e+00 1.418457524089e+00 1.410854373206e+00 1.403206538082e+00 1.395529110372e+00 1.387819382617e+00 1.380098619387e+00 1.372365490845e+00 1.364634176237e+00 1.356912426561e+00 1.349205605957e+00 1.341531563377e+00 1.333885720799e+00 1.326292168765e+00 1.318747624927e+00 1.311268564913e+00 1.303862918226e+00 1.296532950595e+00 1.289299583354e+00 1.282157706909e+00 1.275126061721e+00 1.268206350615e+00 1.261412602231e+00 1.254747904040e+00 1.248219499663e+00 1.241839105751e+00 1.235606851583e+00 1.229534720342e+00 1.223626080847e+00 1.217889106569e+00 1.212324690425e+00 1.206944706147e+00 1.201745430632e+00 1.196736428534e+00 1.191919518955e+00 1.187295964158e+00 1.182872638707e+00 1.178645069716e+00 1.174624189089e+00 1.170801585844e+00 1.167184084314e+00 1.163772078088e+00 1.160557661969e+00 1.157552495059e+00 1.154740914983e+00 1.152134635156e+00 1.149725169409e+00 1.147510172951e+00 1.145490968707e+00 1.143657534024e+00 1.142014085722e+00 1.140552302429e+00 1.139272043148e+00 1.138165802198e+00 1.137228585219e+00 1.136463423811e+00 1.135858139705e+00 1.135410022945e+00 1.135116780436e+00 1.134969081121e+00 1.134967312008e+00 1.135100867861e+00 1.135368065421e+00 1.135764035362e+00 1.136278355940e+00 1.136914168073e+00 1.137655066798e+00 1.138505850232e+00 1.139452589457e+00 1.140493880096e+00 1.141624729161e+00 1.142830369535e+00 1.144120451993e+00 1.145471125676e+00 1.146886263826e+00 1.148358895383e+00 1.149873950386e+00 1.151438427624e+00 1.153028881922e+00 1.154651318740e+00 1.156292553520e+00 1.157940867256e+00 1.159600701216e+00 1.161247521924e+00 1.162890391116e+00 1.164507303710e+00 1.166096415543e+00 1.167655467314e+00 1.169162436733e+00 1.170626492142e+00 1.172025398127e+00 1.173361672303e+00 1.174626069430e+00 1.175804435493e+00 1.176906462869e+00 1.177909957750e+00 1.178822443136e+00 1.179631391878e+00 1.180335985006e+00 1.180936083504e+00 1.181420314712e+00 1.181800302655e+00 1.182061948300e+00 1.182213708416e+00 1.182254182502e+00 1.182183106962e+00 1.182009339623e+00 1.181726873804e+00 1.181349210566e+00 1.180876349033e+00 1.180311596965e+00 1.179670988357e+00 1.178949132717e+00 1.178163996080e+00 1.177318299141e+00 1.176415279999e+00 1.175478494810e+00 1.174495334066e+00 1.173494357544e+00 1.172471453784e+00 1.171434747132e+00 1.170403559820e+00 1.169363712402e+00 1.168347966017e+00 1.167338958979e+00 1.166356400115e+00 1.165401434943e+00 1.164470704607e+00 1.163583155303e+00 1.162717566257e+00 1.161897974933e+00 1.161106464621e+00 1.160349772219e+00 1.159626508382e+00 1.158923781875e+00 1.158250694159e+00 1.157584611290e+00 1.156935443307e+00 1.156278813089e+00 1.155616945484e+00 1.154935508904e+00 1.154218322858e+00 1.153462565324e+00 1.152642421571e+00 1.151756168115e+00 1.150776865670e+00 1.149696920320e+00 1.148501391880e+00 1.147164918521e+00 1.145685399459e+00 1.144037786000e+00 1.142216353809e+00 1.140199878143e+00 1.137989950605e+00 1.135574198420e+00 1.132948815619e+00 1.130122178677e+00 1.127092852820e+00 1.123882609144e+00 1.120501427163e+00 1.116980819424e+00 1.113352903471e+00 1.109653548713e+00 1.105942234553e+00 1.102258616380e+00 1.098677512536e+00 1.095259060785e+00 1.092078822285e+00 1.089210795670e+00 1.086726099555e+00 1.084707043534e+00 1.083209837294e+00 1.082311532211e+00 1.082047559387e+00 1.082463312022e+00 1.083580296764e+00 1.085390463677e+00 1.087887178583e+00 1.091015701848e+00 1.094720069817e+00 1.098903186536e+00 1.103462685822e+00 1.108264401884e+00 1.113162956158e+00 1.118003600331e+00 1.122609931567e+00 1.126821678265e+00 1.130454259416e+00 1.133352640787e+00 1.135354092736e+00 1.136322289617e+00 1.136140551764e+00 1.134705451573e+00 1.131959063638e+00 1.127855067335e+00 1.122399803169e+00 1.115620666402e+00 1.107593274103e+00 1.098422252214e+00 1.088255798552e+00 1.077282193134e+00 1.065712808837e+00 1.053812381009e+00 1.041855934228e+00 1.030164642394e+00 1.019058372479e+00 1.008877684397e+00 9.999565840095e-01 9.925969811544e-01 9.870695180129e-01 9.835499859512e-01 9.821332179071e-01 9.827657489751e-01 9.852491889503e-01 9.892155780564e-01 9.941235590745e-01 9.992902429480e-01 1.003920312261e+00 1.007169760314e+00 1.008217998957e+00 1.006341370011e+00 1.001914988135e+00 9.941911709044e-01 9.833541869594e-01 9.699321700207e-01 9.558093236794e-01 9.134479398427e-01 8.453480524463e-01 7.817569799507e-01 7.579017187067e-01 7.924788636986e-01 8.695162417694e-01 9.529980209821e-01 1.010331151552e+00 1.022035517814e+00 9.833086937585e-01 9.042270332943e-01 8.100486823321e-01 7.385466898211e-01 7.242226130626e-01 7.696325998152e-01 8.426800525669e-01 9.056940198321e-01 9.346506090419e-01 9.225917690038e-01 8.785797510887e-01 8.255226305793e-01 7.933750607011e-01 8.029724073335e-01 8.497305835863e-01 9.079704823861e-01 9.495922452135e-01 9.565731944518e-01 9.250056091294e-01 8.658033663477e-01 8.036464113205e-01 7.701026268387e-01 7.854961553944e-01 8.416458767130e-01 9.093952137433e-01 9.594281465391e-01 9.738267962575e-01 9.488600495629e-01 8.950269593453e-01 8.357266827113e-01 8.010023449669e-01 8.116852992146e-01 8.631318953001e-01 9.296577675059e-01 9.830534082748e-01 1.004482532868e+00 9.877848204737e-01 9.394681880921e-01 8.775727402931e-01 8.278318290982e-01 8.134758074815e-01 8.405972900288e-01 8.940468853788e-01 9.496857188030e-01 9.876924600060e-01 9.980312631514e-01 9.808480660468e-01 9.449855339161e-01 9.052095976108e-01 8.775214902595e-01 8.726718053466e-01 8.912038738483e-01 9.243832913243e-01 9.599553973829e-01 9.874745527247e-01 1.000579385598e+00 9.970586399203e-01 9.780521909884e-01 9.474070135689e-01 9.114138354792e-01 8.786713333787e-01 8.590863998733e-01 8.610211686652e-01 8.871084803506e-01 9.317877381574e-01 9.830593032025e-01 1.026807421020e+00 1.050944100809e+00 1.048195581836e+00 1.017862229387e+00 9.667617211835e-01 9.090563092716e-01 8.636313315484e-01 8.469312025158e-01 8.633932998242e-01 9.022518866120e-01 9.448645961208e-01 9.745703297174e-01 9.822404032164e-01 9.678458317927e-01 9.396342377459e-01 9.112897182581e-01 8.963766101502e-01 9.013492266284e-01 9.217352029169e-01 9.451065740834e-01 9.579723231622e-01 9.514685643539e-01 9.241397802593e-01 8.823858350517e-01 8.390345424958e-01 8.092762577753e-01 8.039002379229e-01 8.231767171440e-01 8.571983685383e-01 8.922482049103e-01 9.169839228973e-01 9.252121693990e-01 9.158974024348e-01 8.919843833393e-01 8.587689972257e-01 8.225163028326e-01 7.895535647222e-01 7.658800701608e-01 7.567143331179e-01 7.652801160454e-01 7.910569884267e-01 8.287074355710e-01 8.690307434598e-01 9.013957492406e-01 9.165794945668e-01 9.092348828874e-01 8.798270565762e-01 8.359554397633e-01 7.922663643612e-01 7.670876651370e-01 7.738483524437e-01 8.119232712959e-01 8.668571222224e-01 9.196555159325e-01 9.552841850563e-01 9.665038089060e-01 9.546318141031e-01 9.285468145115e-01 9.018264540665e-01 8.873784991505e-01 8.910515016804e-01 9.085604498313e-01 9.288147999335e-01 9.406445554801e-01 9.382129548095e-01 9.233576321556e-01 9.048420138025e-01 8.945856874522e-01 9.012086827660e-01 9.243561801238e-01 9.543776077618e-01 9.775434031011e-01 9.822896924561e-01 9.633031241385e-01 9.233442419272e-01 8.731130404766e-01 8.289464033787e-01 8.069055888867e-01 8.143674008626e-01 8.455615652884e-01 8.862000468676e-01 9.220053273340e-01 9.440562721727e-01 9.499571355441e-01 9.424200400248e-01 9.267441598388e-01 9.080896923827e-01 8.897665489823e-01 8.733990337131e-01 8.608159105674e-01 8.560483339406e-01 8.652428365365e-01 8.934429357847e-01 9.398692354531e-01 9.957825906153e-01 1.046774554233e+00 1.077493121132e+00 1.076156489661e+00 1.038033529214e+00 9.682251665953e-01 8.839182307657e-01 8.145569400675e-01 7.929275983154e-01 8.324356597275e-01 9.134791669414e-01 9.999580961530e-01 1.060142767320e+00 1.074360690392e+00 1.035977904299e+00 9.514823066632e-01 8.413547591866e-01 7.407567399312e-01 6.923740923808e-01 7.179113277379e-01 7.947710447983e-01 8.800683259938e-01 9.446178749469e-01
 1.772501909414e+00 1.771830930045e+00 1.771142623758e+00 1.770683048548e+00 1.770463044148e+00 1.770309131597e+00 1.770113807459e+00 1.769873899574e+00 1.769529058953e+00 1.768962076464e+00 1.768206440421e+00 1.767516285242e+00 1.767111750740e+00 1.766943408267e+00 1.766798749946e+00 1.766558680406e+00 1.766230690786e+00 1.765789425840e+00 1.765157549460e+00 1.764379213413e+00 1.763679841748e+00 1.763252855306e+00 1.763079028595e+00 1.762975573590e+00 1.762773546994e+00 1.762379915290e+00 1.761770079000e+00 1.760999616922e+00 1.760238686041e+00 1.759654228357e+00 1.759271486538e+00 1.758987510068e+00 1.758710694646e+00 1.758407469405e+00 1.758011622706e+00 1.757408725618e+00 1.756582375517e+00 1.755720136491e+00 1.755068637772e+00 1.754726365849e+00 1.754571199614e+00 1.754395789194e+00 1.754030102825e+00 1.753415622893e+00 1.752620658323e+00 1.751801832068e+00 1.751097433374e+00 1.750543112603e+00 1.750089389265e+00 1.749705860251e+00 1.749390473293e+00 1.749061818388e+00 1.748560349572e+00 1.747780627262e+00 1.746818269061e+00 1.745923863557e+00 1.745324901454e+00 1.745063678477e+00 1.744967884546e+00 1.744757830169e+00 1.744213105496e+00 1.743337657116e+00 1.742355543016e+00 1.741521931364e+00 1.740929949390e+00 1.740483391247e+00 1.740050669398e+00 1.739571243406e+00 1.739045978426e+00 1.738465783687e+00 1.737787702517e+00 1.736975269313e+00 1.736048729707e+00 1.735131042019e+00 1.734420782587e+00 1.734038658883e+00 1.733878341130e+00 1.733631563952e+00 1.733022341413e+00 1.732012012924e+00 1.730824994563e+00 1.729799161451e+00 1.729165148700e+00 1.728901987094e+00 1.728740710670e+00 1.728352622433e+00 1.727591575997e+00 1.726571813635e+00 1.725534146055e+00 1.724658132058e+00 1.723982252897e+00 1.723426607852e+00 1.722865838094e+00 1.722230193487e+00 1.721543358810e+00 1.720859405165e+00 1.720163251499e+00 1.719375247934e+00 1.718454687651e+00 1.717465079999e+00 1.716553450305e+00 1.715855050323e+00 1.715404124353e+00 1.715069306055e+00 1.714594673296e+00 1.713774804474e+00 1.712609026291e+00 1.711327550748e+00 1.710237370607e+00 1.709545585842e+00 1.709235793531e+00 1.709054122319e+00 1.708646463200e+00 1.707791783926e+00 1.706537893283e+00 1.705166828003e+00 1.704015636594e+00 1.703284831409e+00 1.702934757412e+00 1.702700457221e+00 1.702251017449e+00 1.701399268889e+00 1.700195434579e+00 1.698874368564e+00 1.697706785543e+00 1.696863267440e+00 1.696327109824e+00 1.695904741486e+00 1.695360148962e+00 1.694549176335e+00 1.693478203909e+00 1.692276706934e+00 1.691127040087e+00 1.690169049972e+00 1.689430663699e+00 1.688828219645e+00 1.688219507761e+00 1.687482265820e+00 1.686570279566e+00 1.685514647358e+00 1.684415877534e+00 1.683391149194e+00 1.682505547726e+00 1.681749109040e+00 1.681057900613e+00 1.680344761939e+00 1.679537817733e+00 1.678612306766e+00 1.677601961206e+00 1.676578589456e+00 1.675598068961e+00 1.674696292819e+00 1.673869226332e+00 1.673078687279e+00 1.672273251565e+00 1.671417809141e+00 1.670508338172e+00 1.669553015727e+00 1.668570212916e+00 1.667583090392e+00 1.666616544959e+00 1.665682060130e+00 1.664791504242e+00 1.663944290444e+00 1.663119329344e+00 1.662267982794e+00 1.661354671684e+00 1.660371715529e+00 1.659346605055e+00 1.658329172835e+00 1.657378187935e+00 1.656521312149e+00 1.655729742211e+00 1.654939152397e+00 1.654094765458e+00 1.653157062362e+00 1.652138527430e+00 1.651097949412e+00 1.650113266696e+00 1.649228591137e+00 1.648438448066e+00 1.647688418888e+00 1.646890505452e+00 1.645980746831e+00 1.644963808126e+00 1.643912416845e+00 1.642926582573e+00 1.642061183646e+00 1.641297079137e+00 1.640543008724e+00 1.639688471673e+00 1.638687844889e+00 1.637584203924e+00 1.636476170842e+00 1.635460443576e+00 1.634556524850e+00 1.633700233632e+00 1.632781421242e+00 1.631718467472e+00 1.630523671908e+00 1.629275427118e+00 1.628080104681e+00 1.626993024012e+00 1.625984615111e+00 1.624954896548e+00 1.623812248368e+00 1.622539164040e+00 1.621197014975e+00 1.619896939207e+00 1.618713216790e+00 1.617633406813e+00 1.616570115659e+00 1.615426056641e+00 1.614174197496e+00 1.612872444568e+00 1.611630425858e+00 1.610520843606e+00 1.609527391576e+00 1.608558915787e+00 1.607515404765e+00 1.606379206185e+00 1.605212722455e+00 1.604119592919e+00 1.603147343221e+00 1.602251846864e+00 1.601325042387e+00 1.600286502106e+00 1.599147933805e+00 1.597989373977e+00 1.596895515658e+00 1.595876953908e+00 1.594864605000e+00 1.593764087038e+00 1.592550577124e+00 1.591280101648e+00 1.590038017461e+00 1.588875467694e+00 1.587762656809e+00 1.586625364722e+00 1.585418561633e+00 1.584167549644e+00 1.582946928185e+00 1.581809090542e+00 1.580743327077e+00 1.579688313336e+00 1.578584156814e+00 1.577430942280e+00 1.576280318339e+00 1.575182546153e+00 1.574138945059e+00 1.573095457834e+00 1.571998676208e+00 1.570836508066e+00 1.569647423553e+00 1.568485757249e+00 1.567358172239e+00 1.566233813954e+00 1.565072127752e+00 1.563868245712e+00 1.562661720676e+00 1.561491177446e+00 1.560368352867e+00 1.559256011592e+00 1.558119628875e+00 1.556961556758e+00 1.555813152491e+00 1.554699794146e+00 1.553615916775e+00 1.552521569420e+00 1.551389748898e+00 1.550227558715e+00 1.549067701291e+00 1.547930904603e+00 1.546806208268e+00 1.545664893486e+00 1.544493422423e+00 1.543314467822e+00 1.542159443407e+00 1.541039032565e+00 1.539931832069e+00 1.538815003271e+00 1.537679869028e+00 1.536545493669e+00 1.535435179893e+00 1.534345616494e+00 1.533251595497e+00 1.532137055064e+00 1.531004757299e+00 1.529873581258e+00 1.528754319596e+00 1.527645485140e+00 1.526531499403e+00 1.525407661671e+00 1.524288349825e+00 1.523185265885e+00 1.522093728096e+00 1.521003928382e+00 1.519907007093e+00 1.518808924013e+00 1.517718536243e+00 1.516638940321e+00 1.515559205416e+00 1.514469528059e+00 1.513369725790e+00 1.512274156526e+00 1.511192033966e+00 1.510123138208e+00 1.509055142531e+00 1.507981571457e+00 1.506912380530e+00 1.505850213487e+00 1.504798218191e+00 1.503754391501e+00 1.502709695938e+00 1.501665936306e+00 1.500623660141e+00 1.499588558103e+00 1.498554294388e+00 1.497522190417e+00 1.496494982989e+00 1.495477305580e+00 1.494470695461e+00 1.493467000720e+00 1.492462911369e+00 1.491458699805e+00 1.490462450335e+00 1.489476454971e+00 1.488495856371e+00 1.487515314097e+00 1.486533393406e+00 1.485553975902e+00 1.484585063410e+00 1.483622253703e+00 1.482667631666e+00 1.481716825978e+00 1.480771615048e+00 1.479833145115e+00 1.478898249327e+00 1.477968333613e+00 1.477042560858e+00 1.476128531372e+00 1.475220365130e+00 1.474318719997e+00 1.473419663170e+00 1.472527144465e+00 1.471646580608e+00 1.470773689737e+00 1.469907251336e+00 1.469046551643e+00 1.468190317367e+00 1.467341548664e+00 1.466500515082e+00 1.465666956068e+00 1.464840233616e+00 1.464019973880e+00 1.463207665318e+00 1.462403268907e+00 1.461607572757e+00 1.460819252571e+00 1.460038577607e+00 1.459267007539e+00 1.458503150498e+00 1.457746524606e+00 1.456997193106e+00 1.456257319371e+00 1.455526685690e+00 1.454808006042e+00 1.454094240027e+00 1.453389862712e+00 1.452695738184e+00 1.452008354175e+00 1.451331894699e+00 1.450663702564e+00 1.450006379357e+00 1.449356348288e+00 1.448719185692e+00 1.448090113381e+00 1.447468548880e+00 1.446860424189e+00 1.446260448938e+00 1.445671599200e+00 1.445094492261e+00 1.444523334920e+00 1.443963495993e+00 1.443414511608e+00 1.442876936644e+00 1.442348944080e+00 1.441833056289e+00 1.441328673780e+00 1.440833003379e+00 1.440349630538e+00 1.439875863851e+00 1.439412776202e+00 1.438961404627e+00 1.438522044727e+00 1.438095033757e+00 1.437679467327e+00 1.437274970182e+00 1.436883331278e+00 1.436502632571e+00 1.436131680639e+00 1.435773229063e+00 1.435429309534e+00 1.435095311768e+00 1.434778055190e+00 1.434471015833e+00 1.434173685945e+00 1.433889907125e+00 1.433620255066e+00 1.433360603219e+00 1.433116657837e+00 1.432886460617e+00 1.432666987545e+00 1.432462857709e+00 1.432269937431e+00 1.432089171824e+00 1.431924720577e+00 1.431773062454e+00 1.431633803969e+00 1.431508695737e+00 1.431398811842e+00 1.431299660802e+00 1.431217435272e+00 1.431146463395e+00 1.431089299410e+00 1.431049553640e+00 1.431022204048e+00 1.431007451254e+00 1.431009311477e+00 1.431022890665e+00 1.431052749493e+00 1.431097681592e+00 1.431155455530e+00 1.431227690745e+00 1.431315213372e+00 1.431415757696e+00 1.431532512839e+00 1.431662663335e+00 1.431810111983e+00 1.431970938580e+00 1.432146846760e+00 1.432336418952e+00 1.432542450123e+00 1.432764071300e+00 1.432999761540e+00 1.433253385083e+00 1.433519261731e+00 1.433801792537e+00 1.434100162268e+00 1.434412540177e+00 1.434740501208e+00 1.435085790890e+00 1.435443588830e+00 1.435817953141e+00 1.436209721647e+00 1.436614003542e+00 1.437036350588e+00 1.437473567206e+00 1.437925356630e+00 1.438393051365e+00 1.438877639405e+00 1.439377870002e+00 1.439893635411e+00 1.440427321240e+00 1.440973325040e+00 1.441537062209e+00 1.442115966479e+00 1.442710186551e+00 1.443321382656e+00 1.443950306182e+00 1.444593335185e+00 1.445252418687e+00 1.445926101948e+00 1.446616764663e+00 1.447322563473e+00 1.448045268111e+00 1.448783911637e+00 1.449538931997e+00 1.450307942383e+00 1.451093889763e+00 1.451893007297e+00 1.452709402182e+00 1.453541937999e+00 1.454390925144e+00 1.455254095903e+00 1.456132718277e+00 1.457026069292e+00 1.457934239764e+00 1.458861315778e+00 1.459802284132e+00 1.460758715874e+00 1.461731341405e+00 1.462717000871e+00 1.463718571343e+00 1.464738960716e+00 1.465771742540e+00 1.466820150048e+00 1.467885267487e+00 1.468961717482e+00 1.470055720228e+00 1.471164426421e+00 1.472286527841e+00 1.473428646816e+00 1.474578354393e+00 1.475743843143e+00 1.476926794467e+00 1.478120835411e+00 1.479331842442e+00 1.480558355078e+00 1.481796240334e+00 1.483051344570e+00 1.484316585202e+00 1.485595110602e+00 1.486891261189e+00 1.488198813283e+00 1.489521102571e+00 1.490858951829e+00 1.492207052803e+00 1.493571534357e+00 1.494948160988e+00 1.496332921418e+00 1.497735208085e+00 1.499149752779e+00 1.500575537003e+00 1.502019100831e+00 1.503471630090e+00 1.504938426703e+00 1.506416292281e+00 1.507902890845e+00 1.509404697555e+00 1.510919252681e+00 1.512444031219e+00 1.513983953363e+00 1.515534396953e+00 1.517094448253e+00 1.518667234905e+00 1.520246616738e+00 1.521839478864e+00 1.523445009693e+00 1.525058507469e+00 1.526688529121e+00 1.528325909156e+00 1.529972607571e+00 1.531629438935e+00 1.533293326642e+00 1.534967976422e+00 1.536656506582e+00 1.538350492534e+00 1.540058862248e+00 1.541774907201e+00 1.543496728063e+00 1.545229396379e+00 1.546964819908e+00 1.548712710697e+00 1.550468454736e+00 1.552231411544e+00 1.554003964723e+00 1.555785082246e+00 1.557571075503e+00 1.559364272417e+00 1.561162994602e+00 1.562968446126e+00 1.564781603893e+00 1.566599060785e+00 1.568427089429e+00 1.570260087530e+00 1.572097714250e+00 1.573942253519e+00 1.575789153525e+00 1.577640245906e+00 1.579497811252e+00 1.581360340175e+00 1.583231861828e+00 1.585105995484e+00 1.586982391459e+00 1.588862920230e+00 1.590742615405e+00 1.592625943420e+00 1.594515679787e+00 1.596408497646e+00 1.598308179757e+00 1.600204483187e+00 1.602099430973e+00 1.603996757446e+00 1.605892571382e+00 1.607792713113e+00 1.609695808628e+00 1.611601904349e+00 1.613505344136e+00 1.615407936102e+00 1.617307886541e+00 1.619207246288e+00 1.621106988849e+00 1.623008191191e+00 1.624911492134e+00 1.626811222163e+00 1.628709361388e+00 1.630603314139e+00 1.632495503415e+00 1.634385165609e+00 1.636274106761e+00 1.638163891152e+00 1.640048001165e+00 1.641930158346e+00 1.643806452441e+00 1.645677194882e+00 1.647546200257e+00 1.649412477369e+00 1.651274611334e+00 1.653132562027e+00 1.654985685470e+00 1.656828659169e+00 1.658667876684e+00 1.660500457510e+00 1.662327892668e+00 1.664149660760e+00 1.665960702011e+00 1.667766148581e+00 1.669561361814e+00 1.671350035512e+00 1.673132898891e+00 1.674903908608e+00 1.676669594709e+00 1.678423005060e+00 1.680166986550e+00 1.681902217892e+00 1.683629005779e+00 1.685347899335e+00 1.687054071636e+00 1.688749931073e+00 1.690432949806e+00 1.692107365976e+00 1.693768883524e+00 1.695422556119e+00 1.697062361099e+00 1.698688370702e+00 1.700301258612e+00 1.701898817937e+00 1.703487345790e+00 1.705059069172e+00 1.706618166479e+00 1.708162905159e+00 1.709691566602e+00 1.711206567671e+00 1.712705281058e+00 1.714189165077e+00 1.715658480188e+00 1.717110296773e+00 1.718546491387e+00 1.719966136150e+00 1.721368170909e+00 1.722754959169e+00 1.724123862618e+00 1.725474005411e+00 1.726807041196e+00 1.728120627275e+00 1.729416635564e+00 1.730695000167e+00 1.731953303484e+00 1.733191638044e+00 1.734407282218e+00 1.735604833523e+00 1.736780070455e+00 1.737937369965e+00 1.739074403079e+00 1.740189289356e+00 1.741281950800e+00 1.742351141429e+00 1.743400225213e+00 1.744428177172e+00 1.745434551488e+00 1.746417483281e+00 1.747375803838e+00 1.748311322477e+00 1.749222684918e+00 1.750111329946e+00 1.750975525322e+00 1.751815516831e+00 1.752631376970e+00 1.753418763114e+00 1.754182198991e+00 1.754921993663e+00 1.755633485215e+00 1.756321163671e+00 1.756981570385e+00 1.757614382182e+00 1.758220460694e+00 1.758800159472e+00 1.759354022906e+00 1.759879788837e+00 1.760376236536e+00 1.760845200325e+00 1.761285587698e+00 1.761699132817e+00 1.762084044426e+00 1.762438235368e+00 1.762765905820e+00 1.763061871875e+00 1.763327705073e+00 1.763564854802e+00 1.763771459209e+00 1.763948506230e+00 1.764095279761e+00 1.764210727345e+00 1.764294821117e+00 1.764349285776e+00 1.764371941888e+00 1.764362042716e+00 1.764322052024e+00 1.764249918013e+00 1.764144283446e+00 1.764008777280e+00 1.763837963360e+00 1.763638632829e+00 1.763403379230e+00 1.763136455151e+00 1.762837550886e+00 1.762502936284e+00 1.762137826774e+00 1.761736040899e+00 1.761302922118e+00 1.760836145826e+00 1.760333035233e+00 1.759799787229e+00 1.759229068045e+00 1.758625444221e+00 1.757988511329e+00 1.757315752033e+00 1.756608570672e+00 1.755866602756e+00 1.755091159015e+00 1.754279917449e+00 1.753434431685e+00 1.752553356071e+00 1.751637714370e+00 1.750686386967e+00 1.749699590928e+00 1.748676267310e+00 1.747619619044e+00 1.746529006923e+00 1.745399534292e+00 1.744236272537e+00 1.743038223187e+00 1.741804291746e+00 1.740534159459e+00 1.739228712230e+00 1.737888746403e+00 1.736511271416e+00 1.735101001472e+00 1.733653566015e+00 1.732171574695e+00 1.730655265679e+00 1.729102819267e+00 1.727514520825e+00 1.725889023897e+00 1.724231787415e+00 1.722537037362e+00 1.720810869054e+00 1.719047330997e+00 1.717248285735e+00 1.715416098530e+00 1.713547824900e+00 1.711646443700e+00 1.709711571880e+00 1.707741232509e+00 1.705737800968e+00 1.703698308850e+00 1.701628445705e+00 1.699522448006e+00 1.697383398188e+00 1.695213187836e+00 1.693006249402e+00 1.690770576361e+00 1.688499282752e+00 1.686195926355e+00 1.683862272649e+00 1.681495198170e+00 1.679099157787e+00 1.676669284624e+00 1.674210865903e+00 1.671719369090e+00 1.669198752138e+00 1.666648515051e+00 1.664065637855e+00 1.661457547139e+00 1.658816367589e+00 1.656148581179e+00 1.653453956578e+00 1.650727764720e+00 1.647975527945e+00 1.645195067448e+00 1.642388834434e+00 1.639555691885e+00 1.636696120518e+00 1.633811469375e+00 1.630900756636e+00 1.627966853572e+00 1.625006969671e+00 1.622025503585e+00 1.619018262453e+00 1.615990462247e+00 1.612938735128e+00 1.609864845107e+00 1.606770881582e+00 1.603654393867e+00 1.600519862730e+00 1.597364704035e+00 1.594189841787e+00 1.590997305017e+00 1.587785288805e+00 1.584557662028e+00 1.581312333312e+00 1.578050412795e+00 1.574775785882e+00 1.571482603355e+00 1.568178486901e+00 1.564859261893e+00 1.561528061585e+00 1.558184561774e+00 1.554828707783e+00 1.551462819885e+00 1.548086476110e+00 1.544702719845e+00 1.541308066561e+00 1.537906397001e+00 1.534498310343e+00 1.531080573275e+00 1.527662425657e+00 1.524235477497e+00 1.520807587163e+00 1.517375676762e+00 1.513941181151e+00 1.510505614864e+00 1.507068924351e+00 1.503634817078e+00 1.500198079461e+00 1.496766580713e+00 1.493337206440e+00 1.489911232428e+00 1.486489821378e+00 1.483073914273e+00 1.479666768302e+00 1.476263410909e+00 1.472871265569e+00 1.469488049492e+00 1.466114137867e+00 1.462752392941e+00 1.459401982341e+00 1.456066908699e+00 1.452743494184e+00 1.449439163120e+00 1.446146997759e+00 1.442874165588e+00 1.439619169815e+00 1.436382746186e+00 1.433168903048e+00 1.429973917055e+00 1.426803828606e+00 1.423654314752e+00 1.420531104602e+00 1.417432182502e+00 1.414360191176e+00 1.411316584949e+00 1.408300232479e+00 1.405314501127e+00 1.402359055258e+00 1.399437600732e+00 1.396546913619e+00 1.393691387593e+00 1.390870853825e+00 1.388086585028e+00 1.385339860482e+00 1.382630622955e+00 1.379960612722e+00 1.377330115220e+00 1.374742383528e+00 1.372197056990e+00 1.369695188713e+00 1.367238092625e+00 1.364825852257e+00 1.362460754318e+00 1.360143619650e+00 1.357875423437e+00 1.355655548383e+00 1.353488403758e+00 1.351372975347e+00 1.349310102651e+00 1.347300468153e+00 1.345344813564e+00 1.343448011865e+00 1.341604984252e+00 1.339820691360e+00 1.338094108478e+00 1.336428546254e+00 1.334820474872e+00 1.333275682769e+00 1.331793457735e+00 1.330372856989e+00 1.329017998020e+00 1.327725242825e+00 1.326499891226e+00 1.325337797678e+00 1.324248344155e+00 1.323223930497e+00 1.322266790650e+00 1.321380923724e+00 1.320563569086e+00 1.319818092007e+00 1.319141534093e+00 1.318540466480e+00 1.318007843614e+00 1.317551229793e+00 1.317166705110e+00 1.316854135100e+00 1.316620704135e+00 1.316456982507e+00 1.316373844911e+00 1.316361850218e+00 1.316430443960e+00 1.316571519317e+00 1.316792503548e+00 1.317088695033e+00 1.317462297862e+00 1.317916700266e+00 1.318441108342e+00 1.319052309406e+00 1.319733070371e+00 1.320498352510e+00 1.321336941737e+00 1.322256269850e+00 1.323251250996e+00 1.324322929137e+00 1.325477334522e+00 1.326702124799e+00 1.328011313357e+00 1.329389944560e+00 1.330852455912e+00 1.332384460653e+00 1.333996919201e+00 1.335683555053e+00 1.337442787881e+00 1.339280961194e+00 1.341185714857e+00 1.343172576592e+00 1.345224312316e+00 1.347353281358e+00 1.349547868295e+00 1.351816522286e+00 1.354152681872e+00 1.356556766726e+00 1.359032035301e+00 1.361567040133e+00 1.364175752335e+00 1.366839210797e+00 1.369577332969e+00 1.372364522024e+00 1.375224360694e+00 1.378135119264e+00 1.381107126111e+00 1.384138504964e+00 1.387216166031e+00 1.390360328377e+00 1.393540531831e+00 1.396789550717e+00 1.400068800206e+00 1.403409295670e+00 1.406787151702e+00 1.410208658380e+00 1.413680059650e+00 1.417176480509e+00 1.420729392805e+00 1.424296300407e+00 1.427916624132e+00 1.431552946636e+00 1.435227693209e+00 1.438929867605e+00 1.442646862822e+00 1.446403964717e+00 1.450158001020e+00 1.453952685109e+00 1.457741462394e+00 1.461557576678e+00 1.465378119721e+00 1.469201842940e+00 1.473042889761e+00 1.476866176234e+00 1.480712334529e+00 1.484531563418e+00 1.488363149216e+00 1.492173696415e+00 1.495974318269e+00 1.499767228625e+00 1.503526822161e+00 1.507283496596e+00 1.510996465064e+00 1.514698958554e+00 1.518360017541e+00 1.521988612123e+00 1.525587996738e+00 1.529131767279e+00 1.532652121881e+00 1.536103899310e+00 1.539526341625e+00 1.542879894775e+00 1.546182703691e+00 1.549430644549e+00 1.552601187869e+00 1.555724431791e+00 1.558757021257e+00 1.561735567830e+00 1.564620923175e+00 1.567435063519e+00 1.570167804589e+00 1.572801679919e+00 1.575363898401e+00 1.577810100711e+00 1.580181415943e+00 1.582433642355e+00 1.584594823034e+00 1.586646953008e+00 1.588582894321e+00 1.590417976382e+00 1.592119500235e+00 1.593722831036e+00 1.595184038034e+00 1.596533536113e+00 1.597748927877e+00 1.598831015156e+00 1.599789159647e+00 1.600595440344e+00 1.601278776502e+00 1.601805080163e+00 1.602197702027e+00 1.602438561395e+00 1.602527373013e+00 1.602474071913e+00 1.602253276839e+00 1.601891306876e+00 1.601356633952e+00 1.600673725445e+00 1.599825808275e+00 1.598811517288e+00 1.597640980585e+00 1.596292300566e+00 1.594792396724e+00 1.593107685968e+00 1.591267306362e+00 1.589250402354e+00 1.587061825166e+00 1.584711366698e+00 1.582174377890e+00 1.579485245944e+00 1.576606797597e+00 1.573573833600e+00 1.570359335631e+00 1.566977890947e+00 1.563432907078e+00 1.559709199542e+00 1.555836971452e+00 1.551777895134e+00 1.547575478088e+00 1.543199515953e+00 1.538668689923e+00 1.533985508716e+00 1.529136669367e+00 1.524154500134e+00 1.519005258586e+00 1.513726684833e+00 1.508298968290e+00 1.502735317336e+00 1.497044944176e+00 1.491214203414e+00 1.485274467325e+00 1.479201034072e+00 1.473024415493e+00 1.466736088959e+00 1.460342170025e+00 1.453859309351e+00 1.447272952186e+00 1.440615601425e+00 1.433870980155e+00 1.427059167051e+00 1.420184494981e+00 1.413247960825e+00 1.406270242498e+00 1.399241821851e+00 1.392185823272e+00 1.385103989149e+00 1.378001291120e+00 1.370892592587e+00 1.363778785697e+00 1.356676831662e+00 1.349589880443e+00 1.342526466330e+00 1.335500289194e+00 1.328511819035e+00 1.321579380519e+00 1.314701974602e+00 1.307896162852e+00 1.301165118380e+00 1.294521226812e+00 1.287971494762e+00 1.281520359963e+00 1.275182123390e+00 1.268958768221e+00 1.262861386926e+00 1.256893675229e+00 1.251068347385e+00 1.245384561341e+00 1.239853174063e+00 1.234478696693e+00 1.229264242908e+00 1.224218401954e+00 1.219341108044e+00 1.214641482746e+00 1.210116418923e+00 1.205775339743e+00 1.201615406149e+00 1.197639402136e+00 1.193851642501e+00 1.190247631689e+00 1.186833154874e+00 1.183601974201e+00 1.180559168861e+00 1.177698799779e+00 1.175019930339e+00 1.172524519787e+00 1.170201388373e+00 1.168057074141e+00 1.166076520876e+00 1.164268561518e+00 1.162619850521e+00 1.161129315272e+00 1.159792096045e+00 1.158601662275e+00 1.157553931753e+00 1.156642557130e+00 1.155865505720e+00 1.155212642799e+00 1.154678533213e+00 1.154263342145e+00 1.153955165328e+00 1.153751392268e+00 1.153646354046e+00 1.153631679685e+00 1.153708746666e+00 1.153863652580e+00 1.154098473963e+00 1.154405954497e+00 1.154777545898e+00 1.155217985316e+00 1.155710062230e+00 1.156260061019e+00 1.156858442330e+00 1.157501203858e+00 1.158190288393e+00 1.158907668274e+00 1.159669773738e+00 1.160453650526e+00 1.161263782458e+00 1.162102173676e+00 1.162949136699e+00 1.163821792059e+00 1.164697459405e+00 1.165582105755e+00 1.166473172868e+00 1.167355970480e+00 1.168243042680e+00 1.169112946992e+00 1.169974839053e+00 1.170817686840e+00 1.171635173304e+00 1.172435027525e+00 1.173195330796e+00 1.173930908204e+00 1.174622014899e+00 1.175273400071e+00 1.175881257985e+00 1.176433108468e+00 1.176941498407e+00 1.177387082744e+00 1.177779152622e+00 1.178109248787e+00 1.178376078131e+00 1.178583494559e+00 1.178721401390e+00 1.178800052302e+00 1.178810999819e+00 1.178758396179e+00 1.178645850161e+00 1.178470464340e+00 1.178241084533e+00 1.177955031069e+00 1.177618896924e+00 1.177237741364e+00 1.176811047824e+00 1.176351596921e+00 1.175857762375e+00 1.175339001323e+00 1.174800708040e+00 1.174240045433e+00 1.173679411305e+00 1.173103670164e+00 1.172533627934e+00 1.171968927920e+00 1.171403360099e+00 1.170861872371e+00 1.170320196380e+00 1.169805309245e+00 1.169299981678e+00 1.168811324540e+00 1.168343290910e+00 1.167881503274e+00 1.167440079299e+00 1.166994936191e+00 1.166561809872e+00 1.166121115728e+00 1.165668718446e+00 1.165205701961e+00 1.164710647143e+00 1.164188313596e+00 1.163614705404e+00 1.162994543892e+00 1.162306727233e+00 1.161543249668e+00 1.160695454036e+00 1.159745503051e+00 1.158690074365e+00 1.157506599331e+00 1.156194201728e+00 1.154731531776e+00 1.153111761792e+00 1.151325508877e+00 1.149353634195e+00 1.147197916619e+00 1.144841696216e+00 1.142281683293e+00 1.139510624105e+00 1.136529110096e+00 1.133337323869e+00 1.129934662417e+00 1.126338865924e+00 1.122552473196e+00 1.118603778092e+00 1.114509778390e+00 1.110304520426e+00 1.106026133237e+00 1.101713666306e+00 1.097428596244e+00 1.093215090427e+00 1.089147613231e+00 1.085289166189e+00 1.081713127062e+00 1.078497777581e+00 1.075707859214e+00 1.073428767438e+00 1.071713260789e+00 1.070633240373e+00 1.070225434585e+00 1.070528344911e+00 1.071559153272e+00 1.073305269993e+00 1.075753360899e+00 1.078842817293e+00 1.082508572740e+00 1.086648392249e+00 1.091149902043e+00 1.095873114211e+00 1.100660397491e+00 1.105354867251e+00 1.109767827700e+00 1.113735930106e+00 1.117069995217e+00 1.119611602071e+00 1.121200951803e+00 1.121701763072e+00 1.121006463762e+00 1.119023194474e+00 1.115708137449e+00 1.111039123692e+00 1.105047226925e+00 1.097792495818e+00 1.089386949544e+00 1.079976995721e+00 1.069751460201e+00 1.058942727818e+00 1.047803122033e+00 1.036628982688e+00 1.025720422336e+00 1.015403933731e+00 1.005991628788e+00 9.977877129846e-01 9.910693053125e-01 9.860591857854e-01 9.829255089255e-01 9.817369760836e-01 9.824784045036e-01 9.849998301020e-01 9.890307428745e-01 9.941746407995e-01 9.999010730591e-01 1.005591452061e+00 1.010557594816e+00 1.014106995152e+00 1.015592450450e+00 1.014459079373e+00 1.010896826148e+00 1.004204449310e+00 9.941805612197e-01 9.802792087666e-01 9.626359343578e-01 9.204483436214e-01 8.521677556230e-01 7.906420425872e-01 7.713719312162e-01 8.105205172504e-01 8.895119431522e-01 9.718623010475e-01 1.025851694114e+00 1.033269953288e+00 9.907922671811e-01 9.101583210417e-01 8.182171880320e-01 7.530196081763e-01 7.459803694752e-01 7.949561784198e-01 8.664590502378e-01 9.243429606219e-01 9.467221721983e-01 9.288221004668e-01 8.819728235173e-01 8.310330146655e-01 8.060195020889e-01 8.243198235152e-01 8.765218904596e-01 9.347145958385e-01 9.713723444749e-01 9.703264645759e-01 9.301303675447e-01 8.647334697547e-01 8.021405595447e-01 7.755799618657e-01 8.021795818363e-01 8.674026909258e-01 9.382403354861e-01 9.849908324456e-01 9.910308025225e-01 9.547244459306e-01 8.894798680254e-01 8.225994503159e-01 7.880055674641e-01 8.066928168424e-01 8.688188764796e-01 9.430723955383e-01 9.988098965516e-01 1.017254316188e+00 9.936177730131e-01 9.366751456050e-01 8.675608282971e-01 8.154148676058e-01 8.050021922470e-01 8.396649567041e-01 8.992253379686e-01 9.562623472355e-01 9.902951776701e-01 9.924095253453e-01 9.650836494984e-01 9.204642187384e-01 8.770563769012e-01 8.533987595343e-01 8.592534431481e-01 8.903972955858e-01 9.326746485409e-01 9.706715215153e-01 9.935438140273e-01 9.966010164117e-01 9.806222419155e-01 9.503952298725e-01 9.132877793242e-01 8.780081816042e-01 8.533848244159e-01 8.466632220238e-01 8.612621777841e-01 8.949925662128e-01 9.401816248924e-01 9.858817479777e-01 1.020768046716e+00 1.035778503187e+00 1.026134561926e+00 9.928540690436e-01 9.435914603104e-01 8.921653116053e-01 8.554317335290e-01 8.461765978699e-01 8.654254970109e-01 9.016198566195e-01 9.379477342083e-01 9.605866344580e-01 9.631483029108e-01 9.478025533502e-01 9.240110722075e-01 9.049125582870e-01 9.011357589864e-01 9.146653780618e-01 9.374899470942e-01 9.563092450695e-01 9.591277863240e-01 9.399195508768e-01 9.007772511170e-01 8.520191876903e-01 8.099792524293e-01 7.909561551396e-01 8.023030997758e-01 8.375331879121e-01 8.811022268519e-01 9.172495071309e-01 9.355311416795e-01 9.323142776396e-01 9.099718179747e-01 8.751422021162e-01 8.363748302090e-01 8.017604038032e-01 7.771175019314e-01 7.654500844911e-01 7.676230273980e-01 7.831350819810e-01 8.100833798632e-01 8.443223798099e-01 8.791835455288e-01 9.063942330422e-01 9.181293109897e-01 9.094422985286e-01 8.805300754969e-01 8.383870812638e-01 7.969796161068e-01 7.740357016978e-01 7.826612312184e-01 8.222852038339e-01 8.786609785426e-01 9.328011729882e-01 9.693723256285e-01 9.806353123277e-01 9.674047033805e-01 9.382865577711e-01 9.071377250631e-01 8.879350428375e-01 8.880972860497e-01 9.045329215235e-01 9.263243582577e-01 9.415929081811e-01 9.433616790174e-01 9.321763665461e-01 9.155481515414e-01 9.045241176644e-01 9.077536101047e-01 9.259872428537e-01 9.511641346682e-01 9.708342902385e-01 9.741067365017e-01 9.558552814227e-01 9.186697572922e-01 8.727049737210e-01 8.332464256158e-01 8.148652306859e-01 8.237326389697e-01 8.540461981247e-01 8.925557427682e-01 9.262816181683e-01 9.473039576266e-01 9.537372932088e-01 9.482105490851e-01 9.353134125781e-01 9.190141235301e-01 9.013808502304e-01 8.833219666481e-01 8.669055865196e-01 8.574628577910e-01 8.631329705682e-01 8.906726403252e-01 9.396043207888e-01 9.998538192935e-01 1.054907991986e+00 1.087472728854e+00 1.084386278134e+00 1.040172695395e+00 9.599486663037e-01 8.622413458584e-01 7.804868253720e-01 7.542874873295e-01 8.005339157162e-01 8.947303358300e-01 9.939801852933e-01 1.062655152292e+00 1.079339071480e+00 1.036628600658e+00 9.409037583853e-01 8.137852020190e-01 6.952252860945e-01 6.394219399985e-01 6.770278902291e-01 7.773355360339e-01 8.856734659717e-01 9.677139815944e-01
 1.820843247590e+00 1.820253092786e+00 1.819654024360e+00 1.819292300566e+00 1.819164763569e+00 1.819102883679e+00 1.819005507644e+00 1.818871302978e+00 1.818625895301e+00 1.818145543425e+00 1.817473599956e+00 1.816873638064e+00 1.816568196411e+00 1.816497656271e+00 1.816450906418e+00 1.816311999852e+00 1.816086698803e+00 1.815742105997e+00 1.815198015314e+00 1.814507343960e+00 1.813902089347e+00 1.813572146471e+00 1.813496758797e+00 1.813495299849e+00 1.813399403853e+00 1.813110610270e+00 1.812595043647e+00 1.811913547046e+00 1.811243553154e+00 1.810757912295e+00 1.810476119883e+00 1.810295155126e+00 1.810120883584e+00 1.809922742948e+00 1.809628135764e+00 1.809119396949e+00 1.808383514547e+00 1.807614616006e+00 1.807060640156e+00 1.806817954806e+00 1.806769651017e+00 1.806704115506e+00 1.806445693900e+00 1.805930412215e+00 1.805229085480e+00 1.804501385758e+00 1.803895605326e+00 1.803444063900e+00 1.803094448486e+00 1.802818304375e+00 1.802607542801e+00 1.802382061669e+00 1.801978265973e+00 1.801295751713e+00 1.800428007891e+00 1.799631419891e+00 1.799130529272e+00 1.798975306295e+00 1.798989913445e+00 1.798892386376e+00 1.798453671424e+00 1.797678257271e+00 1.796790296207e+00 1.796054705375e+00 1.795563330713e+00 1.795225629062e+00 1.794904425304e+00 1.794537271127e+00 1.794118281275e+00 1.793638307350e+00 1.793059860729e+00 1.792347600618e+00 1.791521440761e+00 1.790705984837e+00 1.790099664453e+00 1.789826094699e+00 1.789774270742e+00 1.789636082674e+00 1.789134424840e+00 1.788226985067e+00 1.787138268945e+00 1.786209640249e+00 1.785676755045e+00 1.785526181020e+00 1.785481051460e+00 1.785209101901e+00 1.784559545418e+00 1.783642668153e+00 1.782701420047e+00 1.781923598664e+00 1.781352118306e+00 1.780908688958e+00 1.780463483061e+00 1.779940643344e+00 1.779361931614e+00 1.778781691597e+00 1.778186033559e+00 1.777501480242e+00 1.776686636470e+00 1.775804362729e+00 1.775001554181e+00 1.774409999783e+00 1.774067842461e+00 1.773843450918e+00 1.773479569656e+00 1.772769014302e+00 1.771709819495e+00 1.770531453719e+00 1.769542553380e+00 1.768957156480e+00 1.768760886019e+00 1.768696649414e+00 1.768407333292e+00 1.767664479582e+00 1.766518122947e+00 1.765245890489e+00 1.764194351029e+00 1.763567993023e+00 1.763333129585e+00 1.763218743424e+00 1.762889883310e+00 1.762153586849e+00 1.761056676961e+00 1.759836376795e+00 1.758767508015e+00 1.758029114001e+00 1.757605511245e+00 1.757303738401e+00 1.756882103026e+00 1.756188756990e+00 1.755228428908e+00 1.754129043000e+00 1.753080562104e+00 1.752227114626e+00 1.751601724617e+00 1.751118376584e+00 1.750631391669e+00 1.750011514611e+00 1.749210986837e+00 1.748260457404e+00 1.747265312792e+00 1.746346511755e+00 1.745573532198e+00 1.744932262260e+00 1.744360563967e+00 1.743763683220e+00 1.743069533017e+00 1.742251606948e+00 1.741347500909e+00 1.740431206812e+00 1.739561789278e+00 1.738773716902e+00 1.738062186481e+00 1.737386631913e+00 1.736695234977e+00 1.735950719393e+00 1.735150807429e+00 1.734305133810e+00 1.733431517275e+00 1.732555147037e+00 1.731700510370e+00 1.730879971048e+00 1.730103987140e+00 1.729371237360e+00 1.728659456032e+00 1.727918795740e+00 1.727114634173e+00 1.726241259110e+00 1.725325809947e+00 1.724421075437e+00 1.723586268858e+00 1.722845154244e+00 1.722168261455e+00 1.721490264370e+00 1.720755123603e+00 1.719926805961e+00 1.719016491201e+00 1.718089532870e+00 1.717218320628e+00 1.716451023982e+00 1.715775236353e+00 1.715137809161e+00 1.714449348406e+00 1.713648334037e+00 1.712740916117e+00 1.711802025234e+00 1.710932222745e+00 1.710182477624e+00 1.709534981591e+00 1.708891839567e+00 1.708148515609e+00 1.707256565008e+00 1.706262041732e+00 1.705268832416e+00 1.704368968590e+00 1.703581110707e+00 1.702839240815e+00 1.702029210775e+00 1.701074802357e+00 1.699986945612e+00 1.698848925063e+00 1.697767064568e+00 1.696795410100e+00 1.695898811059e+00 1.694978941045e+00 1.693942015728e+00 1.692773841882e+00 1.691539344617e+00 1.690349408405e+00 1.689278743160e+00 1.688310951775e+00 1.687355563384e+00 1.686315461226e+00 1.685168762886e+00 1.683973736205e+00 1.682842217914e+00 1.681846070565e+00 1.680964310017e+00 1.680102896824e+00 1.679165377163e+00 1.678133365365e+00 1.677075155693e+00 1.676092730439e+00 1.675232749863e+00 1.674447051163e+00 1.673625340218e+00 1.672690135439e+00 1.671655338320e+00 1.670604292388e+00 1.669619484007e+00 1.668709195378e+00 1.667800852191e+00 1.666801923916e+00 1.665689805561e+00 1.664522774777e+00 1.663387726939e+00 1.662331058177e+00 1.661323927952e+00 1.660288215224e+00 1.659181479884e+00 1.658033743221e+00 1.656916926711e+00 1.655885401262e+00 1.654923228739e+00 1.653970496324e+00 1.652966280086e+00 1.651913159559e+00 1.650864978272e+00 1.649869965695e+00 1.648927310307e+00 1.647983845875e+00 1.646985030239e+00 1.645919636036e+00 1.644830431934e+00 1.643767900383e+00 1.642739742314e+00 1.641712185627e+00 1.640646641711e+00 1.639540771405e+00 1.638429713442e+00 1.637358362552e+00 1.636331547349e+00 1.635314149118e+00 1.634272416083e+00 1.633209088211e+00 1.632154432334e+00 1.631136613383e+00 1.630146298654e+00 1.629144397229e+00 1.628102843179e+00 1.627032011610e+00 1.625964443817e+00 1.624918338437e+00 1.623884698657e+00 1.622832653916e+00 1.621749273091e+00 1.620658559264e+00 1.619592422033e+00 1.618560252616e+00 1.617540899774e+00 1.616510381836e+00 1.615460466333e+00 1.614412656554e+00 1.613386528700e+00 1.612382787052e+00 1.611371110800e+00 1.610339660792e+00 1.609290124464e+00 1.608240417578e+00 1.607204019346e+00 1.606175171715e+00 1.605141306227e+00 1.604097103889e+00 1.603057450762e+00 1.602032810398e+00 1.601019183300e+00 1.600005978347e+00 1.598984698818e+00 1.597961747142e+00 1.596946350517e+00 1.595941295078e+00 1.594934557327e+00 1.593917587458e+00 1.592889152689e+00 1.591863726684e+00 1.590853867268e+00 1.589853542803e+00 1.588854440528e+00 1.587849516830e+00 1.586846649192e+00 1.585850549184e+00 1.584865519964e+00 1.583885801152e+00 1.582905181995e+00 1.581924093947e+00 1.580944399390e+00 1.579971060503e+00 1.578996673401e+00 1.578024420181e+00 1.577055761598e+00 1.576096103421e+00 1.575147168158e+00 1.574199138983e+00 1.573249923333e+00 1.572299931669e+00 1.571357275864e+00 1.570422729645e+00 1.569493844622e+00 1.568562992095e+00 1.567629203334e+00 1.566699979587e+00 1.565776727867e+00 1.564861339690e+00 1.563951540915e+00 1.563045239766e+00 1.562143090986e+00 1.561246398032e+00 1.560352573169e+00 1.559461046541e+00 1.558575883856e+00 1.557698699968e+00 1.556828080083e+00 1.555960914719e+00 1.555096697771e+00 1.554236863352e+00 1.553389216699e+00 1.552546744099e+00 1.551710016537e+00 1.550877714811e+00 1.550049670971e+00 1.549225428113e+00 1.548409617526e+00 1.547599825624e+00 1.546794627454e+00 1.545996168820e+00 1.545203995329e+00 1.544416966675e+00 1.543639716200e+00 1.542866649551e+00 1.542101711370e+00 1.541343487479e+00 1.540591176206e+00 1.539845111914e+00 1.539105387955e+00 1.538373019424e+00 1.537648721607e+00 1.536935296897e+00 1.536225915257e+00 1.535524129808e+00 1.534829842920e+00 1.534144043360e+00 1.533463949498e+00 1.532793786204e+00 1.532131098292e+00 1.531474433809e+00 1.530830495312e+00 1.530191222017e+00 1.529560040395e+00 1.528939550505e+00 1.528325399071e+00 1.527722128080e+00 1.527127975443e+00 1.526538927158e+00 1.525958804609e+00 1.525389485377e+00 1.524827978002e+00 1.524276294158e+00 1.523733706114e+00 1.523201966468e+00 1.522676992493e+00 1.522163369712e+00 1.521656467741e+00 1.521159342334e+00 1.520672204533e+00 1.520195922042e+00 1.519729846867e+00 1.519274269476e+00 1.518827203217e+00 1.518391205273e+00 1.517964970202e+00 1.517545765115e+00 1.517139970218e+00 1.516744604809e+00 1.516358488018e+00 1.515986501105e+00 1.515623676974e+00 1.515268421427e+00 1.514925567921e+00 1.514593934665e+00 1.514271721309e+00 1.513964441400e+00 1.513667297299e+00 1.513380223049e+00 1.513105270728e+00 1.512841118414e+00 1.512587101681e+00 1.512346394895e+00 1.512119516908e+00 1.511900619843e+00 1.511695400247e+00 1.511503140991e+00 1.511319377182e+00 1.511150867763e+00 1.510992622428e+00 1.510846925638e+00 1.510715443789e+00 1.510594109758e+00 1.510485493923e+00 1.510389002511e+00 1.510305354347e+00 1.510233952694e+00 1.510176288189e+00 1.510129841405e+00 1.510097176117e+00 1.510075891990e+00 1.510066874214e+00 1.510072430095e+00 1.510090016793e+00 1.510121750742e+00 1.510165934652e+00 1.510222735544e+00 1.510291873507e+00 1.510375301072e+00 1.510473619641e+00 1.510582164189e+00 1.510708113828e+00 1.510844349962e+00 1.510995352915e+00 1.511161232791e+00 1.511338049746e+00 1.511529581276e+00 1.511735572930e+00 1.511953294388e+00 1.512185057005e+00 1.512431932705e+00 1.512691516120e+00 1.512965342045e+00 1.513253134724e+00 1.513554084642e+00 1.513868440837e+00 1.514198908749e+00 1.514542267779e+00 1.514899823682e+00 1.515274155432e+00 1.515658189536e+00 1.516058800006e+00 1.516472154071e+00 1.516900286003e+00 1.517343046765e+00 1.517800903290e+00 1.518272821992e+00 1.518757450208e+00 1.519257135924e+00 1.519770221706e+00 1.520297004656e+00 1.520840170112e+00 1.521397092342e+00 1.521969576660e+00 1.522552719629e+00 1.523151729091e+00 1.523763661563e+00 1.524388988832e+00 1.525030916647e+00 1.525686960417e+00 1.526355185130e+00 1.527038366472e+00 1.527733826915e+00 1.528442999042e+00 1.529169819417e+00 1.529908989574e+00 1.530662307349e+00 1.531429767634e+00 1.532208987526e+00 1.533003726734e+00 1.533814910934e+00 1.534636883292e+00 1.535472975928e+00 1.536324664807e+00 1.537187536394e+00 1.538065753880e+00 1.538956262835e+00 1.539860942572e+00 1.540782478667e+00 1.541711813751e+00 1.542654899443e+00 1.543613340264e+00 1.544583480252e+00 1.545567890324e+00 1.546566365579e+00 1.547576271553e+00 1.548601682556e+00 1.549636116004e+00 1.550683442852e+00 1.551746666085e+00 1.552820591930e+00 1.553906276169e+00 1.555009448718e+00 1.556119720247e+00 1.557245289324e+00 1.558383675697e+00 1.559527889959e+00 1.560688879266e+00 1.561861101680e+00 1.563044147195e+00 1.564243241067e+00 1.565450873020e+00 1.566672432157e+00 1.567903459504e+00 1.569142148240e+00 1.570396141679e+00 1.571661139002e+00 1.572936315039e+00 1.574225407980e+00 1.575524406819e+00 1.576831928281e+00 1.578152930445e+00 1.579477956665e+00 1.580816348522e+00 1.582166498809e+00 1.583525636586e+00 1.584897849527e+00 1.586279103433e+00 1.587668622532e+00 1.589067327823e+00 1.590472717690e+00 1.591888874131e+00 1.593318335326e+00 1.594751366653e+00 1.596199764861e+00 1.597654418232e+00 1.599114560890e+00 1.600585172464e+00 1.602059317631e+00 1.603543795915e+00 1.605035705898e+00 1.606536308389e+00 1.608044773540e+00 1.609561495472e+00 1.611083329344e+00 1.612612174424e+00 1.614145572921e+00 1.615685572786e+00 1.617233843154e+00 1.618785626121e+00 1.620347431385e+00 1.621914368796e+00 1.623485806723e+00 1.625064681572e+00 1.626645202244e+00 1.628230026859e+00 1.629820844918e+00 1.631416647134e+00 1.633021520919e+00 1.634628490552e+00 1.636237821209e+00 1.637850831563e+00 1.639464495675e+00 1.641080396482e+00 1.642702922484e+00 1.644329100643e+00 1.645961920393e+00 1.647591954233e+00 1.649221144928e+00 1.650850990865e+00 1.652480563071e+00 1.654115477172e+00 1.655751589387e+00 1.657391701533e+00 1.659030360069e+00 1.660666297050e+00 1.662301461453e+00 1.663936023566e+00 1.665571113733e+00 1.667207897060e+00 1.668846702561e+00 1.670483582423e+00 1.672118228772e+00 1.673747991382e+00 1.675377267573e+00 1.677005071813e+00 1.678631606228e+00 1.680259318461e+00 1.681883121917e+00 1.683503772067e+00 1.685119730757e+00 1.686731261195e+00 1.688340130325e+00 1.689946752889e+00 1.691550403370e+00 1.693149237686e+00 1.694744565912e+00 1.696330212888e+00 1.697911782914e+00 1.699488426500e+00 1.701059705104e+00 1.702626282715e+00 1.704183031683e+00 1.705734002902e+00 1.707274781920e+00 1.708810982423e+00 1.710339505283e+00 1.711860589112e+00 1.713373300421e+00 1.714876245502e+00 1.716370436390e+00 1.717855699035e+00 1.719333646642e+00 1.720803873218e+00 1.722262927105e+00 1.723712198415e+00 1.725148136652e+00 1.726576927337e+00 1.727993036942e+00 1.729402583803e+00 1.730798048275e+00 1.732183035399e+00 1.733552631611e+00 1.734909195122e+00 1.736255673572e+00 1.737587746880e+00 1.738908439050e+00 1.740213345238e+00 1.741504841664e+00 1.742782423517e+00 1.744044399872e+00 1.745293811552e+00 1.746527174232e+00 1.747745020119e+00 1.748947770623e+00 1.750135296693e+00 1.751305476458e+00 1.752461771743e+00 1.753601066229e+00 1.754720807315e+00 1.755825631895e+00 1.756910389936e+00 1.757980486747e+00 1.759031896180e+00 1.760065276737e+00 1.761079024445e+00 1.762071820609e+00 1.763045112108e+00 1.763999267963e+00 1.764935680992e+00 1.765851453552e+00 1.766747131759e+00 1.767621723219e+00 1.768472763666e+00 1.769305732761e+00 1.770117551896e+00 1.770907723176e+00 1.771676725869e+00 1.772421583127e+00 1.773144392292e+00 1.773844166025e+00 1.774521654863e+00 1.775175933568e+00 1.775806495903e+00 1.776414053915e+00 1.776994454841e+00 1.777550009464e+00 1.778084417024e+00 1.778591830250e+00 1.779075041304e+00 1.779532385969e+00 1.779963232531e+00 1.780368205530e+00 1.780747102642e+00 1.781100789215e+00 1.781429040060e+00 1.781726807840e+00 1.781999311029e+00 1.782243312747e+00 1.782462047251e+00 1.782652723531e+00 1.782814012243e+00 1.782948605972e+00 1.783052469639e+00 1.783128447596e+00 1.783176395976e+00 1.783194054678e+00 1.783183646419e+00 1.783141936799e+00 1.783071968695e+00 1.782970985545e+00 1.782841282576e+00 1.782680299877e+00 1.782488259952e+00 1.782266300720e+00 1.782012989747e+00 1.781728933441e+00 1.781414065782e+00 1.781065135318e+00 1.780689319929e+00 1.780277448240e+00 1.779835944028e+00 1.779362095676e+00 1.778854563955e+00 1.778317731405e+00 1.777744763709e+00 1.777140595156e+00 1.776505486519e+00 1.775834233488e+00 1.775132529849e+00 1.774395400723e+00 1.773626644324e+00 1.772824869257e+00 1.771988506249e+00 1.771120020733e+00 1.770215161013e+00 1.769279871769e+00 1.768308688338e+00 1.767304940214e+00 1.766265948416e+00 1.765193203756e+00 1.764087783149e+00 1.762945816580e+00 1.761769924261e+00 1.760559817396e+00 1.759318294576e+00 1.758038707740e+00 1.756726541006e+00 1.755379808075e+00 1.753999544237e+00 1.752583854252e+00 1.751133018169e+00 1.749649597943e+00 1.748129572986e+00 1.746578333881e+00 1.744990394045e+00 1.743369235527e+00 1.741715339897e+00 1.740026803510e+00 1.738302943268e+00 1.736543426675e+00 1.734751839430e+00 1.732926048533e+00 1.731068322563e+00 1.729176858152e+00 1.727249838407e+00 1.725290509699e+00 1.723296812238e+00 1.721271158300e+00 1.719213097743e+00 1.717121616312e+00 1.714998511688e+00 1.712839934575e+00 1.710653551795e+00 1.708431006280e+00 1.706176844642e+00 1.703894296057e+00 1.701576148920e+00 1.699230456231e+00 1.696851458809e+00 1.694440909437e+00 1.692002172344e+00 1.689530826626e+00 1.687032572752e+00 1.684503054896e+00 1.681945248860e+00 1.679356871663e+00 1.676740896417e+00 1.674096780907e+00 1.671421986612e+00 1.668724341064e+00 1.665995426794e+00 1.663240686404e+00 1.660461589100e+00 1.657652711652e+00 1.654820354774e+00 1.651961150527e+00 1.649078375361e+00 1.646170623576e+00 1.643237816750e+00 1.640283675950e+00 1.637303727702e+00 1.634304257090e+00 1.631281168585e+00 1.628236688302e+00 1.625171091348e+00 1.622085480973e+00 1.618979627875e+00 1.615853916508e+00 1.612709704379e+00 1.609545366044e+00 1.606365429341e+00 1.603168852711e+00 1.599953278639e+00 1.596723669313e+00 1.593477594424e+00 1.590218458237e+00 1.586943234440e+00 1.583654753383e+00 1.580357247341e+00 1.577043369647e+00 1.573721313209e+00 1.570387593103e+00 1.567044200357e+00 1.563691585485e+00 1.560330034153e+00 1.556961585999e+00 1.553585971823e+00 1.550204960242e+00 1.546817504490e+00 1.543425669893e+00 1.540030780099e+00 1.536630900102e+00 1.533231771724e+00 1.529828694691e+00 1.526427147374e+00 1.523025707495e+00 1.519623721318e+00 1.516227380847e+00 1.512830189091e+00 1.509441525282e+00 1.506052305178e+00 1.502673182409e+00 1.499298473783e+00 1.495931735027e+00 1.492573293844e+00 1.489223462440e+00 1.485886301797e+00 1.482556610058e+00 1.479243344667e+00 1.475940710142e+00 1.472652961092e+00 1.469379852296e+00 1.466122337754e+00 1.462883893746e+00 1.459661781731e+00 1.456461135673e+00 1.453278391668e+00 1.450117801416e+00 1.446978600791e+00 1.443861506124e+00 1.440771823133e+00 1.437703915818e+00 1.434665612890e+00 1.431650980171e+00 1.428665885704e+00 1.425709501193e+00 1.422782913975e+00 1.419889467665e+00 1.417026197137e+00 1.414197016996e+00 1.411401392942e+00 1.408643313162e+00 1.405919463330e+00 1.403233758645e+00 1.400587046737e+00 1.397978369535e+00 1.395411320533e+00 1.392884303764e+00 1.390398887436e+00 1.387956852498e+00 1.385559337099e+00 1.383207468225e+00 1.380900958882e+00 1.378641957711e+00 1.376429478084e+00 1.374267209874e+00 1.372152853110e+00 1.370091388811e+00 1.368078826218e+00 1.366121018960e+00 1.364215486302e+00 1.362363858947e+00 1.360567779241e+00 1.358824862572e+00 1.357141711397e+00 1.355513530153e+00 1.353943959352e+00 1.352432837672e+00 1.350981011673e+00 1.349587603528e+00 1.348256945910e+00 1.346987741866e+00 1.345779589150e+00 1.344635053518e+00 1.343551959240e+00 1.342534873797e+00 1.341578160391e+00 1.340692832057e+00 1.339869011072e+00 1.339111125598e+00 1.338421778282e+00 1.337795748334e+00 1.337241034213e+00 1.336749525503e+00 1.336330111750e+00 1.335974184986e+00 1.335691349291e+00 1.335474609806e+00 1.335326296196e+00 1.335249947945e+00 1.335238576571e+00 1.335303008363e+00 1.335430404792e+00 1.335634561667e+00 1.335902568891e+00 1.336244768619e+00 1.336653997575e+00 1.337133701798e+00 1.337686415988e+00 1.338301882976e+00 1.338995089958e+00 1.339750025504e+00 1.340580396850e+00 1.341475745350e+00 1.342442297903e+00 1.343475958893e+00 1.344575245055e+00 1.345748885979e+00 1.346982035706e+00 1.348289284059e+00 1.349655858185e+00 1.351095755185e+00 1.352594647435e+00 1.354162536648e+00 1.355793469272e+00 1.357486237303e+00 1.359246376277e+00 1.361061058128e+00 1.362947501981e+00 1.364884960203e+00 1.366889090226e+00 1.368946022187e+00 1.371065765541e+00 1.373240056731e+00 1.375470920446e+00 1.377759288015e+00 1.380096589617e+00 1.382494419665e+00 1.384934470527e+00 1.387436671797e+00 1.389976591149e+00 1.392575358329e+00 1.395213726946e+00 1.397899903160e+00 1.400632664946e+00 1.403401345293e+00 1.406222308574e+00 1.409069084596e+00 1.411971683471e+00 1.414892454823e+00 1.417863123216e+00 1.420858320413e+00 1.423887739953e+00 1.426952639782e+00 1.430033382009e+00 1.433159246912e+00 1.436286813994e+00 1.439459724653e+00 1.442635404312e+00 1.445841480736e+00 1.449061488483e+00 1.452290803316e+00 1.455545795513e+00 1.458792024475e+00 1.462069411084e+00 1.465329569748e+00 1.468611991561e+00 1.471885443642e+00 1.475160042865e+00 1.478438127890e+00 1.481696848477e+00 1.484966397975e+00 1.488204777177e+00 1.491448089915e+00 1.494663313025e+00 1.497865369005e+00 1.501050778849e+00 1.504200845441e+00 1.507341134490e+00 1.510433394604e+00 1.513512981633e+00 1.516543274625e+00 1.519543320327e+00 1.522505049025e+00 1.525413252603e+00 1.528293189124e+00 1.531103440496e+00 1.533883139397e+00 1.536590579786e+00 1.539250080544e+00 1.541850191456e+00 1.544376971610e+00 1.546852707056e+00 1.549240278780e+00 1.551577509652e+00 1.553817492217e+00 1.555994331020e+00 1.558084979240e+00 1.560086224352e+00 1.562014326752e+00 1.563830807014e+00 1.565578007865e+00 1.567206844817e+00 1.568753730630e+00 1.570190947364e+00 1.571522875165e+00 1.572754943209e+00 1.573861786097e+00 1.574876710671e+00 1.575754856778e+00 1.576531717911e+00 1.577177792847e+00 1.577701468798e+00 1.578107180972e+00 1.578370481600e+00 1.578520671914e+00 1.578520780011e+00 1.578400110359e+00 1.578133977414e+00 1.577729293709e+00 1.577191498886e+00 1.576496298708e+00 1.575675227314e+00 1.574687833909e+00 1.573569015959e+00 1.572293222846e+00 1.570867025911e+00 1.569296528243e+00 1.567559847787e+00 1.565688219824e+00 1.563643498376e+00 1.561459397613e+00 1.559111689920e+00 1.556608668095e+00 1.553958947332e+00 1.551137772904e+00 1.548181167575e+00 1.545049792029e+00 1.541782315480e+00 1.538349541063e+00 1.534767691781e+00 1.531039761451e+00 1.527150565366e+00 1.523131397538e+00 1.518944493528e+00 1.514632906361e+00 1.510167137914e+00 1.505567095634e+00 1.500833354089e+00 1.495954737949e+00 1.490963802556e+00 1.485827143971e+00 1.480582357226e+00 1.475210808905e+00 1.469724245957e+00 1.464134335963e+00 1.458426835380e+00 1.452632796856e+00 1.446730206602e+00 1.440746776884e+00 1.434677185760e+00 1.428525619990e+00 1.422309504052e+00 1.416018128350e+00 1.409677739429e+00 1.403277473039e+00 1.396836568185e+00 1.390357731204e+00 1.383846026470e+00 1.377316903605e+00 1.370767859791e+00 1.364215199812e+00 1.357665065226e+00 1.351122079696e+00 1.344599555734e+00 1.338101004985e+00 1.331639451647e+00 1.325223115619e+00 1.318854833869e+00 1.312552865670e+00 1.306315267422e+00 1.300157450276e+00 1.294085856457e+00 1.288106560222e+00 1.282230338913e+00 1.276463867098e+00 1.270815297328e+00 1.265290999510e+00 1.259896649412e+00 1.254643512012e+00 1.249532797268e+00 1.244571615100e+00 1.239771148500e+00 1.235125036972e+00 1.230650487208e+00 1.226342009313e+00 1.222206350407e+00 1.218249606615e+00 1.214466206603e+00 1.210869702359e+00 1.207447778913e+00 1.204212427161e+00 1.201157480672e+00 1.198283055754e+00 1.195592208096e+00 1.193075318350e+00 1.190739539260e+00 1.188572907792e+00 1.186579605458e+00 1.184750002883e+00 1.183082234289e+00 1.181573772077e+00 1.180213638671e+00 1.179003323130e+00 1.177927867596e+00 1.176990791183e+00 1.176177444181e+00 1.175485479171e+00 1.174906558482e+00 1.174434009835e+00 1.174059503461e+00 1.173776055598e+00 1.173580534547e+00 1.173458346365e+00 1.173406290777e+00 1.173420066108e+00 1.173487956975e+00 1.173607089057e+00 1.173769164929e+00 1.173966654524e+00 1.174199768509e+00 1.174454284881e+00 1.174731333497e+00 1.175025131643e+00 1.175326609941e+00 1.175642365681e+00 1.175954201552e+00 1.176270098658e+00 1.176581783318e+00 1.176885021568e+00 1.177185910796e+00 1.177467985764e+00 1.177746009431e+00 1.178005186839e+00 1.178247055834e+00 1.178479805830e+00 1.178684490383e+00 1.178882053577e+00 1.179053716401e+00 1.179205419546e+00 1.179343668670e+00 1.179451405355e+00 1.179548985237e+00 1.179618040998e+00 1.179667837989e+00 1.179697031823e+00 1.179698058875e+00 1.179684649535e+00 1.179639988713e+00 1.179578047103e+00 1.179489146304e+00 1.179374974818e+00 1.179240443897e+00 1.179073573540e+00 1.178889499413e+00 1.178675200565e+00 1.178438181185e+00 1.178175692695e+00 1.177887903850e+00 1.177580376167e+00 1.177245777225e+00 1.176893865550e+00 1.176520160831e+00 1.176128187659e+00 1.175721850304e+00 1.175301406964e+00 1.174869978850e+00 1.174433861805e+00 1.173990066550e+00 1.173547981443e+00 1.173107169483e+00 1.172673141655e+00 1.172250557030e+00 1.171838402258e+00 1.171448002684e+00 1.171069855597e+00 1.170722064989e+00 1.170392887188e+00 1.170090916286e+00 1.169820702054e+00 1.169565325069e+00 1.169350736329e+00 1.169148648853e+00 1.168974745205e+00 1.168818046237e+00 1.168671082635e+00 1.168539061992e+00 1.168401433098e+00 1.168265655972e+00 1.168107072372e+00 1.167931310242e+00 1.167719582052e+00 1.167459311433e+00 1.167150056214e+00 1.166766731606e+00 1.166308091218e+00 1.165751492762e+00 1.165095040157e+00 1.164321654424e+00 1.163413830735e+00 1.162370959369e+00 1.161170534111e+00 1.159810788056e+00 1.158272929778e+00 1.156555857961e+00 1.154645734182e+00 1.152534562437e+00 1.150220848827e+00 1.147690659258e+00 1.144949658978e+00 1.141990499042e+00 1.138813243686e+00 1.135421771524e+00 1.131818546673e+00 1.128015243550e+00 1.124015409693e+00 1.119844650599e+00 1.115511628735e+00 1.111048228893e+00 1.106480030784e+00 1.101841522264e+00 1.097177292294e+00 1.092525301580e+00 1.087951249092e+00 1.083497878024e+00 1.079241388953e+00 1.075240687350e+00 1.071563827647e+00 1.068293448975e+00 1.065481619199e+00 1.063213717089e+00 1.061534682962e+00 1.060509685500e+00 1.060173059295e+00 1.060547659854e+00 1.061653987045e+00 1.063465316232e+00 1.065964254458e+00 1.069082387208e+00 1.072749899266e+00 1.076858474917e+00 1.081287702734e+00 1.085896575116e+00 1.090520516209e+00 1.095000025989e+00 1.099144154015e+00 1.102787347751e+00 1.105741469922e+00 1.107848781811e+00 1.108953263649e+00 1.108926368221e+00 1.107669396176e+00 1.105102588785e+00 1.101201583481e+00 1.095965495537e+00 1.089451196838e+00 1.081750650331e+00 1.073012937386e+00 1.063424202816e+00 1.053212493394e+00 1.042651951984e+00 1.032034113264e+00 1.021683212145e+00 1.011918594878e+00 1.003066600443e+00 9.954202325915e-01 9.892406167836e-01 9.847361759160e-01 9.820384354981e-01 9.812060440434e-01 9.821947344193e-01 9.848767016297e-01 9.890061778200e-01 9.942542116397e-01 1.000201151082e+00 1.006348820911e+00 1.012162021360e+00 1.017082044971e+00 1.020592903282e+00 1.022247551530e+00 1.021716330138e+00 1.019088058823e+00 1.013818538142e+00 1.005596293768e+00 9.930686569734e-01 9.737741436493e-01 9.281510085141e-01 8.593140468480e-01 7.999849347528e-01 7.848337803642e-01 8.274135904460e-01 9.071422836577e-01 9.875121078427e-01 1.037792434872e+00 1.041038172355e+00 9.953706777519e-01 9.141318870101e-01 8.255710367581e-01 7.675322727585e-01 7.678340166167e-01 8.198715585479e-01 8.892790492449e-01 9.416439391176e-01 9.572646082015e-01 9.335598161286e-01 8.841001057775e-01 8.355455549964e-01 8.176182095089e-01 8.440370148016e-01 9.009465340220e-01 9.587025111838e-01 9.905248871455e-01 9.820784738870e-01 9.343084842602e-01 8.640883090272e-01 8.024351861680e-01 7.834543654194e-01 8.203167341838e-01 8.926457345165e-01 9.646936149377e-01 1.006974324507e+00 1.004319400406e+00 9.571922614581e-01 8.818579988096e-01 8.094022318133e-01 7.771231726208e-01 8.049516817747e-01 8.770760352422e-01 9.572457100273e-01 1.013405764825e+00 1.027474526110e+00 9.963624012311e-01 9.312676850319e-01 8.564570625463e-01 8.041851647075e-01 7.997300913649e-01 8.424384432076e-01 9.070158992418e-01 9.635921649242e-01 9.918083873498e-01 9.843597152114e-01 9.463688393524e-01 8.935503024155e-01 8.482722289550e-01 8.311137255834e-01 8.494364230743e-01 8.931219931754e-01 9.428566057624e-01 9.811017340112e-01 9.974798871626e-01 9.894424654324e-01 9.609693090522e-01 9.205845194633e-01 8.791087264438e-01 8.471651877353e-01 8.326623513326e-01 8.388696504310e-01 8.639346845078e-01 9.019369838004e-01 9.445898933050e-01 9.829137509443e-01 1.008633078747e+00 1.015605227093e+00 1.001240977732e+00 9.677962110650e-01 9.230582550842e-01 8.795945097341e-01 8.514050774511e-01 8.475691581121e-01 8.667264154726e-01 8.978005884687e-01 9.265363110214e-01 9.421496873267e-01 9.409217841609e-01 9.269133402963e-01 9.101495543612e-01 9.022000050269e-01 9.098531353511e-01 9.306048011295e-01 9.537443501264e-01 9.659719789599e-01 9.572744434076e-01 9.247108537150e-01 8.741759132643e-01 8.202382760031e-01 7.827510410633e-01 7.779572660584e-01 8.077112908405e-01 8.580103958388e-01 9.087359815249e-01 9.433770885596e-01 9.530900887828e-01 9.370845368469e-01 9.013446597031e-01 8.564615212443e-01 8.144240489879e-01 7.847931920465e-01 7.716770078879e-01 7.736221445770e-01 7.865124401821e-01 8.066790682907e-01 8.319262630635e-01 8.602253417839e-01 8.880280398178e-01 9.097111505830e-01 9.188356693160e-01 9.105853236082e-01 8.844151440848e-01 8.461049005518e-01 8.082342788608e-01 7.873440216586e-01 7.961410307556e-01 8.347965963666e-01 8.902287846158e-01 9.440854233487e-01 9.809483495251e-01 9.925462239581e-01 9.790151234516e-01 9.483727170527e-01 9.142653083865e-01 8.911606680288e-01 8.876596588773e-01 9.019295168167e-01 9.236436886766e-01 9.407127162767e-01 9.454330706307e-01 9.373609398491e-01 9.229183381906e-01 9.121907337659e-01 9.134306175527e-01 9.278668647191e-01 9.485654633216e-01 9.642692628958e-01 9.649691270199e-01 9.461018167413e-01 9.105246518223e-01 8.682961091678e-01 8.339688989833e-01 8.206031034815e-01 8.326499865567e-01 8.634856116730e-01 9.003118820948e-01 9.313032694823e-01 9.497898813711e-01 9.548928285733e-01 9.497730278233e-01 9.388892226978e-01 9.253600252688e-01 9.099662596142e-01 8.924249554369e-01 8.742451446999e-01 8.612048721651e-01 8.629032650674e-01 8.879887633479e-01 9.370910211124e-01 9.997318720865e-01 1.057900535487e+00 1.092575177809e+00 1.089129737791e+00 1.041056849384e+00 9.529744195604e-01 8.439432020480e-01 7.504290344831e-01 7.187430084025e-01 7.702607090685e-01 8.761119904761e-01 9.869690856059e-01 1.063729527437e+00 1.083430590097e+00 1.037867577602e+00 9.330574135791e-01 7.911441840195e-01 6.558853573517e-01 5.933210754282e-01 6.442991035611e-01 7.680147102635e-01 8.979142865910e-01 9.955740789312e-01
 1.869368827370e+00 1.868859315266e+00 1.868351769150e+00 1.868085708368e+00 1.868051369892e+00 1.868080985719e+00 1.868083178251e+00 1.868054180093e+00 1.867907730880e+00 1.867513705446e+00 1.866926701519e+00 1.866418314366e+00 1.866210898230e+00 1.866238241955e+00 1.866289587524e+00 1.866253011365e+00 1.866130805433e+00 1.865882053086e+00 1.865425418065e+00 1.864824158107e+00 1.864312518489e+00 1.864080029083e+00 1.864102276178e+00 1.864203406507e+00 1.864213212103e+00 1.864030331476e+00 1.863609358998e+00 1.863015772973e+00 1.862437097049e+00 1.862050289184e+00 1.861870556346e+00 1.861792091106e+00 1.861721397669e+00 1.861628867165e+00 1.861434020116e+00 1.861020059151e+00 1.860376505066e+00 1.859699841446e+00 1.859243177286e+00 1.859100906374e+00 1.859158815962e+00 1.859202881045e+00 1.859053055065e+00 1.858637274584e+00 1.858028903996e+00 1.857393165098e+00 1.856885424934e+00 1.856536574133e+00 1.856292378403e+00 1.856122476385e+00 1.856017834397e+00 1.855894857631e+00 1.855590052754e+00 1.855003606882e+00 1.854231954821e+00 1.853531339495e+00 1.853130162259e+00 1.853078962716e+00 1.853205485719e+00 1.853219677788e+00 1.852888359533e+00 1.852211445354e+00 1.851419153505e+00 1.850779468132e+00 1.850389480285e+00 1.850160964596e+00 1.849952293334e+00 1.849697097793e+00 1.849384627070e+00 1.849005346639e+00 1.848525515026e+00 1.847913481833e+00 1.847189887003e+00 1.846475770540e+00 1.845974252976e+00 1.845808343025e+00 1.845864722014e+00 1.845836089203e+00 1.845441285434e+00 1.844637459904e+00 1.843647368467e+00 1.842814682840e+00 1.842384336543e+00 1.842343920806e+00 1.842416128698e+00 1.842260772137e+00 1.841722749234e+00 1.840908014075e+00 1.840064074985e+00 1.839384018073e+00 1.838916788244e+00 1.838585860259e+00 1.838256614183e+00 1.837846480732e+00 1.837376273478e+00 1.836898788186e+00 1.836404325980e+00 1.835822524576e+00 1.835113655474e+00 1.834340641933e+00 1.833644848641e+00 1.833160471468e+00 1.832927189471e+00 1.832812224452e+00 1.832559524690e+00 1.831958738351e+00 1.831006911744e+00 1.829931692968e+00 1.829043572409e+00 1.828564390666e+00 1.828480567787e+00 1.828534459692e+00 1.828363004616e+00 1.827733853193e+00 1.826692932133e+00 1.825521713671e+00 1.824568498500e+00 1.824047092247e+00 1.823925756870e+00 1.823930778206e+00 1.823724357513e+00 1.823102373644e+00 1.822113602097e+00 1.820992513569e+00 1.820023153916e+00 1.819389025827e+00 1.819078431571e+00 1.818897300189e+00 1.818598118288e+00 1.818022657576e+00 1.817172708840e+00 1.816175708490e+00 1.815228087560e+00 1.814479292906e+00 1.813967034942e+00 1.813603062489e+00 1.813236032939e+00 1.812735871865e+00 1.812045654834e+00 1.811199875861e+00 1.810308756613e+00 1.809495730670e+00 1.808834258616e+00 1.808309763202e+00 1.807855839455e+00 1.807376494347e+00 1.806794312442e+00 1.806082776623e+00 1.805286764878e+00 1.804477412454e+00 1.803719517079e+00 1.803043530027e+00 1.802448208779e+00 1.801888188483e+00 1.801308784208e+00 1.800676343196e+00 1.799987311862e+00 1.799249667424e+00 1.798485878563e+00 1.797719941860e+00 1.796977531479e+00 1.796271178076e+00 1.795608847977e+00 1.794991487343e+00 1.794391570117e+00 1.793762149920e+00 1.793067904726e+00 1.792303243396e+00 1.791497240461e+00 1.790706851503e+00 1.789987216049e+00 1.789362035695e+00 1.788799017434e+00 1.788233955388e+00 1.787608728649e+00 1.786888283113e+00 1.786088856258e+00 1.785272777603e+00 1.784517894405e+00 1.783865151719e+00 1.783305247539e+00 1.782780533275e+00 1.782201693983e+00 1.781509018129e+00 1.780711769865e+00 1.779885894898e+00 1.779130800759e+00 1.778497100647e+00 1.777965061287e+00 1.777435319739e+00 1.776801119028e+00 1.776018361083e+00 1.775133566866e+00 1.774255273147e+00 1.773471432568e+00 1.772798930486e+00 1.772171104299e+00 1.771471609260e+00 1.770624400131e+00 1.769644764511e+00 1.768617587425e+00 1.767648178515e+00 1.766792359225e+00 1.766008181670e+00 1.765197103378e+00 1.764266716614e+00 1.763204065928e+00 1.762077249009e+00 1.760997552027e+00 1.760040862315e+00 1.759185172837e+00 1.758337376457e+00 1.757402195674e+00 1.756360339755e+00 1.755273454885e+00 1.754253269415e+00 1.753369443226e+00 1.752600858781e+00 1.751847190989e+00 1.751014492695e+00 1.750088095607e+00 1.749139296840e+00 1.748268073501e+00 1.747520249155e+00 1.746845137672e+00 1.746128372307e+00 1.745296993574e+00 1.744366673459e+00 1.743424013610e+00 1.742548446420e+00 1.741747060277e+00 1.740943097555e+00 1.740046787574e+00 1.739037094532e+00 1.737973578704e+00 1.736946010680e+00 1.735997385998e+00 1.735094934447e+00 1.734161956107e+00 1.733157878211e+00 1.732112406221e+00 1.731102712585e+00 1.730176019819e+00 1.729319167814e+00 1.728469220645e+00 1.727565948729e+00 1.726612791117e+00 1.725669142036e+00 1.724777640950e+00 1.723937110316e+00 1.723095081025e+00 1.722194733700e+00 1.721228243979e+00 1.720239353112e+00 1.719277784958e+00 1.718349200719e+00 1.717420663236e+00 1.716452463939e+00 1.715444679199e+00 1.714432722252e+00 1.713460197324e+00 1.712531508923e+00 1.711610398306e+00 1.710664902936e+00 1.709697462498e+00 1.708739333675e+00 1.707818585923e+00 1.706923342429e+00 1.706015429905e+00 1.705066233169e+00 1.704088777161e+00 1.703114513260e+00 1.702161735037e+00 1.701220299367e+00 1.700259528410e+00 1.699267036164e+00 1.698265977276e+00 1.697290400401e+00 1.696348797372e+00 1.695418619236e+00 1.694476230369e+00 1.693515736767e+00 1.692555647326e+00 1.691617324908e+00 1.690699894533e+00 1.689774927954e+00 1.688827603834e+00 1.687863848092e+00 1.686898345310e+00 1.685946893406e+00 1.685001741185e+00 1.684050302482e+00 1.683087879153e+00 1.682131383227e+00 1.681187565493e+00 1.680254937066e+00 1.679322105811e+00 1.678379310614e+00 1.677434224521e+00 1.676498029429e+00 1.675570516840e+00 1.674640595649e+00 1.673698139874e+00 1.672745945606e+00 1.671795494570e+00 1.670859261694e+00 1.669932436258e+00 1.669005773699e+00 1.668072525171e+00 1.667141083739e+00 1.666214814269e+00 1.665300413116e+00 1.664389178088e+00 1.663476114787e+00 1.662561820914e+00 1.661650014778e+00 1.660742276049e+00 1.659832215001e+00 1.658924116665e+00 1.658019219834e+00 1.657122662659e+00 1.656234878747e+00 1.655349235620e+00 1.654458462488e+00 1.653567306832e+00 1.652683583066e+00 1.651806353791e+00 1.650933510738e+00 1.650058543544e+00 1.649179425254e+00 1.648304373081e+00 1.647433934543e+00 1.646571178771e+00 1.645711373535e+00 1.644854534851e+00 1.644002228277e+00 1.643153268271e+00 1.642306354066e+00 1.641460649673e+00 1.640621863621e+00 1.639787975979e+00 1.638959699406e+00 1.638135932151e+00 1.637312346849e+00 1.636493174876e+00 1.635683645251e+00 1.634880027833e+00 1.634079478202e+00 1.633282855463e+00 1.632488814449e+00 1.631699690868e+00 1.630914672467e+00 1.630137152780e+00 1.629361726165e+00 1.628592770886e+00 1.627827905877e+00 1.627067886865e+00 1.626315720854e+00 1.625567364812e+00 1.624824872711e+00 1.624089088369e+00 1.623357477402e+00 1.622630672840e+00 1.621910088016e+00 1.621194535767e+00 1.620485349462e+00 1.619786221821e+00 1.619089436744e+00 1.618400510210e+00 1.617717068691e+00 1.617040265115e+00 1.616368572649e+00 1.615705596267e+00 1.615046637903e+00 1.614394266499e+00 1.613753070973e+00 1.613115133702e+00 1.612484009914e+00 1.611862288839e+00 1.611245618820e+00 1.610637157840e+00 1.610037341970e+00 1.609442210924e+00 1.608853184374e+00 1.608273848508e+00 1.607700771130e+00 1.607136089209e+00 1.606580249824e+00 1.606031590928e+00 1.605490284242e+00 1.604957174905e+00 1.604429691646e+00 1.603911593669e+00 1.603402640749e+00 1.602899886688e+00 1.602408350337e+00 1.601924926871e+00 1.601448707844e+00 1.600982161569e+00 1.600522953027e+00 1.600070764145e+00 1.599628263013e+00 1.599195625962e+00 1.598771215752e+00 1.598358781049e+00 1.597953888595e+00 1.597555112665e+00 1.597166916224e+00 1.596788901121e+00 1.596417608934e+00 1.596061046831e+00 1.595711618953e+00 1.595371315406e+00 1.595041963312e+00 1.594720916096e+00 1.594408433180e+00 1.594108628277e+00 1.593818932407e+00 1.593537164026e+00 1.593267772733e+00 1.593007930454e+00 1.592756814694e+00 1.592517695339e+00 1.592287328910e+00 1.592067865142e+00 1.591862207313e+00 1.591663707473e+00 1.591476806047e+00 1.591299630931e+00 1.591134078490e+00 1.590979060047e+00 1.590835470289e+00 1.590701451366e+00 1.590580002105e+00 1.590468260048e+00 1.590365834228e+00 1.590277006344e+00 1.590199198968e+00 1.590133503170e+00 1.590077870646e+00 1.590033934703e+00 1.589999018743e+00 1.589979288354e+00 1.589969472734e+00 1.589971084848e+00 1.589986098266e+00 1.590010968027e+00 1.590048413614e+00 1.590098231718e+00 1.590158316016e+00 1.590231312115e+00 1.590316811447e+00 1.590411776995e+00 1.590519250267e+00 1.590641491437e+00 1.590772548251e+00 1.590918132183e+00 1.591074613549e+00 1.591241674109e+00 1.591422817472e+00 1.591615918041e+00 1.591822179927e+00 1.592040184918e+00 1.592273087046e+00 1.592514752496e+00 1.592769296692e+00 1.593036540855e+00 1.593316023404e+00 1.593609203185e+00 1.593915824890e+00 1.594234610210e+00 1.594564974854e+00 1.594906896250e+00 1.595261596200e+00 1.595629059063e+00 1.596009568749e+00 1.596404003668e+00 1.596811667486e+00 1.597228391849e+00 1.597658463999e+00 1.598100645177e+00 1.598554768386e+00 1.599024027214e+00 1.599505183634e+00 1.599996947023e+00 1.600502807098e+00 1.601018582844e+00 1.601546505249e+00 1.602091393025e+00 1.602646364906e+00 1.603213541718e+00 1.603794224254e+00 1.604385637552e+00 1.604990045666e+00 1.605609680361e+00 1.606237591437e+00 1.606881158258e+00 1.607535825476e+00 1.608201375760e+00 1.608880777687e+00 1.609570548426e+00 1.610274133498e+00 1.610992396033e+00 1.611716412855e+00 1.612454813416e+00 1.613205941806e+00 1.613966648371e+00 1.614741789294e+00 1.615528113632e+00 1.616326890182e+00 1.617137723380e+00 1.617957000420e+00 1.618788237691e+00 1.619633756038e+00 1.620488780733e+00 1.621355018888e+00 1.622235476740e+00 1.623124924383e+00 1.624026503382e+00 1.624938992522e+00 1.625858451007e+00 1.626793012292e+00 1.627735638301e+00 1.628689645289e+00 1.629658095268e+00 1.630633737379e+00 1.631623189873e+00 1.632620595200e+00 1.633625372078e+00 1.634643526594e+00 1.635671876515e+00 1.636708683647e+00 1.637759625182e+00 1.638818532649e+00 1.639886630995e+00 1.640965701647e+00 1.642048251475e+00 1.643143660487e+00 1.644249912795e+00 1.645363344585e+00 1.646491029041e+00 1.647624732179e+00 1.648766923378e+00 1.649918185113e+00 1.651074011591e+00 1.652241483818e+00 1.653419980453e+00 1.654602109341e+00 1.655798686461e+00 1.657001011462e+00 1.658206641054e+00 1.659423462404e+00 1.660643778724e+00 1.661872876919e+00 1.663109501059e+00 1.664353253919e+00 1.665604930920e+00 1.666863994122e+00 1.668128523752e+00 1.669398223727e+00 1.670672973065e+00 1.671953164897e+00 1.673241730909e+00 1.674533464117e+00 1.675833345538e+00 1.677140065234e+00 1.678448969518e+00 1.679766446028e+00 1.681084128103e+00 1.682407307733e+00 1.683734101393e+00 1.685066237351e+00 1.686407197448e+00 1.687750108451e+00 1.689095227497e+00 1.690443300964e+00 1.691792226032e+00 1.693143136098e+00 1.694500385009e+00 1.695860490156e+00 1.697227794987e+00 1.698591898295e+00 1.699954598539e+00 1.701319214333e+00 1.702681818236e+00 1.704050524628e+00 1.705420788831e+00 1.706792842819e+00 1.708165687299e+00 1.709534743094e+00 1.710903339922e+00 1.712271779067e+00 1.713639314156e+00 1.715009329692e+00 1.716382125217e+00 1.717752616814e+00 1.719120612769e+00 1.720484305815e+00 1.721846824516e+00 1.723208867935e+00 1.724568584242e+00 1.725930493046e+00 1.727288657785e+00 1.728644829970e+00 1.729994609306e+00 1.731341162405e+00 1.732685493335e+00 1.734026544870e+00 1.735366184252e+00 1.736700092399e+00 1.738031205705e+00 1.739353347400e+00 1.740670842062e+00 1.741982978391e+00 1.743291832600e+00 1.744595797109e+00 1.745890327228e+00 1.747178659936e+00 1.748457631578e+00 1.749731968836e+00 1.750999658151e+00 1.752260474140e+00 1.753511493484e+00 1.754755078645e+00 1.755990321036e+00 1.757215461940e+00 1.758435067287e+00 1.759646686809e+00 1.760847780173e+00 1.762040033054e+00 1.763219273378e+00 1.764390258812e+00 1.765551508479e+00 1.766704347948e+00 1.767844889145e+00 1.768974904367e+00 1.770091668569e+00 1.771194152658e+00 1.772287285829e+00 1.773366430359e+00 1.774435528384e+00 1.775489907742e+00 1.776529363179e+00 1.777557080060e+00 1.778569848034e+00 1.779569424006e+00 1.780554462979e+00 1.781524855904e+00 1.782480087593e+00 1.783421186909e+00 1.784344227863e+00 1.785255842586e+00 1.786149769669e+00 1.787025207524e+00 1.787886542430e+00 1.788728455968e+00 1.789555734308e+00 1.790364841812e+00 1.791157292881e+00 1.791930672655e+00 1.792684215679e+00 1.793418604440e+00 1.794133837969e+00 1.794833171814e+00 1.795511358964e+00 1.796171078083e+00 1.796809956695e+00 1.797426768024e+00 1.798025355031e+00 1.798603533633e+00 1.799160785927e+00 1.799697151914e+00 1.800211869643e+00 1.800703762148e+00 1.801172722364e+00 1.801621138075e+00 1.802047839016e+00 1.802450064337e+00 1.802829511645e+00 1.803184620844e+00 1.803514620401e+00 1.803823846365e+00 1.804107055007e+00 1.804367549576e+00 1.804602963639e+00 1.804811515498e+00 1.804995746340e+00 1.805154090147e+00 1.805288674167e+00 1.805397000692e+00 1.805477611136e+00 1.805532689330e+00 1.805560717828e+00 1.805562934540e+00 1.805539861627e+00 1.805486457068e+00 1.805408149932e+00 1.805299152404e+00 1.805163950286e+00 1.805000533029e+00 1.804808546416e+00 1.804588399572e+00 1.804339127279e+00 1.804061030673e+00 1.803753287287e+00 1.803417174080e+00 1.803050964299e+00 1.802654601918e+00 1.802228518335e+00 1.801772738196e+00 1.801287168385e+00 1.800770875042e+00 1.800222577710e+00 1.799645472050e+00 1.799036350003e+00 1.798396010237e+00 1.797726038303e+00 1.797022112832e+00 1.796289914925e+00 1.795523353494e+00 1.794725533013e+00 1.793897261834e+00 1.793034508830e+00 1.792141795323e+00 1.791214874022e+00 1.790256883289e+00 1.789266247724e+00 1.788243876790e+00 1.787188169323e+00 1.786097903813e+00 1.784978105617e+00 1.783823441721e+00 1.782636925985e+00 1.781416121137e+00 1.780162464298e+00 1.778876605561e+00 1.777556567732e+00 1.776203058820e+00 1.774815878969e+00 1.773397263820e+00 1.771943344653e+00 1.770457803204e+00 1.768937800896e+00 1.767385441813e+00 1.765798356316e+00 1.764178850307e+00 1.762525988134e+00 1.760838233772e+00 1.759120634635e+00 1.757366615687e+00 1.755581162420e+00 1.753763873694e+00 1.751912463440e+00 1.750028660798e+00 1.748108236601e+00 1.746158401780e+00 1.744174805689e+00 1.742159799779e+00 1.740114149966e+00 1.738032092188e+00 1.735920627599e+00 1.733774928102e+00 1.731599760823e+00 1.729392059658e+00 1.727152292749e+00 1.724883396893e+00 1.722580315062e+00 1.720249377624e+00 1.717884719305e+00 1.715489997574e+00 1.713067035683e+00 1.710610516035e+00 1.708129429794e+00 1.705614626271e+00 1.703071319493e+00 1.700499945258e+00 1.697897091932e+00 1.695270502552e+00 1.692613404754e+00 1.689929080826e+00 1.687216839340e+00 1.684478908551e+00 1.681713516519e+00 1.678919639788e+00 1.676105339741e+00 1.673260939213e+00 1.670392748567e+00 1.667501464968e+00 1.664582555075e+00 1.661642908068e+00 1.658676793518e+00 1.655690076153e+00 1.652680363756e+00 1.649648581850e+00 1.646595130618e+00 1.643519756064e+00 1.640426888518e+00 1.637312724587e+00 1.634178678852e+00 1.631026198399e+00 1.627856533066e+00 1.624668516288e+00 1.621462486818e+00 1.618241296476e+00 1.615002230641e+00 1.611749334273e+00 1.608483105049e+00 1.605200967975e+00 1.601905883239e+00 1.598598210374e+00 1.595280473537e+00 1.591948337879e+00 1.588605589890e+00 1.585257852945e+00 1.581896117001e+00 1.578529763099e+00 1.575154269381e+00 1.571772016125e+00 1.568383578327e+00 1.564989481427e+00 1.561591679726e+00 1.558189614561e+00 1.554786528856e+00 1.551377950512e+00 1.547970209086e+00 1.544563175349e+00 1.541153468088e+00 1.537748462014e+00 1.534343324066e+00 1.530942851697e+00 1.527545364009e+00 1.524152306031e+00 1.520767753611e+00 1.517386576714e+00 1.514017816304e+00 1.510652444260e+00 1.507299951520e+00 1.503956799631e+00 1.500624492312e+00 1.497305181261e+00 1.493998589435e+00 1.490707665275e+00 1.487429055330e+00 1.484170150641e+00 1.480926742708e+00 1.477701421728e+00 1.474496292655e+00 1.471309503794e+00 1.468146739947e+00 1.465003884924e+00 1.461887104913e+00 1.458791551296e+00 1.455723709262e+00 1.452680850159e+00 1.449664080497e+00 1.446678754498e+00 1.443719404144e+00 1.440794146066e+00 1.437895921048e+00 1.435032366211e+00 1.432200897550e+00 1.429403409600e+00 1.426643813322e+00 1.423916547423e+00 1.421230108509e+00 1.418578904732e+00 1.415968904090e+00 1.413399118542e+00 1.410869577681e+00 1.408382812276e+00 1.405938625318e+00 1.403538539349e+00 1.401182091953e+00 1.398871564125e+00 1.396607506266e+00 1.394391074682e+00 1.392223494024e+00 1.390103576091e+00 1.388034844828e+00 1.386015529494e+00 1.384049086286e+00 1.382131994001e+00 1.380271336639e+00 1.378462578949e+00 1.376710003911e+00 1.375010986637e+00 1.373368752278e+00 1.371782764691e+00 1.370253619267e+00 1.368783186168e+00 1.367370881208e+00 1.366017712648e+00 1.364722514030e+00 1.363488768409e+00 1.362312554729e+00 1.361201189396e+00 1.360149905520e+00 1.359160190268e+00 1.358233291306e+00 1.357367652885e+00 1.356567484578e+00 1.355826066627e+00 1.355155459548e+00 1.354543544629e+00 1.353996881590e+00 1.353516543062e+00 1.353096751276e+00 1.352747213574e+00 1.352456370141e+00 1.352235774862e+00 1.352074478773e+00 1.351984054625e+00 1.351954446069e+00 1.351990382529e+00 1.352093181127e+00 1.352256505152e+00 1.352491237446e+00 1.352783154115e+00 1.353147432948e+00 1.353568679912e+00 1.354059602172e+00 1.354610103766e+00 1.355224502361e+00 1.355906327346e+00 1.356643391925e+00 1.357450904753e+00 1.358312471893e+00 1.359242379534e+00 1.360227404243e+00 1.361277738544e+00 1.362385508785e+00 1.363550492772e+00 1.364779550794e+00 1.366060785078e+00 1.367406600264e+00 1.368800614117e+00 1.370259142785e+00 1.371766480586e+00 1.373332433380e+00 1.374950977683e+00 1.376621059328e+00 1.378347224460e+00 1.380117428215e+00 1.381947831235e+00 1.383817946659e+00 1.385743683892e+00 1.387710383836e+00 1.389728372925e+00 1.391789689556e+00 1.393893732389e+00 1.396044492288e+00 1.398232743243e+00 1.400467486274e+00 1.402734412030e+00 1.405049137673e+00 1.407390893132e+00 1.409777940156e+00 1.412191878133e+00 1.414642469569e+00 1.417125388921e+00 1.419633213116e+00 1.422180203351e+00 1.424741619164e+00 1.427344206986e+00 1.429955298731e+00 1.432601420388e+00 1.435262089417e+00 1.437943807806e+00 1.440646614912e+00 1.443358345226e+00 1.446098371205e+00 1.448832529946e+00 1.451598315783e+00 1.454355348252e+00 1.457132755064e+00 1.459909346064e+00 1.462689255871e+00 1.465479874803e+00 1.468254808214e+00 1.471048244698e+00 1.473814662430e+00 1.476595342594e+00 1.479353285474e+00 1.482107602655e+00 1.484852018265e+00 1.487571382862e+00 1.490290692858e+00 1.492971018702e+00 1.495649793451e+00 1.498289856652e+00 1.500913509889e+00 1.503507886205e+00 1.506065479557e+00 1.508602712111e+00 1.511087050217e+00 1.513554802862e+00 1.515964486018e+00 1.518342126651e+00 1.520672713245e+00 1.522949199258e+00 1.525190392251e+00 1.527359975642e+00 1.529495287659e+00 1.531553873223e+00 1.533565071743e+00 1.535510550193e+00 1.537384963945e+00 1.539204565988e+00 1.540934670401e+00 1.542615970399e+00 1.544196947320e+00 1.545718284073e+00 1.547150019665e+00 1.548496563168e+00 1.549769679008e+00 1.550933851209e+00 1.552030987900e+00 1.553011241257e+00 1.553915450133e+00 1.554708646553e+00 1.555405161231e+00 1.556002448593e+00 1.556480731321e+00 1.556873393386e+00 1.557131682469e+00 1.557298865201e+00 1.557336681227e+00 1.557263175382e+00 1.557075200655e+00 1.556754708421e+00 1.556329459705e+00 1.555759794222e+00 1.555081709515e+00 1.554263262717e+00 1.553318968959e+00 1.552249957334e+00 1.551034471055e+00 1.549704521803e+00 1.548218038082e+00 1.546613925832e+00 1.544861319653e+00 1.542973499405e+00 1.540954376492e+00 1.538779504037e+00 1.536485931500e+00 1.534031782588e+00 1.531453882261e+00 1.528724962197e+00 1.525858044803e+00 1.522859632991e+00 1.519704700993e+00 1.516432933472e+00 1.512999926159e+00 1.509449365270e+00 1.505751951718e+00 1.501922129139e+00 1.497965597391e+00 1.493865768930e+00 1.489654416363e+00 1.485296787630e+00 1.480833070196e+00 1.476236594691e+00 1.471525633801e+00 1.466703160109e+00 1.461756954807e+00 1.456719659797e+00 1.451561175665e+00 1.446316268557e+00 1.440968016489e+00 1.435528531145e+00 1.430009494001e+00 1.424398886112e+00 1.418723717825e+00 1.412968584633e+00 1.407157526713e+00 1.401284849980e+00 1.395359741917e+00 1.389392635541e+00 1.383383191589e+00 1.377346981014e+00 1.371282379233e+00 1.365204657091e+00 1.359116913552e+00 1.353027007404e+00 1.346945614453e+00 1.340878078629e+00 1.334831822059e+00 1.328819892409e+00 1.322845564039e+00 1.316919822957e+00 1.311050971960e+00 1.305244099251e+00 1.299516902927e+00 1.293863998966e+00 1.288307425775e+00 1.282846219613e+00 1.277489721735e+00 1.272252064851e+00 1.267129158802e+00 1.262141202020e+00 1.257286249200e+00 1.252574322706e+00 1.248014536937e+00 1.243604094868e+00 1.239361565053e+00 1.235279172419e+00 1.231367674103e+00 1.227636198152e+00 1.224073989436e+00 1.220702447233e+00 1.217506433493e+00 1.214498112695e+00 1.211678505102e+00 1.209038960845e+00 1.206594347115e+00 1.204326779859e+00 1.202248210514e+00 1.200349518352e+00 1.198627397943e+00 1.197085662045e+00 1.195707754749e+00 1.194503273866e+00 1.193453831142e+00 1.192563625423e+00 1.191819221096e+00 1.191217129610e+00 1.190751068826e+00 1.190409318913e+00 1.190189088872e+00 1.190076041405e+00 1.190067895019e+00 1.190149570984e+00 1.190317526956e+00 1.190558079936e+00 1.190865592516e+00 1.191228437523e+00 1.191637507516e+00 1.192089538352e+00 1.192565816657e+00 1.193065346285e+00 1.193577593258e+00 1.194093188556e+00 1.194606252957e+00 1.195109178267e+00 1.195592571054e+00 1.196055110394e+00 1.196484697076e+00 1.196878924727e+00 1.197233584092e+00 1.197539771692e+00 1.197803109535e+00 1.198008424135e+00 1.198159983309e+00 1.198255577123e+00 1.198286760253e+00 1.198264215541e+00 1.198172767903e+00 1.198025085017e+00 1.197815201207e+00 1.197539178011e+00 1.197211308422e+00 1.196816350911e+00 1.196373972497e+00 1.195872338940e+00 1.195316519723e+00 1.194718437255e+00 1.194064109927e+00 1.193375149218e+00 1.192642200654e+00 1.191870329943e+00 1.191068532735e+00 1.190229515640e+00 1.189371762222e+00 1.188482034983e+00 1.187577118701e+00 1.186653471463e+00 1.185714405987e+00 1.184767894006e+00 1.183808495390e+00 1.182849277801e+00 1.181886996640e+00 1.180927802264e+00 1.179971015811e+00 1.179023234795e+00 1.178087868098e+00 1.177165097547e+00 1.176260153339e+00 1.175374526184e+00 1.174512113011e+00 1.173675766158e+00 1.172871859127e+00 1.172093804414e+00 1.171360295276e+00 1.170658623941e+00 1.170001643592e+00 1.169389897522e+00 1.168821185769e+00 1.168308277336e+00 1.167838808860e+00 1.167429315114e+00 1.167065058422e+00 1.166759717967e+00 1.166506614148e+00 1.166300203079e+00 1.166151268025e+00 1.166035460962e+00 1.165974186367e+00 1.165941671926e+00 1.165938338015e+00 1.165963335937e+00 1.165994375782e+00 1.166037822878e+00 1.166066495031e+00 1.166085765452e+00 1.166067597613e+00 1.166009984934e+00 1.165895150909e+00 1.165703044453e+00 1.165432963905e+00 1.165055201428e+00 1.164565635999e+00 1.163941405613e+00 1.163176577980e+00 1.162255164288e+00 1.161155915094e+00 1.159881972492e+00 1.158408809657e+00 1.156736436481e+00 1.154849649918e+00 1.152747381187e+00 1.150423053297e+00 1.147869098369e+00 1.145091071747e+00 1.142080398571e+00 1.138847774738e+00 1.135392608510e+00 1.131722629090e+00 1.127848479135e+00 1.123779621525e+00 1.119533196490e+00 1.115123929912e+00 1.110578799091e+00 1.105916389670e+00 1.101170190220e+00 1.096375193391e+00 1.091564382230e+00 1.086787174797e+00 1.082081450509e+00 1.077513172154e+00 1.073123512031e+00 1.068984731068e+00 1.065152184896e+00 1.061685269908e+00 1.058663390295e+00 1.056128870456e+00 1.054157268023e+00 1.052783966310e+00 1.052065832191e+00 1.052025089799e+00 1.052674678802e+00 1.054027653660e+00 1.056046291063e+00 1.058705725262e+00 1.061932006688e+00 1.065649751989e+00 1.069745998772e+00 1.074097534733e+00 1.078562037367e+00 1.082974791526e+00 1.087177108023e+00 1.090981423554e+00 1.094223972724e+00 1.096724059536e+00 1.098325804888e+00 1.098885727085e+00 1.098282037779e+00 1.096430827713e+00 1.093265935796e+00 1.088783179529e+00 1.083003398548e+00 1.076009780835e+00 1.067924076260e+00 1.058930161623e+00 1.049250916250e+00 1.039151615706e+00 1.028942260507e+00 1.018946554069e+00 1.009512473089e+00 1.000970221154e+00 9.936356518634e-01 9.877748508543e-01 9.835972375397e-01 9.812318524725e-01 9.807153783548e-01 9.819914527271e-01 9.849057667263e-01 9.892204576947e-01 9.946039291334e-01 1.000681592481e+00 1.007023099787e+00 1.013180772663e+00 1.018715885039e+00 1.023218812772e+00 1.026361835295e+00 1.027915207960e+00 1.027808224949e+00 1.026139226171e+00 1.022723683441e+00 1.017859867472e+00 1.011144133994e+00 9.877136910585e-01 9.365018443049e-01 8.667496024179e-01 8.094751870789e-01 7.977347664579e-01 8.425874907610e-01 9.219825956177e-01 9.996990891081e-01 1.046036443834e+00 1.045290226519e+00 9.969761575874e-01 9.159608199987e-01 8.316885437494e-01 7.813538570191e-01 7.888687741782e-01 8.435263884260e-01 9.104978014719e-01 9.571946848850e-01 9.660816003396e-01 9.367343622930e-01 8.849018821070e-01 8.388693663457e-01 8.277663916868e-01 8.615754045791e-01 9.224651956901e-01 9.794995861515e-01 1.006765848145e+00 9.917137103374e-01 9.375756904258e-01 8.639543328353e-01 8.044294382152e-01 7.931297103140e-01 8.388205348459e-01 9.161211740228e-01 9.875825559617e-01 1.024397601373e+00 1.012973723468e+00 9.558918555938e-01 8.722440193469e-01 7.967254140506e-01 7.692165680503e-01 8.070738009628e-01 8.880574867566e-01 9.720290525341e-01 1.026554425098e+00 1.034804583010e+00 9.956694071966e-01 9.229464964919e-01 8.441033473308e-01 7.941600264578e-01 7.976817260108e-01 8.488046630997e-01 9.173045423647e-01 9.717629437287e-01 9.926332749829e-01 9.746162173523e-01 9.257405660103e-01 8.655308133148e-01 8.202730051871e-01 8.118403847362e-01 8.436358076016e-01 8.989275661979e-01 9.540026436203e-01 9.902910924187e-01 9.986027722039e-01 9.788754436889e-01 9.384436025844e-01 8.896121082144e-01 8.464501441262e-01 8.206781256342e-01 8.178335696936e-01 8.361012191854e-01 8.686937009193e-01 9.073964303009e-01 9.446597833069e-01 9.741649583555e-01 9.908406053128e-01 9.913048275016e-01 9.747584057360e-01 9.440594283864e-01 9.062747052928e-01 8.718064895824e-01 8.512745155024e-01 8.504842781347e-01 8.668839856635e-01 8.909300968462e-01 9.113921475121e-01 9.205773507171e-01 9.172351621683e-01 9.068441088886e-01 8.991613294068e-01 9.031964020720e-01 9.214264886947e-01 9.473956503474e-01 9.687033821289e-01 9.727577348926e-01 9.517997904331e-01 9.060663628026e-01 8.454069774810e-01 7.888522425682e-01 7.594466437412e-01 7.716474302359e-01 8.199502160346e-01 8.831435672902e-01 9.381168922209e-01 9.687255679434e-01 9.681589179367e-01 9.385963359736e-01 8.897539096650e-01 8.363981519871e-01 7.940241433008e-01 7.729678845480e-01 7.740702743613e-01 7.901748652285e-01 8.122489207886e-01 8.344542496693e-01 8.552924901597e-01 8.755048070424e-01 8.950613569214e-01 9.111971039997e-01 9.188081126160e-01 9.128749084939e-01 8.915827768815e-01 8.588959238966e-01 8.254248435643e-01 8.061279264562e-01 8.133868658933e-01 8.487433284789e-01 9.010908774620e-01 9.532458638672e-01 9.898828644537e-01 1.002158906541e+00 9.893602771610e-01 9.586343233606e-01 9.229918852071e-01 8.968541158474e-01 8.895949878760e-01 9.006459229505e-01 9.206710930639e-01 9.378938325770e-01 9.443211586761e-01 9.388353066296e-01 9.269198952293e-01 9.176116859607e-01 9.183504371890e-01 9.302220777042e-01 9.469097536708e-01 9.581880750367e-01 9.551181233637e-01 9.340994105703e-01 8.987859812462e-01 8.596851101174e-01 8.309931279583e-01 8.241923167039e-01 8.414088033233e-01 8.743517122567e-01 9.100357914397e-01 9.375812423270e-01 9.517753275704e-01 9.532887433120e-01 9.465648283227e-01 9.366625020805e-01 9.262972951901e-01 9.149242826241e-01 9.005361833966e-01 8.832091913841e-01 8.681561886539e-01 8.656774796040e-01 8.862989434822e-01 9.326615797556e-01 9.950874781094e-01 1.054899062421e+00 1.091648282451e+00 1.089199428886e+00 1.039753730850e+00 9.469915182741e-01 8.297336539732e-01 7.262374698274e-01 6.885863931391e-01 7.433410585981e-01 8.584622915132e-01 9.790551904614e-01 1.063043989740e+00 1.086079876830e+00 1.039134469782e+00 9.276961915163e-01 7.739916163512e-01 6.245854153092e-01 5.567314701355e-01 6.216151536485e-01 7.671188660640e-01 9.160899386532e-01 1.027115529160e+00
 1.918024856116e+00 1.917597261996e+00 1.917180897043e+00 1.917011357159e+00 1.917068788653e+00 1.917190577854e+00 1.917292768099e+00 1.917368772507e+00 1.917321672988e+00 1.917014547836e+00 1.916511526064e+00 1.916096084162e+00 1.915984631058e+00 1.916109771751e+00 1.916259645462e+00 1.916326687020e+00 1.916307917556e+00 1.916154191429e+00 1.915785458294e+00 1.915274134368e+00 1.914855739405e+00 1.914720038204e+00 1.914840657092e+00 1.915042947787e+00 1.915160965999e+00 1.915081811537e+00 1.914756663628e+00 1.914251039797e+00 1.913763854512e+00 1.913475610053e+00 1.913399132826e+00 1.913421207043e+00 1.913456031088e+00 1.913467824759e+00 1.913373402026e+00 1.913053967258e+00 1.912502943087e+00 1.911919525233e+00 1.911558945484e+00 1.911518030538e+00 1.911681033506e+00 1.911834851718e+00 1.911793188870e+00 1.911478883200e+00 1.910961453064e+00 1.910418905008e+00 1.910010235280e+00 1.909761877995e+00 1.909624397782e+00 1.909560825114e+00 1.909562223621e+00 1.909542195132e+00 1.909336325278e+00 1.908845553643e+00 1.908170529564e+00 1.907565719178e+00 1.907264857261e+00 1.907317134997e+00 1.907554649484e+00 1.907680478202e+00 1.907456420371e+00 1.906878517257e+00 1.906181188567e+00 1.905638481909e+00 1.905350039831e+00 1.905228899268e+00 1.905134196901e+00 1.904990794971e+00 1.904784799452e+00 1.904505245593e+00 1.904125171441e+00 1.903612982714e+00 1.902991350004e+00 1.902380151749e+00 1.901982811783e+00 1.901923599257e+00 1.902088954696e+00 1.902169524195e+00 1.901882159045e+00 1.901181444473e+00 1.900289849681e+00 1.899553781106e+00 1.899224590558e+00 1.899294628822e+00 1.899483790293e+00 1.899446015407e+00 1.899018363560e+00 1.898307287208e+00 1.897560387312e+00 1.896977121315e+00 1.896614475925e+00 1.896395120539e+00 1.896182317263e+00 1.895885547074e+00 1.895523085274e+00 1.895147823950e+00 1.894755456620e+00 1.894276226023e+00 1.893673111796e+00 1.893008917040e+00 1.892420750282e+00 1.892042914204e+00 1.891918387674e+00 1.891913067783e+00 1.891772331182e+00 1.891280109182e+00 1.890436441066e+00 1.889463341600e+00 1.888677623027e+00 1.888302759674e+00 1.888330791345e+00 1.888503183531e+00 1.888449441942e+00 1.887934556697e+00 1.887000076036e+00 1.885927616668e+00 1.885073908726e+00 1.884656350986e+00 1.884647640531e+00 1.884772770022e+00 1.884688110809e+00 1.884181778079e+00 1.883299687702e+00 1.882278842040e+00 1.881408241681e+00 1.880877103236e+00 1.880680283882e+00 1.880619801943e+00 1.880443135125e+00 1.879985652916e+00 1.879245594280e+00 1.878351204477e+00 1.877504459477e+00 1.876859207148e+00 1.876460814666e+00 1.876216267496e+00 1.875969150145e+00 1.875587305989e+00 1.875008420099e+00 1.874267076271e+00 1.873478615609e+00 1.872772834759e+00 1.872222048872e+00 1.871814127919e+00 1.871478203432e+00 1.871115921082e+00 1.870644833448e+00 1.870042120328e+00 1.869352636873e+00 1.868651098915e+00 1.868002491199e+00 1.867440289179e+00 1.866960207138e+00 1.866514766897e+00 1.866048195695e+00 1.865527446926e+00 1.864948810956e+00 1.864320130199e+00 1.863664351180e+00 1.863010686545e+00 1.862379764088e+00 1.861786963275e+00 1.861238805269e+00 1.860736215605e+00 1.860248992050e+00 1.859730304235e+00 1.859144928164e+00 1.858490196673e+00 1.857794230967e+00 1.857116815679e+00 1.856512628762e+00 1.856003885837e+00 1.855554181860e+00 1.855102352543e+00 1.854586604295e+00 1.853974886226e+00 1.853285829349e+00 1.852581568286e+00 1.851941579573e+00 1.851404433090e+00 1.850959747218e+00 1.850547508255e+00 1.850078270575e+00 1.849494215692e+00 1.848807118980e+00 1.848094208355e+00 1.847454207314e+00 1.846936603715e+00 1.846519765680e+00 1.846102890941e+00 1.845578073794e+00 1.844904232830e+00 1.844130482850e+00 1.843366324334e+00 1.842697739894e+00 1.842141867214e+00 1.841627730964e+00 1.841037245151e+00 1.840298529190e+00 1.839426802762e+00 1.838510320274e+00 1.837655382946e+00 1.836912393423e+00 1.836242879343e+00 1.835540362840e+00 1.834715718504e+00 1.833759599817e+00 1.832740444601e+00 1.831772998254e+00 1.830928811155e+00 1.830185660234e+00 1.829445725529e+00 1.828617060500e+00 1.827680026185e+00 1.826700822560e+00 1.825792161545e+00 1.825022592554e+00 1.824365749446e+00 1.823720571680e+00 1.822993278282e+00 1.822173537434e+00 1.821333233915e+00 1.820575717934e+00 1.819939764454e+00 1.819374436582e+00 1.818762982179e+00 1.818036131704e+00 1.817211646364e+00 1.816376376054e+00 1.815612432653e+00 1.814919081657e+00 1.814220815015e+00 1.813427802797e+00 1.812519883130e+00 1.811562484840e+00 1.810642247121e+00 1.809801880577e+00 1.809005464857e+00 1.808175143320e+00 1.807273836191e+00 1.806333152720e+00 1.805430240859e+00 1.804610369590e+00 1.803859442700e+00 1.803112118902e+00 1.802309863201e+00 1.801460686128e+00 1.800620308778e+00 1.799833320998e+00 1.799097183197e+00 1.798356252811e+00 1.797555343582e+00 1.796689763631e+00 1.795801447648e+00 1.794942352657e+00 1.794114639490e+00 1.793286078307e+00 1.792417262819e+00 1.791507751784e+00 1.790596306865e+00 1.789724064979e+00 1.788895206705e+00 1.788070682407e+00 1.787223461067e+00 1.786353370128e+00 1.785493235383e+00 1.784670148462e+00 1.783871728780e+00 1.783059675241e+00 1.782204734359e+00 1.781321967167e+00 1.780442527121e+00 1.779584753927e+00 1.778737196363e+00 1.777870029984e+00 1.776969349774e+00 1.776060647543e+00 1.775177896955e+00 1.774328854386e+00 1.773489759513e+00 1.772637744863e+00 1.771767967284e+00 1.770897567956e+00 1.770049737807e+00 1.769220882057e+00 1.768384612327e+00 1.767524420047e+00 1.766647722197e+00 1.765770046080e+00 1.764904405905e+00 1.764046411003e+00 1.763179775049e+00 1.762302642356e+00 1.761430668880e+00 1.760571401397e+00 1.759721644031e+00 1.758871181205e+00 1.758010077517e+00 1.757146320518e+00 1.756291293557e+00 1.755445626311e+00 1.754594557321e+00 1.753730263080e+00 1.752857446914e+00 1.751985138323e+00 1.751125085907e+00 1.750275845700e+00 1.749424928048e+00 1.748567089429e+00 1.747709632752e+00 1.746858992225e+00 1.746016668480e+00 1.745178248834e+00 1.744336882964e+00 1.743493960318e+00 1.742652831027e+00 1.741814274935e+00 1.740973287824e+00 1.740133894947e+00 1.739296080184e+00 1.738467489045e+00 1.737644859393e+00 1.736824004098e+00 1.735998586341e+00 1.735170846415e+00 1.734349231312e+00 1.733534790969e+00 1.732722931579e+00 1.731908127033e+00 1.731089023957e+00 1.730272340195e+00 1.729460402306e+00 1.728655135640e+00 1.727851280590e+00 1.727049745968e+00 1.726251069924e+00 1.725456613587e+00 1.724661258174e+00 1.723868085127e+00 1.723080183679e+00 1.722295439218e+00 1.721517168814e+00 1.720741158829e+00 1.719964772999e+00 1.719192851195e+00 1.718426715179e+00 1.717668131508e+00 1.716911453144e+00 1.716156167829e+00 1.715402275185e+00 1.714653760135e+00 1.713909162679e+00 1.713168903510e+00 1.712430928917e+00 1.711698106374e+00 1.710967905087e+00 1.710242981485e+00 1.709522036188e+00 1.708805496834e+00 1.708094658839e+00 1.707387534488e+00 1.706683897581e+00 1.705984913192e+00 1.705290930101e+00 1.704600293322e+00 1.703915233011e+00 1.703238809376e+00 1.702563301022e+00 1.701893754820e+00 1.701231000596e+00 1.700570922320e+00 1.699916586691e+00 1.699269236099e+00 1.698624422270e+00 1.697985617363e+00 1.697355517919e+00 1.696728309133e+00 1.696107664785e+00 1.695492188619e+00 1.694882733125e+00 1.694280055818e+00 1.693684379864e+00 1.693092939141e+00 1.692505139577e+00 1.691925633368e+00 1.691352149399e+00 1.690784365187e+00 1.690225285687e+00 1.689671126618e+00 1.689123981804e+00 1.688581496220e+00 1.688045174680e+00 1.687517074463e+00 1.686996316810e+00 1.686480337311e+00 1.685973444171e+00 1.685473346795e+00 1.684979241936e+00 1.684494358168e+00 1.684014584812e+00 1.683540415862e+00 1.683074301593e+00 1.682616975757e+00 1.682165252318e+00 1.681725325503e+00 1.681290601128e+00 1.680860881170e+00 1.680440953450e+00 1.680028790494e+00 1.679622154872e+00 1.679227784174e+00 1.678841189654e+00 1.678459613515e+00 1.678088898316e+00 1.677724928152e+00 1.677368438467e+00 1.677022095417e+00 1.676684747625e+00 1.676353015122e+00 1.676033189438e+00 1.675720743499e+00 1.675414930942e+00 1.675120748977e+00 1.674833444454e+00 1.674554579015e+00 1.674287285143e+00 1.674028392834e+00 1.673776101804e+00 1.673534702163e+00 1.673301594026e+00 1.673077726251e+00 1.672863297626e+00 1.672658284577e+00 1.672461969837e+00 1.672276029825e+00 1.672096349703e+00 1.671928377836e+00 1.671770850773e+00 1.671623334689e+00 1.671484038479e+00 1.671355426948e+00 1.671233562038e+00 1.671125112824e+00 1.671024130919e+00 1.670934145374e+00 1.670855083389e+00 1.670784900158e+00 1.670725858353e+00 1.670675992942e+00 1.670636246328e+00 1.670605922671e+00 1.670588466300e+00 1.670577642192e+00 1.670578182341e+00 1.670591518800e+00 1.670613164939e+00 1.670645607012e+00 1.670688537237e+00 1.670739883750e+00 1.670803073631e+00 1.670878128411e+00 1.670962728784e+00 1.671059208388e+00 1.671167878131e+00 1.671283332780e+00 1.671410709979e+00 1.671548286092e+00 1.671698021464e+00 1.671859028623e+00 1.672031120589e+00 1.672213390702e+00 1.672407137065e+00 1.672610285987e+00 1.672822910621e+00 1.673049646288e+00 1.673284736753e+00 1.673534100742e+00 1.673793860274e+00 1.674061605556e+00 1.674341458771e+00 1.674631168160e+00 1.674931221651e+00 1.675245269838e+00 1.675568473254e+00 1.675902368886e+00 1.676247619519e+00 1.676602421844e+00 1.676966056004e+00 1.677345447797e+00 1.677733409305e+00 1.678132907827e+00 1.678543556265e+00 1.678963942722e+00 1.679396318617e+00 1.679840090670e+00 1.680292794710e+00 1.680759102341e+00 1.681235074145e+00 1.681719959778e+00 1.682216681431e+00 1.682723376026e+00 1.683241946072e+00 1.683773997796e+00 1.684310113179e+00 1.684858271313e+00 1.685419365676e+00 1.685987886056e+00 1.686569249718e+00 1.687160958371e+00 1.687762688010e+00 1.688376029246e+00 1.688996210896e+00 1.689627286121e+00 1.690270868186e+00 1.690921066167e+00 1.691583618487e+00 1.692258646133e+00 1.692939060305e+00 1.693634726877e+00 1.694336266415e+00 1.695044252437e+00 1.695766975108e+00 1.696495869524e+00 1.697234860775e+00 1.697986616861e+00 1.698745766888e+00 1.699515741567e+00 1.700294171492e+00 1.701078305142e+00 1.701874046044e+00 1.702679720234e+00 1.703491291613e+00 1.704317468112e+00 1.705149447831e+00 1.705990560999e+00 1.706841040230e+00 1.707693161498e+00 1.708558990060e+00 1.709432860012e+00 1.710312735137e+00 1.711207101636e+00 1.712106568735e+00 1.713012417343e+00 1.713926530459e+00 1.714844130606e+00 1.715773893843e+00 1.716711955871e+00 1.717654339695e+00 1.718609674210e+00 1.719568869353e+00 1.720531607253e+00 1.721504460695e+00 1.722479041581e+00 1.723463153703e+00 1.724453569398e+00 1.725449420862e+00 1.726454047965e+00 1.727463868083e+00 1.728478075343e+00 1.729498229736e+00 1.730521833374e+00 1.731550215116e+00 1.732587312724e+00 1.733625308571e+00 1.734672261168e+00 1.735724329329e+00 1.736777184268e+00 1.737839699663e+00 1.738900628359e+00 1.739967952870e+00 1.741037450802e+00 1.742111833675e+00 1.743193411011e+00 1.744277990247e+00 1.745363600370e+00 1.746451884588e+00 1.747539350508e+00 1.748630284917e+00 1.749726794931e+00 1.750824537053e+00 1.751929204711e+00 1.753031430602e+00 1.754130510019e+00 1.755231161651e+00 1.756331427507e+00 1.757435323482e+00 1.758541931007e+00 1.759649228857e+00 1.760757132714e+00 1.761861642918e+00 1.762963481864e+00 1.764067800261e+00 1.765168899532e+00 1.766273061932e+00 1.767379526010e+00 1.768483109077e+00 1.769585007826e+00 1.770681466171e+00 1.771778019287e+00 1.772873559189e+00 1.773965943837e+00 1.775060384278e+00 1.776151291488e+00 1.777239993718e+00 1.778323161986e+00 1.779401681653e+00 1.780478406767e+00 1.781552114177e+00 1.782623430458e+00 1.783691161120e+00 1.784753984931e+00 1.785808882211e+00 1.786858742033e+00 1.787903378653e+00 1.788945222765e+00 1.789981059408e+00 1.791009297016e+00 1.792030668316e+00 1.793042341688e+00 1.794048298716e+00 1.795049997107e+00 1.796044162873e+00 1.797029094492e+00 1.798006782825e+00 1.798975826652e+00 1.799934586605e+00 1.800888158270e+00 1.801835269250e+00 1.802771034980e+00 1.803697940505e+00 1.804613621559e+00 1.805520010465e+00 1.806415904397e+00 1.807303883450e+00 1.808181526797e+00 1.809048002999e+00 1.809902675727e+00 1.810741575085e+00 1.811572143685e+00 1.812389496742e+00 1.813195865255e+00 1.813989767526e+00 1.814768311581e+00 1.815534909128e+00 1.816287900082e+00 1.817026859880e+00 1.817752473574e+00 1.818463809386e+00 1.819161479538e+00 1.819843614561e+00 1.820509311463e+00 1.821162296540e+00 1.821798904668e+00 1.822420131158e+00 1.823023668451e+00 1.823610864622e+00 1.824182426066e+00 1.824736010179e+00 1.825274552326e+00 1.825794154069e+00 1.826293753311e+00 1.826776139893e+00 1.827238782232e+00 1.827686797666e+00 1.828113597804e+00 1.828523145790e+00 1.828911569315e+00 1.829278577130e+00 1.829628782712e+00 1.829957396653e+00 1.830268130780e+00 1.830556319513e+00 1.830824781049e+00 1.831069981619e+00 1.831293298532e+00 1.831496095179e+00 1.831677783869e+00 1.831836228102e+00 1.831972360226e+00 1.832084328048e+00 1.832173084373e+00 1.832239429743e+00 1.832282522806e+00 1.832301496667e+00 1.832297868408e+00 1.832267334729e+00 1.832212898749e+00 1.832133337443e+00 1.832030402037e+00 1.831900915256e+00 1.831746289783e+00 1.831566775036e+00 1.831359471092e+00 1.831127354398e+00 1.830870663757e+00 1.830584686890e+00 1.830273747327e+00 1.829933896919e+00 1.829566981400e+00 1.829173988226e+00 1.828751833957e+00 1.828303209161e+00 1.827825733832e+00 1.827320026302e+00 1.826786144969e+00 1.826222788048e+00 1.825631963159e+00 1.825010529315e+00 1.824360844180e+00 1.823681046758e+00 1.822972137293e+00 1.822235394776e+00 1.821465896354e+00 1.820667320507e+00 1.819838404234e+00 1.818979094412e+00 1.818089621842e+00 1.817169842134e+00 1.816220383297e+00 1.815237300584e+00 1.814224710400e+00 1.813181724294e+00 1.812105443117e+00 1.810998913667e+00 1.809861258828e+00 1.808691013697e+00 1.807489501952e+00 1.806258260728e+00 1.804993283245e+00 1.803694845828e+00 1.802366471328e+00 1.801006028083e+00 1.799614008211e+00 1.798187197663e+00 1.796729974046e+00 1.795240340921e+00 1.793718979458e+00 1.792163530556e+00 1.790576098080e+00 1.788956582783e+00 1.787304935808e+00 1.785620419462e+00 1.783903414275e+00 1.782155818333e+00 1.780372629998e+00 1.778559259856e+00 1.776713271941e+00 1.774833924864e+00 1.772924029625e+00 1.770980236589e+00 1.769005254876e+00 1.766999588877e+00 1.764960312027e+00 1.762890195207e+00 1.760785410964e+00 1.758651800694e+00 1.756484369741e+00 1.754287945921e+00 1.752061415193e+00 1.749798588167e+00 1.747509144351e+00 1.745185982699e+00 1.742834617856e+00 1.740451945436e+00 1.738038259917e+00 1.735596703336e+00 1.733123012203e+00 1.730621130942e+00 1.728087536726e+00 1.725527100780e+00 1.722936929563e+00 1.720315616021e+00 1.717671367684e+00 1.714994527023e+00 1.712290448051e+00 1.709560656981e+00 1.706799685316e+00 1.704016570813e+00 1.701205169716e+00 1.698367260551e+00 1.695503966175e+00 1.692616373940e+00 1.689702652116e+00 1.686762487520e+00 1.683802946407e+00 1.680815374991e+00 1.677806322294e+00 1.674774760038e+00 1.671718603187e+00 1.668643537433e+00 1.665543078626e+00 1.662423890789e+00 1.659284012184e+00 1.656125080024e+00 1.652945070414e+00 1.649745738062e+00 1.646530840119e+00 1.643296698935e+00 1.640045186217e+00 1.636777605813e+00 1.633494578188e+00 1.630196427429e+00 1.626881913439e+00 1.623554754527e+00 1.620213076145e+00 1.616859510915e+00 1.613493874697e+00 1.610115695477e+00 1.606728026546e+00 1.603329503592e+00 1.599923816521e+00 1.596507141211e+00 1.593082538149e+00 1.589654234694e+00 1.586216613284e+00 1.582777392458e+00 1.579331601078e+00 1.575881610798e+00 1.572429191922e+00 1.568974162002e+00 1.565518429445e+00 1.562061693943e+00 1.558608424925e+00 1.555150646735e+00 1.551698867257e+00 1.548250671888e+00 1.544804534715e+00 1.541364926853e+00 1.537930457172e+00 1.534502984943e+00 1.531081873246e+00 1.527670425704e+00 1.524270199034e+00 1.520877998926e+00 1.517501176168e+00 1.514132844289e+00 1.510780498160e+00 1.507441989346e+00 1.504118253583e+00 1.500811569175e+00 1.497521714894e+00 1.494251884120e+00 1.490997920285e+00 1.487768964747e+00 1.484558376012e+00 1.481371785448e+00 1.478209122974e+00 1.475068635884e+00 1.471957112113e+00 1.468870241457e+00 1.465812689820e+00 1.462781793054e+00 1.459783142344e+00 1.456813838720e+00 1.453874646180e+00 1.450972283751e+00 1.448099148785e+00 1.445264645565e+00 1.442463177532e+00 1.439699325727e+00 1.436973322073e+00 1.434284517822e+00 1.431639262527e+00 1.429029671422e+00 1.426465704204e+00 1.423941943994e+00 1.421463151443e+00 1.419028590906e+00 1.416638756559e+00 1.414295241383e+00 1.411998764438e+00 1.409751838705e+00 1.407551177340e+00 1.405400702077e+00 1.403301617453e+00 1.401252564516e+00 1.399256615752e+00 1.397311762873e+00 1.395421313829e+00 1.393584889015e+00 1.391803240069e+00 1.390075174025e+00 1.388406239595e+00 1.386791959059e+00 1.385237503855e+00 1.383737863767e+00 1.382299121507e+00 1.380917898289e+00 1.379596572997e+00 1.378336178162e+00 1.377135570383e+00 1.375995822194e+00 1.374915462153e+00 1.373898085685e+00 1.372940273093e+00 1.372047046412e+00 1.371215497250e+00 1.370445963255e+00 1.369739823502e+00 1.369095441309e+00 1.368515631284e+00 1.367995941336e+00 1.367545330664e+00 1.367153245530e+00 1.366826532290e+00 1.366562400951e+00 1.366359941729e+00 1.366224942636e+00 1.366147403435e+00 1.366137692490e+00 1.366184908972e+00 1.366300432021e+00 1.366473900434e+00 1.366709830385e+00 1.367009073555e+00 1.367365725658e+00 1.367789272295e+00 1.368266219028e+00 1.368810532886e+00 1.369407803333e+00 1.370069631001e+00 1.370784985100e+00 1.371560736329e+00 1.372395991300e+00 1.373281807972e+00 1.374231419834e+00 1.375227186569e+00 1.376286203169e+00 1.377391795523e+00 1.378557070226e+00 1.379771454592e+00 1.381035490935e+00 1.382354192187e+00 1.383717832092e+00 1.385138461113e+00 1.386596719800e+00 1.388111634526e+00 1.389665355346e+00 1.391268860108e+00 1.392914418496e+00 1.394602660838e+00 1.396336817958e+00 1.398104619880e+00 1.399920906018e+00 1.401767099366e+00 1.403659246827e+00 1.405579254001e+00 1.407541712151e+00 1.409533916156e+00 1.411559941447e+00 1.413619037068e+00 1.415705000632e+00 1.417825024495e+00 1.419965515101e+00 1.422142069280e+00 1.424333398094e+00 1.426557678314e+00 1.428796146288e+00 1.431060088185e+00 1.433342439274e+00 1.435639151711e+00 1.437960790598e+00 1.440286346295e+00 1.442637888166e+00 1.444987384043e+00 1.447360306105e+00 1.449731342367e+00 1.452116460777e+00 1.454504792196e+00 1.456894119926e+00 1.459296487555e+00 1.461682422335e+00 1.464087758354e+00 1.466470895750e+00 1.468865222699e+00 1.471242283525e+00 1.473616829862e+00 1.475985162748e+00 1.478330183741e+00 1.480680217890e+00 1.482992719527e+00 1.485310142809e+00 1.487591472684e+00 1.489861202406e+00 1.492108209028e+00 1.494322280320e+00 1.496524950492e+00 1.498679179009e+00 1.500823921517e+00 1.502918089508e+00 1.504990891929e+00 1.507021244079e+00 1.509010810854e+00 1.510968849991e+00 1.512868219752e+00 1.514743074827e+00 1.516551619768e+00 1.518324487682e+00 1.520038676840e+00 1.521698255544e+00 1.523312711697e+00 1.524852210402e+00 1.526352320416e+00 1.527768949663e+00 1.529138631766e+00 1.530433164485e+00 1.531657230727e+00 1.532821109758e+00 1.533893450778e+00 1.534913966934e+00 1.535832493768e+00 1.536692022724e+00 1.537456541193e+00 1.538140089246e+00 1.538745328342e+00 1.539244216780e+00 1.539677679500e+00 1.539991619433e+00 1.540235910105e+00 1.540365085009e+00 1.540405268785e+00 1.540345064576e+00 1.540170925226e+00 1.539915381260e+00 1.539526969920e+00 1.539055800503e+00 1.538455670735e+00 1.537754398819e+00 1.536940236065e+00 1.536002247120e+00 1.534966633424e+00 1.533791246157e+00 1.532519324471e+00 1.531110129757e+00 1.529587725578e+00 1.527946481454e+00 1.526170996543e+00 1.524290373443e+00 1.522262664506e+00 1.520129661300e+00 1.517858052496e+00 1.515463911659e+00 1.512949955414e+00 1.510293693155e+00 1.507531539917e+00 1.504621317639e+00 1.501603990824e+00 1.498448121346e+00 1.495170045630e+00 1.491775963217e+00 1.488241305880e+00 1.484606951892e+00 1.480827298118e+00 1.476947506191e+00 1.472938755609e+00 1.468816540417e+00 1.464586015885e+00 1.460231340940e+00 1.455784468656e+00 1.451212909616e+00 1.446554510386e+00 1.441785277807e+00 1.436923766929e+00 1.431971364103e+00 1.426920431725e+00 1.421798272756e+00 1.416581893958e+00 1.411300903970e+00 1.405942211271e+00 1.400517492759e+00 1.395037688139e+00 1.389494345169e+00 1.383910619797e+00 1.378277040486e+00 1.372612139212e+00 1.366915029291e+00 1.361194423099e+00 1.355458416859e+00 1.349712226334e+00 1.343965232830e+00 1.338223590425e+00 1.332496872713e+00 1.326790544549e+00 1.321116160210e+00 1.315476418257e+00 1.309887965165e+00 1.304346268321e+00 1.298874787026e+00 1.293471612251e+00 1.288148407124e+00 1.282916072487e+00 1.277773395765e+00 1.272746892209e+00 1.267821592805e+00 1.263027171181e+00 1.258357908217e+00 1.253821705552e+00 1.249438698935e+00 1.245194311576e+00 1.241117850047e+00 1.237198778653e+00 1.233450727662e+00 1.229881970027e+00 1.226484485220e+00 1.223281789248e+00 1.220258365680e+00 1.217427977018e+00 1.214796792425e+00 1.212352197178e+00 1.210115183884e+00 1.208065861612e+00 1.206219592934e+00 1.204569621407e+00 1.203109161202e+00 1.201850902617e+00 1.200771138400e+00 1.199885280340e+00 1.199177081540e+00 1.198642435374e+00 1.198284811414e+00 1.198082341819e+00 1.198043525711e+00 1.198148735852e+00 1.198395937726e+00 1.198775676410e+00 1.199275369450e+00 1.199890875148e+00 1.200606654989e+00 1.201416943076e+00 1.202306849080e+00 1.203269887679e+00 1.204290192958e+00 1.205363218011e+00 1.206469677347e+00 1.207606149654e+00 1.208755780364e+00 1.209910017423e+00 1.211063036344e+00 1.212193425366e+00 1.213302364931e+00 1.214372532630e+00 1.215397167687e+00 1.216368575950e+00 1.217275960776e+00 1.218113989595e+00 1.218873147547e+00 1.219547062216e+00 1.220131239062e+00 1.220617832675e+00 1.221003617748e+00 1.221287082452e+00 1.221459211723e+00 1.221521496219e+00 1.221473387355e+00 1.221305548354e+00 1.221030855562e+00 1.220635716934e+00 1.220130584820e+00 1.219516250456e+00 1.218786199763e+00 1.217956775024e+00 1.217018282252e+00 1.215986467471e+00 1.214858654157e+00 1.213637749520e+00 1.212339709913e+00 1.210954598848e+00 1.209504492651e+00 1.207986337943e+00 1.206405705892e+00 1.204777607911e+00 1.203096704961e+00 1.201383860494e+00 1.199633687786e+00 1.197859963112e+00 1.196070019440e+00 1.194265162856e+00 1.192459108772e+00 1.190652700470e+00 1.188855682900e+00 1.187074764137e+00 1.185316115267e+00 1.183581330816e+00 1.181882662920e+00 1.180221373323e+00 1.178605260943e+00 1.177037553566e+00 1.175522898436e+00 1.174068354741e+00 1.172673194470e+00 1.171351891492e+00 1.170091597968e+00 1.168915939125e+00 1.167810301651e+00 1.166785576519e+00 1.165847171272e+00 1.164984361641e+00 1.164216532930e+00 1.163524954837e+00 1.162924916670e+00 1.162404337928e+00 1.161965875564e+00 1.161612307746e+00 1.161323725008e+00 1.161117470227e+00 1.160962451292e+00 1.160875355510e+00 1.160831977899e+00 1.160824565986e+00 1.160854026184e+00 1.160890499905e+00 1.160939489923e+00 1.160970565307e+00 1.160982991876e+00 1.160952483692e+00 1.160863901187e+00 1.160706042971e+00 1.160451024448e+00 1.160096357335e+00 1.159611417734e+00 1.158988245865e+00 1.158206587449e+00 1.157253053292e+00 1.156116948927e+00 1.154775012583e+00 1.153227745579e+00 1.151457684629e+00 1.149460294081e+00 1.147228592896e+00 1.144758876165e+00 1.142052998617e+00 1.139106092905e+00 1.135925987748e+00 1.132516267172e+00 1.128886344392e+00 1.125047536473e+00 1.121010946357e+00 1.116797542032e+00 1.112420905166e+00 1.107908032905e+00 1.103278352971e+00 1.098566250674e+00 1.093796671550e+00 1.089005092094e+00 1.084234739774e+00 1.079517245832e+00 1.074904459218e+00 1.070435702591e+00 1.066170223808e+00 1.062151619323e+00 1.058440169039e+00 1.055089792366e+00 1.052145051519e+00 1.049679524570e+00 1.047722181148e+00 1.046333318223e+00 1.045540014125e+00 1.045379632659e+00 1.045865558312e+00 1.046995072952e+00 1.048770768390e+00 1.051143759167e+00 1.054079726354e+00 1.057499943957e+00 1.061323362121e+00 1.065435347086e+00 1.069710033023e+00 1.074010658958e+00 1.078173525949e+00 1.082046572675e+00 1.085449682603e+00 1.088227088180e+00 1.090208785948e+00 1.091248067951e+00 1.091215894128e+00 1.090004005448e+00 1.087542987022e+00 1.083785998672e+00 1.078747515314e+00 1.072472755986e+00 1.065068918972e+00 1.056687881925e+00 1.047540768433e+00 1.037884679953e+00 1.028016585746e+00 1.018275079942e+00 1.009006270404e+00 1.000573986536e+00 9.933066573032e-01 9.875047860550e-01 9.833925805672e-01 9.811219369908e-01 9.807391516395e-01 9.821799017323e-01 9.852842976617e-01 9.897857846870e-01 9.953512747036e-01 1.001580602732e+00 1.008060776307e+00 1.014370829181e+00 1.020125058539e+00 1.024995842024e+00 1.028732082084e+00 1.031196786900e+00 1.032369871852e+00 1.032420902676e+00 1.031508674604e+00 1.029848923164e+00 1.028915677906e+00 1.032183217606e+00 9.954673451020e-01 9.432733148533e-01 8.738842387373e-01 8.186943556898e-01 8.095684826064e-01 8.555732219311e-01 9.337210005373e-01 1.008276542912e+00 1.050559430188e+00 1.046048866179e+00 9.955899605412e-01 9.154751399598e-01 8.361357855452e-01 7.937493307299e-01 8.081991661037e-01 8.651026702101e-01 9.294901043319e-01 9.705943061664e-01 9.729722532289e-01 9.382815238931e-01 8.843403887439e-01 8.408720940898e-01 8.361656849882e-01 8.765438807477e-01 9.407071937486e-01 9.968168510686e-01 1.019909961213e+00 9.991535710285e-01 9.399268910139e-01 8.642850381317e-01 8.078002276065e-01 8.037982056506e-01 8.565309918498e-01 9.366306489031e-01 1.005848778559e+00 1.036412825679e+00 1.016412825826e+00 9.505856444484e-01 8.608528078473e-01 7.852584205038e-01 7.651186997080e-01 8.135216573177e-01 9.017949339240e-01 9.872303615434e-01 1.037985249743e+00 1.038950132440e+00 9.912485744032e-01 9.114748421720e-01 8.303943934172e-01 7.853530605494e-01 7.987762639311e-01 8.585031570568e-01 9.298429693991e-01 9.807461556786e-01 9.930643335203e-01 9.638179997356e-01 9.041750455505e-01 8.376761476172e-01 7.944590324016e-01 7.966354042622e-01 8.420799495960e-01 9.072870580297e-01 9.652636405147e-01 9.974331763598e-01 9.963605070568e-01 9.647477730517e-01 9.134298685200e-01 8.585107026508e-01 8.169160525811e-01 8.002426923793e-01 8.099965683472e-01 8.386253040801e-01 8.753592085994e-01 9.112187738932e-01 9.405073109866e-01 9.600903191006e-01 9.682145911567e-01 9.640520930408e-01 9.480793056416e-01 9.229512155707e-01 8.940576489944e-01 8.688569106746e-01 8.544898995580e-01 8.542974171428e-01 8.657032406628e-01 8.814710720030e-01 8.936337357317e-01 8.974986338090e-01 8.939230555485e-01 8.891454218274e-01 8.917273514104e-01 9.073661353978e-01 9.343211998743e-01 9.631238822231e-01 9.806654330168e-01 9.755595389610e-01 9.423998115771e-01 8.845762651970e-01 8.159336117897e-01 7.599632470739e-01 7.420486356563e-01 7.727136979224e-01 8.380476758372e-01 9.109955239930e-01 9.671233007187e-01 9.914480717416e-01 9.793951176165e-01 9.361394393386e-01 8.751963925266e-01 8.156756284695e-01 7.764344404021e-01 7.674309165845e-01 7.845058948478e-01 8.141450774789e-01 8.431874452511e-01 8.647687258404e-01 8.788471959378e-01 8.893128202437e-01 8.998960786110e-01 9.108235999710e-01 9.182162424768e-01 9.164426811666e-01 9.018662466344e-01 8.761078181899e-01 8.474346243731e-01 8.290748868366e-01 8.332605622090e-01 8.633749393907e-01 9.108789985046e-01 9.601791279160e-01 9.961927160485e-01 1.009460319179e+00 9.982752408310e-01 9.686907279355e-01 9.327520707117e-01 9.044006081219e-01 8.934006969077e-01 9.003796888963e-01 9.173054295714e-01 9.331861029868e-01 9.401676443751e-01 9.367711817471e-01 9.276916138785e-01 9.208438219449e-01 9.224910074251e-01 9.330155560959e-01 9.462138319274e-01 9.526804607713e-01 9.446753807350e-01 9.199444869290e-01 8.835133906732e-01 8.469607035858e-01 8.245332086777e-01 8.259884719771e-01 8.504329764192e-01 8.870808400031e-01 9.221562290432e-01 9.454809579132e-01 9.534466990119e-01 9.488108141584e-01 9.381473694411e-01 9.280086324119e-01 9.212570929394e-01 9.159494637397e-01 9.077276105543e-01 8.942822799416e-01 8.791852504396e-01 8.725401007556e-01 8.865384496977e-01 9.267272197615e-01 9.856866579977e-01 1.045152167645e+00 1.083656849482e+00 1.083519768255e+00 1.035394611584e+00 9.416304482394e-01 8.201241391665e-01 7.095616865631e-01 6.660231471349e-01 7.213890649111e-01 8.424740354065e-01 9.702609197087e-01 1.060220010094e+00 1.086705888437e+00 1.039816332052e+00 9.244071104672e-01 7.625199431291e-01 6.026820009649e-01 5.317005282201e-01 6.097248629956e-01 7.738159952793e-01 9.386758325201e-01 1.060733320505e+00
 1.966759831918e+00 1.966414415300e+00 1.966089454987e+00 1.966016284068e+00 1.966165392097e+00 1.966378890347e+00 1.966581708950e+00 1.966762873678e+00 1.966815309326e+00 1.966594553632e+00 1.966176143377e+00 1.965852484020e+00 1.965837767452e+00 1.966060369954e+00 1.966307997913e+00 1.966479819033e+00 1.966563995730e+00 1.966505212640e+00 1.966224942139e+00 1.965802627738e+00 1.965478307607e+00 1.965439325680e+00 1.965657904011e+00 1.965961534253e+00 1.966186703225e+00 1.966212463699e+00 1.965981426052e+00 1.965565121092e+00 1.965169606356e+00 1.964980278360e+00 1.965004459138e+00 1.965129282783e+00 1.965268573354e+00 1.965384918398e+00 1.965391218977e+00 1.965166836504e+00 1.964707077317e+00 1.964217734411e+00 1.963954029914e+00 1.964012842229e+00 1.964281383050e+00 1.964545407865e+00 1.964611226217e+00 1.964396929579e+00 1.963972127378e+00 1.963522869074e+00 1.963211657689e+00 1.963066211751e+00 1.963032688405e+00 1.963077447827e+00 1.963183911568e+00 1.963267131918e+00 1.963159114355e+00 1.962765152170e+00 1.962185690860e+00 1.961678323564e+00 1.961475627027e+00 1.961632356949e+00 1.961980127908e+00 1.962218113185e+00 1.962100898670e+00 1.961622139672e+00 1.961019425444e+00 1.960573034116e+00 1.960385734033e+00 1.960372454723e+00 1.960390783257e+00 1.960360762847e+00 1.960259700484e+00 1.960081630330e+00 1.959798845726e+00 1.959388673027e+00 1.958867761563e+00 1.958359406886e+00 1.958066640059e+00 1.958113263878e+00 1.958387980412e+00 1.958576934472e+00 1.958397448682e+00 1.957799022278e+00 1.957007475288e+00 1.956366481384e+00 1.956139142440e+00 1.956318409928e+00 1.956624923801e+00 1.956702850718e+00 1.956386856629e+00 1.955779330649e+00 1.955128902031e+00 1.954641985069e+00 1.954383430727e+00 1.954277493197e+00 1.954179196440e+00 1.953996427571e+00 1.953741573445e+00 1.953468835455e+00 1.953177399789e+00 1.952800867417e+00 1.952304404006e+00 1.951748854820e+00 1.951267201808e+00 1.950997124994e+00 1.950980013465e+00 1.951085169479e+00 1.951054612212e+00 1.950672568750e+00 1.949935327897e+00 1.949065309819e+00 1.948380845268e+00 1.948110607167e+00 1.948250348176e+00 1.948540039018e+00 1.948605093996e+00 1.948203380017e+00 1.947375152589e+00 1.946402181931e+00 1.945646870152e+00 1.945333178319e+00 1.945436103439e+00 1.945682271974e+00 1.945718512925e+00 1.945328122011e+00 1.944552703368e+00 1.943632337530e+00 1.942858627119e+00 1.942431579191e+00 1.942346810972e+00 1.942408517757e+00 1.942353446808e+00 1.942014777112e+00 1.941383718637e+00 1.940591082047e+00 1.939844628281e+00 1.939303663109e+00 1.939018657887e+00 1.938892924314e+00 1.938766631341e+00 1.938503063864e+00 1.938033586877e+00 1.937397213335e+00 1.936712540562e+00 1.936112051574e+00 1.935673287810e+00 1.935380835493e+00 1.935162737305e+00 1.934916715051e+00 1.934557184299e+00 1.934063201881e+00 1.933479295866e+00 1.932885685188e+00 1.932346008352e+00 1.931897771328e+00 1.931532884077e+00 1.931201216757e+00 1.930848401678e+00 1.930438961234e+00 1.929969499408e+00 1.929450356235e+00 1.928903457251e+00 1.928360079101e+00 1.927841770262e+00 1.927361385556e+00 1.926928450587e+00 1.926539921475e+00 1.926165016112e+00 1.925756560581e+00 1.925281092415e+00 1.924734678553e+00 1.924149526319e+00 1.923585167045e+00 1.923096555212e+00 1.922703327834e+00 1.922367920991e+00 1.922028574545e+00 1.921621555559e+00 1.921119930242e+00 1.920539624333e+00 1.919949426580e+00 1.919423134560e+00 1.919001802641e+00 1.918671646889e+00 1.918371631140e+00 1.918011545716e+00 1.917537169903e+00 1.916959724044e+00 1.916359881828e+00 1.915835156005e+00 1.915433233583e+00 1.915131894884e+00 1.914826501086e+00 1.914411234190e+00 1.913847076159e+00 1.913185305154e+00 1.912533306212e+00 1.911980500279e+00 1.911541984180e+00 1.911139871442e+00 1.910659813601e+00 1.910028678751e+00 1.909265072073e+00 1.908460855120e+00 1.907718791758e+00 1.907090768873e+00 1.906533001016e+00 1.905940561891e+00 1.905222105151e+00 1.904372127634e+00 1.903461562677e+00 1.902605697131e+00 1.901874402744e+00 1.901242966685e+00 1.900611905199e+00 1.899889399837e+00 1.899058081246e+00 1.898187147323e+00 1.897389619832e+00 1.896734915014e+00 1.896190474343e+00 1.895653753826e+00 1.895031894721e+00 1.894319685872e+00 1.893588993082e+00 1.892943570991e+00 1.892422073236e+00 1.891965280917e+00 1.891460654928e+00 1.890839163859e+00 1.890119965388e+00 1.889392892088e+00 1.888740406005e+00 1.888156126549e+00 1.887563622198e+00 1.886873745443e+00 1.886069795098e+00 1.885218229682e+00 1.884406043329e+00 1.883674853648e+00 1.882984003921e+00 1.882258017444e+00 1.881459414263e+00 1.880625089380e+00 1.879828247968e+00 1.879116775893e+00 1.878472281916e+00 1.877828898483e+00 1.877128141986e+00 1.876383509815e+00 1.875647744193e+00 1.874965904434e+00 1.874334575724e+00 1.873695623258e+00 1.872995221299e+00 1.872231721948e+00 1.871446699276e+00 1.870689135416e+00 1.869964458763e+00 1.869235459965e+00 1.868466720130e+00 1.867658379785e+00 1.866847403099e+00 1.866077136005e+00 1.865348310424e+00 1.864623907797e+00 1.863873428569e+00 1.863103372745e+00 1.862342837149e+00 1.861617983109e+00 1.860918237922e+00 1.860203582045e+00 1.859444916865e+00 1.858657167170e+00 1.857874960503e+00 1.857113142642e+00 1.856361579023e+00 1.855588256702e+00 1.854782395360e+00 1.853967926078e+00 1.853179265301e+00 1.852423563054e+00 1.851678603729e+00 1.850918529407e+00 1.850140958463e+00 1.849361993484e+00 1.848607176163e+00 1.847869375515e+00 1.847122734970e+00 1.846351969528e+00 1.845564937278e+00 1.844776277859e+00 1.844000714445e+00 1.843229956995e+00 1.842450914954e+00 1.841661244658e+00 1.840876648888e+00 1.840102914144e+00 1.839339680966e+00 1.838574296119e+00 1.837798654977e+00 1.837017947925e+00 1.836247425250e+00 1.835484348022e+00 1.834715915940e+00 1.833933261646e+00 1.833142340102e+00 1.832350071837e+00 1.831570277330e+00 1.830800239978e+00 1.830028475837e+00 1.829249688063e+00 1.828470231783e+00 1.827697029409e+00 1.826931436427e+00 1.826169406430e+00 1.825402433238e+00 1.824634025779e+00 1.823866861438e+00 1.823101181298e+00 1.822333546387e+00 1.821566091305e+00 1.820799711481e+00 1.820041067070e+00 1.819288990392e+00 1.818536788783e+00 1.817780197057e+00 1.817020333658e+00 1.816266000092e+00 1.815517037013e+00 1.814771579030e+00 1.814021045385e+00 1.813265428218e+00 1.812511661352e+00 1.811763109702e+00 1.811019234521e+00 1.810276407078e+00 1.809534911994e+00 1.808795950166e+00 1.808059401302e+00 1.807321802245e+00 1.806585639997e+00 1.805853705856e+00 1.805123837248e+00 1.804400246127e+00 1.803677617884e+00 1.802953844372e+00 1.802232411472e+00 1.801518257981e+00 1.800808796023e+00 1.800101632927e+00 1.799393711338e+00 1.798687662436e+00 1.797983919979e+00 1.797285763493e+00 1.796589528241e+00 1.795894646864e+00 1.795204323137e+00 1.794516195241e+00 1.793831561561e+00 1.793150321257e+00 1.792470955905e+00 1.791798067149e+00 1.791126721870e+00 1.790458954937e+00 1.789793278091e+00 1.789134252842e+00 1.788474855328e+00 1.787821467356e+00 1.787174941816e+00 1.786528112775e+00 1.785886843077e+00 1.785250310007e+00 1.784616514924e+00 1.783987202552e+00 1.783363151438e+00 1.782739817335e+00 1.782123277876e+00 1.781512898579e+00 1.780904334229e+00 1.780301018747e+00 1.779702427674e+00 1.779107281233e+00 1.778520001799e+00 1.777937046294e+00 1.777357291897e+00 1.776780795010e+00 1.776210371477e+00 1.775644518280e+00 1.775084194675e+00 1.774529865206e+00 1.773980198919e+00 1.773435236855e+00 1.772896266580e+00 1.772359860752e+00 1.771830983258e+00 1.771308399909e+00 1.770788623473e+00 1.770278244654e+00 1.769771402853e+00 1.769270578937e+00 1.768776416622e+00 1.768287728941e+00 1.767801165473e+00 1.767322979085e+00 1.766851051518e+00 1.766384924504e+00 1.765927477590e+00 1.765474294012e+00 1.765025110644e+00 1.764584284684e+00 1.764149361255e+00 1.763719653536e+00 1.763298374882e+00 1.762885912608e+00 1.762476813900e+00 1.762076321645e+00 1.761681213535e+00 1.761292561077e+00 1.760912346654e+00 1.760539247455e+00 1.760171649229e+00 1.759812893226e+00 1.759460591528e+00 1.759113651393e+00 1.758776582645e+00 1.758444956308e+00 1.758120605986e+00 1.757805737642e+00 1.757497464070e+00 1.757194785036e+00 1.756900891133e+00 1.756614974606e+00 1.756336310359e+00 1.756065327667e+00 1.755801496601e+00 1.755546507294e+00 1.755298188288e+00 1.755056492719e+00 1.754823464836e+00 1.754601213662e+00 1.754384695632e+00 1.754177859566e+00 1.753976737259e+00 1.753784229530e+00 1.753600871300e+00 1.753424784816e+00 1.753256876401e+00 1.753100210232e+00 1.752949221294e+00 1.752808469907e+00 1.752674636450e+00 1.752550135323e+00 1.752432286688e+00 1.752326659443e+00 1.752225844022e+00 1.752134951472e+00 1.752054310513e+00 1.751981663634e+00 1.751917561740e+00 1.751862145299e+00 1.751814514266e+00 1.751774485701e+00 1.751747534033e+00 1.751727327999e+00 1.751716808215e+00 1.751717796593e+00 1.751723849834e+00 1.751740605028e+00 1.751764771098e+00 1.751799560513e+00 1.751845627425e+00 1.751898549650e+00 1.751962212942e+00 1.752034672739e+00 1.752115552957e+00 1.752203622463e+00 1.752303912852e+00 1.752412043618e+00 1.752531240386e+00 1.752661405924e+00 1.752795523812e+00 1.752942916524e+00 1.753096052082e+00 1.753259222176e+00 1.753433013338e+00 1.753615870148e+00 1.753808843565e+00 1.754009337910e+00 1.754219173525e+00 1.754437279877e+00 1.754666614466e+00 1.754904491659e+00 1.755152171132e+00 1.755410167800e+00 1.755675910979e+00 1.755951740327e+00 1.756237559455e+00 1.756531226099e+00 1.756836657410e+00 1.757149922332e+00 1.757469736309e+00 1.757802291890e+00 1.758141518096e+00 1.758491188875e+00 1.758852757943e+00 1.759217526686e+00 1.759592171540e+00 1.759978409856e+00 1.760370533741e+00 1.760775083275e+00 1.761187798168e+00 1.761608648719e+00 1.762039816212e+00 1.762477235395e+00 1.762923622185e+00 1.763380617855e+00 1.763843947325e+00 1.764316642056e+00 1.764800996481e+00 1.765289795192e+00 1.765792084926e+00 1.766299027376e+00 1.766810647159e+00 1.767336870165e+00 1.767866227920e+00 1.768405707817e+00 1.768956091099e+00 1.769511689772e+00 1.770078236096e+00 1.770651574082e+00 1.771228541193e+00 1.771817992303e+00 1.772413141666e+00 1.773015466207e+00 1.773629053778e+00 1.774248387311e+00 1.774874959516e+00 1.775510194864e+00 1.776146088900e+00 1.776795772508e+00 1.777449518030e+00 1.778110038386e+00 1.778783254910e+00 1.779460377158e+00 1.780143181860e+00 1.780832590462e+00 1.781524841323e+00 1.782227936970e+00 1.782937742677e+00 1.783652086343e+00 1.784377396715e+00 1.785104886795e+00 1.785836865428e+00 1.786576732492e+00 1.787317165960e+00 1.788066476858e+00 1.788820408683e+00 1.789580504538e+00 1.790346472625e+00 1.791118811055e+00 1.791892181229e+00 1.792671612613e+00 1.793454712128e+00 1.794241072852e+00 1.795034680619e+00 1.795828710786e+00 1.796631022544e+00 1.797436907822e+00 1.798243918064e+00 1.799058460205e+00 1.799872172735e+00 1.800690618995e+00 1.801510926079e+00 1.802335032203e+00 1.803164308808e+00 1.803997215981e+00 1.804831350564e+00 1.805666428861e+00 1.806499823803e+00 1.807336767405e+00 1.808177197372e+00 1.809019667456e+00 1.809867327732e+00 1.810712504905e+00 1.811555081619e+00 1.812397121536e+00 1.813238324883e+00 1.814082594159e+00 1.814930286843e+00 1.815776275372e+00 1.816624450483e+00 1.817467582890e+00 1.818308460419e+00 1.819149252393e+00 1.819988107930e+00 1.820829633434e+00 1.821672217185e+00 1.822512444774e+00 1.823350006702e+00 1.824182251001e+00 1.825013093741e+00 1.825844427603e+00 1.826671306239e+00 1.827499889255e+00 1.828325006517e+00 1.829146851284e+00 1.829963082113e+00 1.830774848836e+00 1.831583765308e+00 1.832390607781e+00 1.833194090459e+00 1.833993697663e+00 1.834787881788e+00 1.835576013857e+00 1.836355867464e+00 1.837131662691e+00 1.837905195696e+00 1.838671226548e+00 1.839430818390e+00 1.840183484059e+00 1.840925996349e+00 1.841661562618e+00 1.842392837063e+00 1.843118651927e+00 1.843833501381e+00 1.844541929308e+00 1.845240467134e+00 1.845930071760e+00 1.846613849451e+00 1.847289889788e+00 1.847956834605e+00 1.848614362247e+00 1.849260528906e+00 1.849897651703e+00 1.850523746023e+00 1.851141667940e+00 1.851749028563e+00 1.852346661330e+00 1.852931119384e+00 1.853502938010e+00 1.854063346903e+00 1.854611725427e+00 1.855149965526e+00 1.855674464649e+00 1.856185790323e+00 1.856683656298e+00 1.857168090487e+00 1.857640047350e+00 1.858096765171e+00 1.858541481489e+00 1.858971651309e+00 1.859386155663e+00 1.859785602168e+00 1.860171586589e+00 1.860541545321e+00 1.860896645632e+00 1.861235093302e+00 1.861555796917e+00 1.861861482839e+00 1.862150360306e+00 1.862423916528e+00 1.862678538650e+00 1.862914628705e+00 1.863133513838e+00 1.863332854539e+00 1.863516873346e+00 1.863681870814e+00 1.863828499328e+00 1.863955218831e+00 1.864060025689e+00 1.864149544112e+00 1.864217091614e+00 1.864266971785e+00 1.864295239460e+00 1.864303490883e+00 1.864289554892e+00 1.864253966060e+00 1.864198258824e+00 1.864120841824e+00 1.864021303080e+00 1.863900297277e+00 1.863755942614e+00 1.863587767880e+00 1.863397294559e+00 1.863184576987e+00 1.862948831429e+00 1.862690033683e+00 1.862404744262e+00 1.862096480016e+00 1.861764189840e+00 1.861407466486e+00 1.861025770976e+00 1.860618911398e+00 1.860188316397e+00 1.859730245811e+00 1.859247316416e+00 1.858740326221e+00 1.858204491227e+00 1.857645463287e+00 1.857057183544e+00 1.856441442940e+00 1.855801359579e+00 1.855132648246e+00 1.854437154193e+00 1.853714279186e+00 1.852962849099e+00 1.852183538129e+00 1.851376586918e+00 1.850541846430e+00 1.849677944981e+00 1.848785968596e+00 1.847863099786e+00 1.846912901499e+00 1.845935400918e+00 1.844925793024e+00 1.843887434731e+00 1.842819233453e+00 1.841721928242e+00 1.840593492719e+00 1.839436934696e+00 1.838251348486e+00 1.837031242586e+00 1.835783598726e+00 1.834505910672e+00 1.833196007054e+00 1.831855479655e+00 1.830485019999e+00 1.829082338534e+00 1.827649928012e+00 1.826187222346e+00 1.824692534699e+00 1.823164533516e+00 1.821606531402e+00 1.820018403006e+00 1.818398960931e+00 1.816745971286e+00 1.815062275254e+00 1.813346647999e+00 1.811600950128e+00 1.809822605885e+00 1.808011598684e+00 1.806169640385e+00 1.804296833218e+00 1.802391520780e+00 1.800454234979e+00 1.798486514170e+00 1.796486360722e+00 1.794455734232e+00 1.792392510205e+00 1.790297895795e+00 1.788172983850e+00 1.786014969584e+00 1.783827466862e+00 1.781609377224e+00 1.779357367780e+00 1.777076976684e+00 1.774763685301e+00 1.772421500276e+00 1.770046536867e+00 1.767643416398e+00 1.765211171344e+00 1.762743534524e+00 1.760250128666e+00 1.757725293724e+00 1.755172321460e+00 1.752589066385e+00 1.749976296336e+00 1.747337099246e+00 1.744666000425e+00 1.741967692202e+00 1.739239818307e+00 1.736486242546e+00 1.733703525128e+00 1.730892183520e+00 1.728057664759e+00 1.725191383866e+00 1.722301512369e+00 1.719384688366e+00 1.716440582949e+00 1.713474539033e+00 1.710480614865e+00 1.707463522642e+00 1.704421427350e+00 1.701356535941e+00 1.698267770857e+00 1.695152968870e+00 1.692020990078e+00 1.688862752032e+00 1.685684218092e+00 1.682485417996e+00 1.679263245412e+00 1.676024691068e+00 1.672761145444e+00 1.669482772151e+00 1.666184049097e+00 1.662868262009e+00 1.659533994551e+00 1.656182200243e+00 1.652816934028e+00 1.649433693392e+00 1.646035757667e+00 1.642624673407e+00 1.639198669282e+00 1.635761324723e+00 1.632309256707e+00 1.628847768298e+00 1.625372760747e+00 1.621888950424e+00 1.618395780365e+00 1.614891870196e+00 1.611382037986e+00 1.607863416217e+00 1.604340565051e+00 1.600808639781e+00 1.597273894058e+00 1.593734504035e+00 1.590191816380e+00 1.586649361587e+00 1.583102694233e+00 1.579555592652e+00 1.576010401463e+00 1.572463877413e+00 1.568920972406e+00 1.565379897609e+00 1.561845189967e+00 1.558310493349e+00 1.554783909682e+00 1.551265693787e+00 1.547751163371e+00 1.544249851652e+00 1.540754167189e+00 1.537271005092e+00 1.533798027962e+00 1.530337782710e+00 1.526892542771e+00 1.523460007958e+00 1.520046576807e+00 1.516645418486e+00 1.513264517622e+00 1.509902036811e+00 1.506556987554e+00 1.503235649085e+00 1.499933694138e+00 1.496656434552e+00 1.493400218837e+00 1.490172362472e+00 1.486967608886e+00 1.483792130996e+00 1.480643911116e+00 1.477523339189e+00 1.474436343789e+00 1.471378502891e+00 1.468353836852e+00 1.465361272069e+00 1.462406501659e+00 1.459485042903e+00 1.456597798673e+00 1.453752861957e+00 1.450941455544e+00 1.448173884726e+00 1.445444310142e+00 1.442757347443e+00 1.440112900721e+00 1.437509968773e+00 1.434955446889e+00 1.432442421574e+00 1.429978836920e+00 1.427560154063e+00 1.425192042730e+00 1.422872653046e+00 1.420601559532e+00 1.418382920637e+00 1.416214112426e+00 1.414101824055e+00 1.412038326566e+00 1.410031432501e+00 1.408079189401e+00 1.406180867385e+00 1.404340366833e+00 1.402554597821e+00 1.400828405151e+00 1.399158663863e+00 1.397549691656e+00 1.395997292042e+00 1.394507210546e+00 1.393075025905e+00 1.391707586560e+00 1.390397238585e+00 1.389150672360e+00 1.387965974976e+00 1.386843730529e+00 1.385784738882e+00 1.384788135936e+00 1.383854952869e+00 1.382984771343e+00 1.382178560949e+00 1.381433943444e+00 1.380756164769e+00 1.380141016009e+00 1.379590938984e+00 1.379103529913e+00 1.378680107336e+00 1.378321245252e+00 1.378024436096e+00 1.377795959317e+00 1.377626467675e+00 1.377523224796e+00 1.377480328907e+00 1.377500674540e+00 1.377586425017e+00 1.377728893064e+00 1.377939391549e+00 1.378203821520e+00 1.378535519925e+00 1.378922201538e+00 1.379371181323e+00 1.379878178275e+00 1.380443117320e+00 1.381069486294e+00 1.381746840283e+00 1.382488274228e+00 1.383278552415e+00 1.384130067240e+00 1.385030427725e+00 1.385987112928e+00 1.386997396787e+00 1.388054353873e+00 1.389168066167e+00 1.390323975475e+00 1.391536727459e+00 1.392789767039e+00 1.394096779553e+00 1.395444578233e+00 1.396837924287e+00 1.398276303531e+00 1.399752579450e+00 1.401278915331e+00 1.402834826810e+00 1.404440386124e+00 1.406074226277e+00 1.407751212182e+00 1.409459458897e+00 1.411202964441e+00 1.412982661328e+00 1.414786641031e+00 1.416629035225e+00 1.418490690141e+00 1.420390308335e+00 1.422306203650e+00 1.424254609955e+00 1.426221906337e+00 1.428211862220e+00 1.430225089604e+00 1.432252994154e+00 1.434303887122e+00 1.436363802710e+00 1.438448276684e+00 1.440536868202e+00 1.442645228552e+00 1.444755825022e+00 1.446881936048e+00 1.449011787994e+00 1.451146381802e+00 1.453291392692e+00 1.455429167989e+00 1.457580275955e+00 1.459716089280e+00 1.461865634675e+00 1.463997413143e+00 1.466133566433e+00 1.468258836647e+00 1.470373789806e+00 1.472488135193e+00 1.474574675201e+00 1.476667298686e+00 1.478725050451e+00 1.480783636730e+00 1.482810380360e+00 1.484825055194e+00 1.486818167323e+00 1.488778900112e+00 1.490730803331e+00 1.492634798827e+00 1.494531379068e+00 1.496379700206e+00 1.498208114688e+00 1.499997390400e+00 1.501748346780e+00 1.503472787349e+00 1.505140578334e+00 1.506787749362e+00 1.508374577834e+00 1.509929847539e+00 1.511431926911e+00 1.512885587907e+00 1.514296565934e+00 1.515640784901e+00 1.516951842328e+00 1.518187452905e+00 1.519381386792e+00 1.520504825886e+00 1.521570787263e+00 1.522580205923e+00 1.523510643819e+00 1.524393714504e+00 1.525187146644e+00 1.525929547122e+00 1.526587009992e+00 1.527175103070e+00 1.527693048564e+00 1.528116682612e+00 1.528484918666e+00 1.528745586020e+00 1.528949084890e+00 1.529047997321e+00 1.529069900390e+00 1.529006605596e+00 1.528838968879e+00 1.528602665596e+00 1.528245776239e+00 1.527820727603e+00 1.527278519375e+00 1.526651056123e+00 1.525921122318e+00 1.525081408337e+00 1.524160679485e+00 1.523110127468e+00 1.521980825904e+00 1.520723653182e+00 1.519372439710e+00 1.517909802670e+00 1.516329953271e+00 1.514656965787e+00 1.512850338039e+00 1.510954959850e+00 1.508926709819e+00 1.506794716333e+00 1.504550547244e+00 1.502180213708e+00 1.499715141493e+00 1.497111085668e+00 1.494413349497e+00 1.491584542526e+00 1.488647825633e+00 1.485600090444e+00 1.482422233796e+00 1.479152724200e+00 1.475745431839e+00 1.472247225722e+00 1.468623079135e+00 1.464892503925e+00 1.461058595708e+00 1.457103833564e+00 1.453062451586e+00 1.448893813161e+00 1.444642490710e+00 1.440278923979e+00 1.435821466126e+00 1.431273692714e+00 1.426622667018e+00 1.421897642059e+00 1.417071018733e+00 1.412177023999e+00 1.407194714603e+00 1.402141464029e+00 1.397020936019e+00 1.391826706177e+00 1.386581607231e+00 1.381270652177e+00 1.375918039023e+00 1.370514289683e+00 1.365071437777e+00 1.359597665642e+00 1.354091800116e+00 1.348569240228e+00 1.343029572177e+00 1.337484809883e+00 1.331936176670e+00 1.326397862903e+00 1.320870042784e+00 1.315367503062e+00 1.309891605287e+00 1.304455069748e+00 1.299065153494e+00 1.293726829491e+00 1.288456283868e+00 1.283248957706e+00 1.278130586870e+00 1.273089685753e+00 1.268153931934e+00 1.263319918604e+00 1.258597496770e+00 1.254003821913e+00 1.249529004787e+00 1.245206514148e+00 1.241016604673e+00 1.236990833759e+00 1.233122908313e+00 1.229418244642e+00 1.225900342389e+00 1.222548915442e+00 1.219397029321e+00 1.216429789605e+00 1.213661792855e+00 1.211099673095e+00 1.208733442001e+00 1.206588073270e+00 1.204641294179e+00 1.202911762898e+00 1.201399152449e+00 1.200090657288e+00 1.199007479547e+00 1.198124504507e+00 1.197458589244e+00 1.196997863189e+00 1.196734324481e+00 1.196680953082e+00 1.196807940882e+00 1.197132583809e+00 1.197632735541e+00 1.198305490000e+00 1.199148222114e+00 1.200139587212e+00 1.201286024875e+00 1.202562411616e+00 1.203968738465e+00 1.205489708858e+00 1.207113268010e+00 1.208831240183e+00 1.210626592752e+00 1.212491065007e+00 1.214408433546e+00 1.216368850428e+00 1.218356187624e+00 1.220363013798e+00 1.222367292777e+00 1.224365409805e+00 1.226338406224e+00 1.228276967763e+00 1.230170147425e+00 1.231998730571e+00 1.233761310472e+00 1.235437825557e+00 1.237022977283e+00 1.238505787198e+00 1.239874335904e+00 1.241125189169e+00 1.242241490294e+00 1.243225103873e+00 1.244062539542e+00 1.244751064822e+00 1.245284377425e+00 1.245659973054e+00 1.245871606860e+00 1.245918140484e+00 1.245800107059e+00 1.245509703561e+00 1.245055634584e+00 1.244433251329e+00 1.243644232143e+00 1.242697550648e+00 1.241585412597e+00 1.240323659157e+00 1.238908950597e+00 1.237351950151e+00 1.235658566920e+00 1.233829332444e+00 1.231883464053e+00 1.229816803992e+00 1.227647175932e+00 1.225381177236e+00 1.223023922922e+00 1.220594455960e+00 1.218090465405e+00 1.215533535283e+00 1.212927622470e+00 1.210282776656e+00 1.207615376763e+00 1.204927132999e+00 1.202235024324e+00 1.199547659772e+00 1.196872067361e+00 1.194222076906e+00 1.191606470035e+00 1.189028133100e+00 1.186506037997e+00 1.184037303117e+00 1.181639532825e+00 1.179313931100e+00 1.177067737974e+00 1.174911656752e+00 1.172841976883e+00 1.170880535403e+00 1.169009377013e+00 1.167256648192e+00 1.165607840330e+00 1.164069156334e+00 1.162653543447e+00 1.161341432772e+00 1.160158432844e+00 1.159080483638e+00 1.158121614337e+00 1.157273349551e+00 1.156528033073e+00 1.155895362093e+00 1.155345574863e+00 1.154900302816e+00 1.154525304815e+00 1.154227131738e+00 1.153992472442e+00 1.153799208999e+00 1.153651349997e+00 1.153517426682e+00 1.153395292441e+00 1.153258659807e+00 1.153098425138e+00 1.152894335549e+00 1.152621558553e+00 1.152274151146e+00 1.151819501918e+00 1.151249975308e+00 1.150540622283e+00 1.149675884450e+00 1.148641182660e+00 1.147415132968e+00 1.145993644071e+00 1.144351734352e+00 1.142489126209e+00 1.140393508050e+00 1.138058687472e+00 1.135484708893e+00 1.132665341191e+00 1.129611880141e+00 1.126321632956e+00 1.122806308079e+00 1.119079156539e+00 1.115150688022e+00 1.111043380163e+00 1.106771909944e+00 1.102365429633e+00 1.097845738499e+00 1.093244482464e+00 1.088590098390e+00 1.083920633820e+00 1.079270254824e+00 1.074673080407e+00 1.070179726795e+00 1.065820775999e+00 1.061651064856e+00 1.057705840295e+00 1.054039210474e+00 1.050691994609e+00 1.047712391404e+00 1.045149258977e+00 1.043031692838e+00 1.041419682527e+00 1.040328689586e+00 1.039800703147e+00 1.039849215385e+00 1.040488693375e+00 1.041724532527e+00 1.043531727837e+00 1.045901745658e+00 1.048773407872e+00 1.052102794755e+00 1.055804996435e+00 1.059794028884e+00 1.063956060061e+00 1.068165486168e+00 1.072292759550e+00 1.076180805657e+00 1.079685610301e+00 1.082641323290e+00 1.084904590046e+00 1.086319879119e+00 1.086756507523e+00 1.086102989624e+00 1.084268527226e+00 1.081202597746e+00 1.076879612464e+00 1.071335151214e+00 1.064634731247e+00 1.056913918185e+00 1.048347443422e+00 1.039172665945e+00 1.029671884638e+00 1.020166993698e+00 1.011015450188e+00 1.002575724331e+00 9.952137280460e-01 9.892468409358e-01 9.849466411825e-01 9.824904535042e-01 9.819636419888e-01 9.833290270835e-01 9.864289011362e-01 9.910033839501e-01 9.966893018720e-01 1.003074287718e+00 1.009702336989e+00 1.016141200688e+00 1.021991322881e+00 1.026942788977e+00 1.030789907763e+00 1.033440639719e+00 1.034945454102e+00 1.035461550842e+00 1.035310788438e+00 1.034641760255e+00 1.033633883179e+00 1.033717246215e+00 1.037083288192e+00 1.001018103726e+00 9.487776495843e-01 8.805797151170e-01 8.272847776520e-01 8.198946252501e-01 8.660147112277e-01 9.421678360986e-01 1.013212733363e+00 1.051438067266e+00 1.043419890171e+00 9.912535437418e-01 9.125464133722e-01 8.385138817568e-01 8.040422857340e-01 8.250266559115e-01 8.838678126649e-01 9.456828298780e-01 9.814602141602e-01 9.777348421087e-01 9.381312914955e-01 8.823885014620e-01 8.414657565361e-01 8.426222494696e-01 8.887043837491e-01 9.554616525026e-01 1.010499944352e+00 1.029858499564e+00 1.004339253589e+00 9.412869294316e-01 8.648689580103e-01 8.120032445201e-01 8.144967979112e-01 8.722942429067e-01 9.531032625596e-01 1.018623833340e+00 1.042389436013e+00 1.014279908825e+00 9.412587595034e-01 8.480921043308e-01 7.757768583701e-01 7.655317773426e-01 8.245032951117e-01 9.181242166480e-01 1.002561587851e+00 1.047406311502e+00 1.039649177668e+00 9.828836207350e-01 8.967156177182e-01 8.153288908439e-01 7.778171107038e-01 8.028498037720e-01 8.711267375843e-01 9.442279513339e-01 9.903476094426e-01 9.932173754592e-01 9.524400296509e-01 8.825260204638e-01 8.111954991543e-01 7.721756862890e-01 7.864112827615e-01 8.448555728034e-01 9.176970872265e-01 9.759518925336e-01 1.001918582467e+00 9.903669389215e-01 9.470198804896e-01 8.863924976476e-01 8.283887315964e-01 7.921257097218e-01 7.873840869064e-01 8.099746379456e-01 8.466205117968e-01 8.839477859933e-01 9.136175651248e-01 9.326517222552e-01 9.415196577016e-01 9.418913670670e-01 9.352383426648e-01 9.226512310419e-01 9.056089109454e-01 8.868577082065e-01 8.704247709956e-01 8.603251894098e-01 8.584515289276e-01 8.632015950741e-01 8.701515638542e-01 8.746413803469e-01 8.747142391697e-01 8.727952948581e-01 8.750565462318e-01 8.879957455455e-01 9.136820362187e-01 9.467923633386e-01 9.759638574335e-01 9.882037329382e-01 9.736322561370e-01 9.291700419878e-01 8.612395404282e-01 7.875791613938e-01 7.357870352467e-01 7.320837294946e-01 7.809641055143e-01 8.603520394675e-01 9.393818408010e-01 9.936866626183e-01 1.009904671698e+00 9.857431501532e-01 9.293312769107e-01 8.580172283459e-01 7.953153927392e-01 7.629612842054e-01 7.688992789345e-01 8.024342934201e-01 8.439104584984e-01 8.773204096596e-01 8.958064408039e-01 9.012712757635e-01 9.009066754611e-01 9.023059395999e-01 9.087314785836e-01 9.173227989356e-01 9.213598483869e-01 9.148525528867e-01 8.967137875755e-01 8.727463223396e-01 8.545546988624e-01 8.544415720205e-01 8.779067404083e-01 9.193124974119e-01 9.649371208338e-01 1.000048113083e+00 1.014532807607e+00 1.005587532206e+00 9.780271353649e-01 9.427286111698e-01 9.128648039219e-01 8.982806990868e-01 9.006644140848e-01 9.134530585220e-01 9.267934639799e-01 9.333487698532e-01 9.315721442576e-01 9.255307448693e-01 9.219737757317e-01 9.257143198362e-01 9.359753750505e-01 9.462213753318e-01 9.476243456022e-01 9.336821415070e-01 9.038173672378e-01 8.649896577248e-01 8.305237298758e-01 8.151262807130e-01 8.265755224752e-01 8.602030022882e-01 9.019965589691e-01 9.369010367473e-01 9.551954668296e-01 9.549331503035e-01 9.414211501702e-01 9.242618210689e-01 9.125654978916e-01 9.100007028717e-01 9.130844626452e-01 9.143268597037e-01 9.080072733210e-01 8.950330902658e-01 8.843940090311e-01 8.895741837084e-01 9.197651684827e-01 9.714268417008e-01 1.028080783820e+00 1.067787517113e+00 1.071271140727e+00 1.027351513955e+00 9.366452568516e-01 8.155155909116e-01 7.017183010729e-01 6.529126163868e-01 7.057183637216e-01 8.285981150614e-01 9.604549548630e-01 1.054813367522e+00 1.084732427013e+00 1.039338965660e+00 9.227633709115e-01 7.567238213841e-01 5.910246548659e-01 5.193861989508e-01 6.081611361125e-01 7.863571235684e-01 9.635450936398e-01 1.094429333976e+00
 2.015523576633e+00 2.015260680869e+00 2.015027909958e+00 2.015049752425e+00 2.015290592914e+00 2.015594817358e+00 2.015899681998e+00 2.016186963781e+00 2.016337173662e+00 2.016202222347e+00 2.015869247429e+00 2.015637307374e+00 2.015719323340e+00 2.016037381123e+00 2.016384366351e+00 2.016659602755e+00 2.016847624162e+00 2.016883610432e+00 2.016691350633e+00 2.016358452065e+00 2.016128185545e+00 2.016185053091e+00 2.016500921095e+00 2.016906301346e+00 2.017239003933e+00 2.017369370443e+00 2.017232317211e+00 2.016905287078e+00 2.016601697510e+00 2.016509904609e+00 2.016635488524e+00 2.016862525401e+00 2.017106223707e+00 2.017326715841e+00 2.017433688550e+00 2.017303763268e+00 2.016936714857e+00 2.016540594763e+00 2.016373103275e+00 2.016532143740e+00 2.016904960613e+00 2.017279518424e+00 2.017454317469e+00 2.017338005536e+00 2.017006594915e+00 2.016649945918e+00 2.016435512537e+00 2.016393142125e+00 2.016463956779e+00 2.016615762197e+00 2.016828398336e+00 2.017012867708e+00 2.017004300461e+00 2.016706728511e+00 2.016222977044e+00 2.015812405893e+00 2.015707448816e+00 2.015967926285e+00 2.016426286153e+00 2.016776574399e+00 2.016765361086e+00 2.016385448096e+00 2.015878389812e+00 2.015526930199e+00 2.015441201590e+00 2.015535198795e+00 2.015667585738e+00 2.015748699082e+00 2.015753957788e+00 2.015676216423e+00 2.015491571232e+00 2.015181156369e+00 2.014761985606e+00 2.014356675506e+00 2.014167931161e+00 2.014320363846e+00 2.014703367046e+00 2.015000733419e+00 2.014928280699e+00 2.014434007468e+00 2.013740337856e+00 2.013195199303e+00 2.013069230702e+00 2.013357677608e+00 2.013779741789e+00 2.013973979458e+00 2.013770240225e+00 2.013265062650e+00 2.012710899591e+00 2.012320266238e+00 2.012166341161e+00 2.012172417274e+00 2.012189771362e+00 2.012120706849e+00 2.011971863723e+00 2.011803368040e+00 2.011611270477e+00 2.011337749070e+00 2.010947258250e+00 2.010499544029e+00 2.010125855731e+00 2.009962220550e+00 2.010052401437e+00 2.010267063919e+00 2.010347195586e+00 2.010075312340e+00 2.009443878557e+00 2.008676987782e+00 2.008093026047e+00 2.007927101264e+00 2.008178124088e+00 2.008584428929e+00 2.008768591186e+00 2.008481271913e+00 2.007757092901e+00 2.006884453513e+00 2.006226355704e+00 2.006016530678e+00 2.006231034239e+00 2.006597467778e+00 2.006754368911e+00 2.006479875360e+00 2.005812483662e+00 2.004990113578e+00 2.004313520614e+00 2.003989881638e+00 2.004017061771e+00 2.004200658773e+00 2.004267740125e+00 2.004047014227e+00 2.003524891072e+00 2.002834177993e+00 2.002185589939e+00 2.001750599394e+00 2.001578493476e+00 2.001570927684e+00 2.001565785352e+00 2.001419919464e+00 2.001059686391e+00 2.000528180852e+00 1.999945695012e+00 1.999451310970e+00 1.999123510777e+00 1.998947380215e+00 1.998845924696e+00 1.998716408590e+00 1.998468460609e+00 1.998081467086e+00 1.997604156629e+00 1.997116777371e+00 1.996687955391e+00 1.996352003498e+00 1.996101373388e+00 1.995885339662e+00 1.995644589647e+00 1.995346381261e+00 1.994986196219e+00 1.994575338014e+00 1.994138216677e+00 1.993704423248e+00 1.993299224816e+00 1.992930460362e+00 1.992611821172e+00 1.992338038645e+00 1.992075348305e+00 1.991777027133e+00 1.991411024606e+00 1.990973076459e+00 1.990498549350e+00 1.990046968045e+00 1.989673619293e+00 1.989395569118e+00 1.989174426272e+00 1.988946647813e+00 1.988650203558e+00 1.988256587844e+00 1.987787112438e+00 1.987308907950e+00 1.986897392777e+00 1.986590674925e+00 1.986375633573e+00 1.986186959708e+00 1.985937630167e+00 1.985571521410e+00 1.985103968238e+00 1.984616982880e+00 1.984206740752e+00 1.983921075148e+00 1.983734730074e+00 1.983540412622e+00 1.983235633278e+00 1.982780141287e+00 1.982229163548e+00 1.981691245557e+00 1.981254412205e+00 1.980930680455e+00 1.980641869201e+00 1.980272462993e+00 1.979748063871e+00 1.979093188912e+00 1.978400600974e+00 1.977772194627e+00 1.977257686706e+00 1.976813090852e+00 1.976329329694e+00 1.975718394092e+00 1.974974110878e+00 1.974172490264e+00 1.973428364395e+00 1.972810120197e+00 1.972290673828e+00 1.971768968444e+00 1.971151629713e+00 1.970426638994e+00 1.969664035021e+00 1.968979936708e+00 1.968438727598e+00 1.968006414150e+00 1.967578844941e+00 1.967063958591e+00 1.966457293289e+00 1.965836816736e+00 1.965304879642e+00 1.964896317437e+00 1.964549466159e+00 1.964152342810e+00 1.963635641895e+00 1.963022667537e+00 1.962405106111e+00 1.961862902460e+00 1.961388624828e+00 1.960901930654e+00 1.960315727774e+00 1.959616835304e+00 1.958871519399e+00 1.958168057651e+00 1.957546289086e+00 1.956961286985e+00 1.956340362454e+00 1.955645279905e+00 1.954917288857e+00 1.954228247881e+00 1.953624846466e+00 1.953087425058e+00 1.952548071160e+00 1.951951228614e+00 1.951310471725e+00 1.950679585621e+00 1.950104942244e+00 1.949579572552e+00 1.949040856986e+00 1.948444241876e+00 1.947782414861e+00 1.947101234898e+00 1.946447551690e+00 1.945825025573e+00 1.945198272474e+00 1.944530005555e+00 1.943823007236e+00 1.943115105579e+00 1.942446825766e+00 1.941820024351e+00 1.941195302693e+00 1.940545506506e+00 1.939874097205e+00 1.939214730879e+00 1.938590510974e+00 1.937989410834e+00 1.937373294225e+00 1.936712098592e+00 1.936021063204e+00 1.935336650248e+00 1.934673161202e+00 1.934018533331e+00 1.933340433824e+00 1.932630782942e+00 1.931912087709e+00 1.931219442381e+00 1.930559445842e+00 1.929909009652e+00 1.929243143246e+00 1.928558628722e+00 1.927874260449e+00 1.927213214519e+00 1.926568047067e+00 1.925913506457e+00 1.925233759739e+00 1.924538225656e+00 1.923840532185e+00 1.923157027380e+00 1.922476946739e+00 1.921785308348e+00 1.921086116779e+00 1.920390632047e+00 1.919704922380e+00 1.919030980843e+00 1.918352757839e+00 1.917664346106e+00 1.916970661530e+00 1.916285123422e+00 1.915607552468e+00 1.914924444782e+00 1.914225872974e+00 1.913518627716e+00 1.912809598830e+00 1.912112747098e+00 1.911426056399e+00 1.910735174978e+00 1.910037760216e+00 1.909339471321e+00 1.908645650546e+00 1.907959884510e+00 1.907276991117e+00 1.906587849242e+00 1.905897125587e+00 1.905207514267e+00 1.904518113209e+00 1.903826961008e+00 1.903133343731e+00 1.902443694764e+00 1.901758251016e+00 1.901079344496e+00 1.900399956359e+00 1.899715337163e+00 1.899027014257e+00 1.898343303001e+00 1.897664794323e+00 1.896988287873e+00 1.896305355603e+00 1.895618438632e+00 1.894931778657e+00 1.894250113155e+00 1.893571985735e+00 1.892894833987e+00 1.892217031642e+00 1.891541664885e+00 1.890868656160e+00 1.890192617049e+00 1.889518364182e+00 1.888845671187e+00 1.888177324904e+00 1.887511542776e+00 1.886846496161e+00 1.886181551809e+00 1.885516691271e+00 1.884857574850e+00 1.884203521247e+00 1.883549784222e+00 1.882895866437e+00 1.882241207374e+00 1.881590094327e+00 1.880941456378e+00 1.880295678786e+00 1.879649619621e+00 1.879007395352e+00 1.878365715115e+00 1.877727801927e+00 1.877091713626e+00 1.876457798712e+00 1.875826559382e+00 1.875198452372e+00 1.874572280966e+00 1.873947307559e+00 1.873327614453e+00 1.872706601475e+00 1.872091901641e+00 1.871481501086e+00 1.870869881821e+00 1.870263964464e+00 1.869660245551e+00 1.869058671815e+00 1.868462259007e+00 1.867868430403e+00 1.867274635500e+00 1.866686452575e+00 1.866103171924e+00 1.865521750163e+00 1.864941999899e+00 1.864367582796e+00 1.863797185286e+00 1.863231022290e+00 1.862668617782e+00 1.862109016229e+00 1.861551234751e+00 1.860998331995e+00 1.860448721963e+00 1.859902761680e+00 1.859363934387e+00 1.858825306599e+00 1.858293118498e+00 1.857765125981e+00 1.857238159210e+00 1.856716014765e+00 1.856201060912e+00 1.855687733463e+00 1.855180772654e+00 1.854677390941e+00 1.854178582270e+00 1.853685313405e+00 1.853195598351e+00 1.852708555669e+00 1.852226215690e+00 1.851750845565e+00 1.851278344013e+00 1.850814862365e+00 1.850353320738e+00 1.849894551724e+00 1.849442731859e+00 1.848995925999e+00 1.848553051880e+00 1.848117287040e+00 1.847687675928e+00 1.847262450506e+00 1.846843086464e+00 1.846427575052e+00 1.846017872674e+00 1.845615194465e+00 1.845217386098e+00 1.844824001402e+00 1.844439343340e+00 1.844057802524e+00 1.843681223275e+00 1.843313923449e+00 1.842949092081e+00 1.842591327592e+00 1.842240545559e+00 1.841894151671e+00 1.841554449073e+00 1.841219743519e+00 1.840893237047e+00 1.840572144227e+00 1.840257390005e+00 1.839946924472e+00 1.839645861757e+00 1.839348677724e+00 1.839056695337e+00 1.838773124363e+00 1.838496684202e+00 1.838226305148e+00 1.837963258847e+00 1.837704870929e+00 1.837452668906e+00 1.837209660635e+00 1.836970517027e+00 1.836739201365e+00 1.836517506035e+00 1.836300311672e+00 1.836091304163e+00 1.835887477738e+00 1.835691708294e+00 1.835501420420e+00 1.835321413668e+00 1.835144369986e+00 1.834975921958e+00 1.834817559582e+00 1.834662371096e+00 1.834517630720e+00 1.834377654706e+00 1.834245140300e+00 1.834118843895e+00 1.834002271465e+00 1.833892805778e+00 1.833790857542e+00 1.833697997620e+00 1.833609824915e+00 1.833530792952e+00 1.833457180166e+00 1.833391641010e+00 1.833336832428e+00 1.833286893765e+00 1.833246224451e+00 1.833213762257e+00 1.833186381033e+00 1.833166855029e+00 1.833155184101e+00 1.833151064819e+00 1.833156521187e+00 1.833171357375e+00 1.833188788653e+00 1.833217388046e+00 1.833250578265e+00 1.833292252306e+00 1.833342133436e+00 1.833400974469e+00 1.833466269970e+00 1.833540708905e+00 1.833619055029e+00 1.833707068059e+00 1.833803007919e+00 1.833906684453e+00 1.834018691473e+00 1.834139118142e+00 1.834265670308e+00 1.834400971957e+00 1.834544451612e+00 1.834693409790e+00 1.834854354417e+00 1.835020524713e+00 1.835192664727e+00 1.835375545160e+00 1.835562001649e+00 1.835760565043e+00 1.835966124196e+00 1.836175393556e+00 1.836393303998e+00 1.836620185332e+00 1.836851562398e+00 1.837093617400e+00 1.837342749500e+00 1.837599203030e+00 1.837863840503e+00 1.838133694148e+00 1.838410034037e+00 1.838695939638e+00 1.838987338675e+00 1.839286778389e+00 1.839593982230e+00 1.839907383997e+00 1.840230891349e+00 1.840558659745e+00 1.840889522414e+00 1.841233562084e+00 1.841578518806e+00 1.841932261239e+00 1.842297507731e+00 1.842664097680e+00 1.843040846146e+00 1.843423323102e+00 1.843809069298e+00 1.844204411000e+00 1.844604805716e+00 1.845011036550e+00 1.845426829317e+00 1.845847501093e+00 1.846274177767e+00 1.846706808383e+00 1.847141425612e+00 1.847586537672e+00 1.848035429174e+00 1.848488976701e+00 1.848955269354e+00 1.849422612195e+00 1.849895396649e+00 1.850373271215e+00 1.850853100349e+00 1.851342187753e+00 1.851836991083e+00 1.852334462388e+00 1.852842538195e+00 1.853352657895e+00 1.853864641563e+00 1.854383598381e+00 1.854901780820e+00 1.855427718992e+00 1.855958117214e+00 1.856492398897e+00 1.857032693281e+00 1.857576561149e+00 1.858122091601e+00 1.858672948248e+00 1.859223583671e+00 1.859779849753e+00 1.860339378096e+00 1.860900215265e+00 1.861468884830e+00 1.862037461394e+00 1.862609219648e+00 1.863185998580e+00 1.863761313422e+00 1.864340139602e+00 1.864920244608e+00 1.865503530944e+00 1.866090623581e+00 1.866679509829e+00 1.867270625133e+00 1.867860805510e+00 1.868448900489e+00 1.869038658317e+00 1.869631706110e+00 1.870226457249e+00 1.870825210071e+00 1.871420331956e+00 1.872013356015e+00 1.872604503887e+00 1.873193032754e+00 1.873785222255e+00 1.874378149268e+00 1.874971442401e+00 1.875564283015e+00 1.876152604738e+00 1.876737827166e+00 1.877321670081e+00 1.877903487241e+00 1.878485933514e+00 1.879070788792e+00 1.879651811252e+00 1.880230294750e+00 1.880802190055e+00 1.881372576588e+00 1.881942467235e+00 1.882507596993e+00 1.883074140761e+00 1.883636348639e+00 1.884194588120e+00 1.884747219587e+00 1.885295446261e+00 1.885838309496e+00 1.886380516457e+00 1.886919136085e+00 1.887451822845e+00 1.887979830823e+00 1.888500635288e+00 1.889014906939e+00 1.889522223447e+00 1.890027632802e+00 1.890525925388e+00 1.891015822886e+00 1.891500820304e+00 1.891973024961e+00 1.892439966668e+00 1.892900187503e+00 1.893356444624e+00 1.893801575880e+00 1.894237622273e+00 1.894665896225e+00 1.895084887353e+00 1.895497359400e+00 1.895901119028e+00 1.896296981239e+00 1.896682887276e+00 1.897057246284e+00 1.897421463204e+00 1.897776959885e+00 1.898121982368e+00 1.898455932507e+00 1.898780117808e+00 1.899092013482e+00 1.899390940929e+00 1.899679192064e+00 1.899953654391e+00 1.900219203816e+00 1.900470737845e+00 1.900709325248e+00 1.900934111799e+00 1.901144864500e+00 1.901343563179e+00 1.901526890160e+00 1.901697953773e+00 1.901855515519e+00 1.901995847219e+00 1.902122849486e+00 1.902236328662e+00 1.902332442526e+00 1.902414460815e+00 1.902479058859e+00 1.902527235272e+00 1.902560672578e+00 1.902576307568e+00 1.902578243578e+00 1.902558915740e+00 1.902522903717e+00 1.902470155615e+00 1.902397224030e+00 1.902309565939e+00 1.902202662473e+00 1.902077652784e+00 1.901932626592e+00 1.901766257797e+00 1.901584342995e+00 1.901381840726e+00 1.901160539363e+00 1.900919283838e+00 1.900656354619e+00 1.900372697136e+00 1.900067421159e+00 1.899741715498e+00 1.899394975535e+00 1.899025929955e+00 1.898636208958e+00 1.898223200300e+00 1.897787006927e+00 1.897328270441e+00 1.896846511795e+00 1.896344792019e+00 1.895817413291e+00 1.895265140237e+00 1.894689780233e+00 1.894091425227e+00 1.893469230972e+00 1.892820940887e+00 1.892149693050e+00 1.891453350966e+00 1.890730442355e+00 1.889983960556e+00 1.889211114955e+00 1.888411578676e+00 1.887589435643e+00 1.886737468772e+00 1.885860178349e+00 1.884956709414e+00 1.884026948988e+00 1.883069119819e+00 1.882084954557e+00 1.881072674898e+00 1.880033110363e+00 1.878965382854e+00 1.877870939144e+00 1.876747780303e+00 1.875597028764e+00 1.874415828778e+00 1.873206632161e+00 1.871971617475e+00 1.870705071377e+00 1.869409729719e+00 1.868085744682e+00 1.866731571964e+00 1.865348510001e+00 1.863936432265e+00 1.862496475269e+00 1.861022380375e+00 1.859521488092e+00 1.857990334745e+00 1.856427742153e+00 1.854835613288e+00 1.853213018428e+00 1.851559928147e+00 1.849876149391e+00 1.848163637279e+00 1.846419590684e+00 1.844642743872e+00 1.842835564160e+00 1.841000409307e+00 1.839132539880e+00 1.837233153062e+00 1.835303872108e+00 1.833342375694e+00 1.831351757851e+00 1.829328415422e+00 1.827274118909e+00 1.825188631485e+00 1.823073758841e+00 1.820926523018e+00 1.818747933801e+00 1.816539440398e+00 1.814299064965e+00 1.812029073281e+00 1.809727829607e+00 1.807394733856e+00 1.805033726436e+00 1.802639068780e+00 1.800216826122e+00 1.797763176291e+00 1.795276079476e+00 1.792763637158e+00 1.790216747542e+00 1.787644188244e+00 1.785037583908e+00 1.782404378423e+00 1.779742559209e+00 1.777046520682e+00 1.774326368058e+00 1.771574283158e+00 1.768796401465e+00 1.765988775581e+00 1.763152245538e+00 1.760290602400e+00 1.757396772271e+00 1.754478473931e+00 1.751531173207e+00 1.748558219680e+00 1.745559328097e+00 1.742531111569e+00 1.739481541110e+00 1.736399810073e+00 1.733297880761e+00 1.730170144803e+00 1.727014580911e+00 1.723840450220e+00 1.720636896771e+00 1.717414724539e+00 1.714166524633e+00 1.710897814011e+00 1.707607877184e+00 1.704291535400e+00 1.700958923286e+00 1.697602920516e+00 1.694228119340e+00 1.690833756786e+00 1.687418908956e+00 1.683987977467e+00 1.680534149356e+00 1.677068124871e+00 1.673582360451e+00 1.670081273437e+00 1.666564806170e+00 1.663031397472e+00 1.659487350557e+00 1.655926670915e+00 1.652354139914e+00 1.648769165781e+00 1.645170886074e+00 1.641565605685e+00 1.637946279768e+00 1.634320340792e+00 1.630682490957e+00 1.627039419942e+00 1.623388009518e+00 1.619729529724e+00 1.616066176825e+00 1.612398036936e+00 1.608727693251e+00 1.605050828006e+00 1.601373980338e+00 1.597694939635e+00 1.594015198522e+00 1.590339545456e+00 1.586661553702e+00 1.582987598191e+00 1.579316600380e+00 1.575649048528e+00 1.571987924638e+00 1.568330849145e+00 1.564684485517e+00 1.561041274326e+00 1.557410677601e+00 1.553790073387e+00 1.550176617208e+00 1.546581537489e+00 1.542994512455e+00 1.539424288163e+00 1.535868061023e+00 1.532328807033e+00 1.528807446293e+00 1.525303596632e+00 1.521822089917e+00 1.518357866009e+00 1.514917486250e+00 1.511499656165e+00 1.508104270888e+00 1.504736105382e+00 1.501392153015e+00 1.498078139421e+00 1.494787973052e+00 1.491532308801e+00 1.488303157666e+00 1.485107960771e+00 1.481945545883e+00 1.478814748211e+00 1.475723574888e+00 1.472664545235e+00 1.469645117855e+00 1.466662498292e+00 1.463721629902e+00 1.460819311168e+00 1.457957162381e+00 1.455141253462e+00 1.452365128610e+00 1.449637250799e+00 1.446952452683e+00 1.444316210718e+00 1.441725696588e+00 1.439183221287e+00 1.436693600098e+00 1.434251978931e+00 1.431864462050e+00 1.429525978827e+00 1.427243726339e+00 1.425015613319e+00 1.422840896496e+00 1.420723788248e+00 1.418661953963e+00 1.416659481324e+00 1.414713220834e+00 1.412827393549e+00 1.411001498453e+00 1.409234361810e+00 1.407529343104e+00 1.405884731772e+00 1.404302607606e+00 1.402782480906e+00 1.401327567732e+00 1.399935648853e+00 1.398607174942e+00 1.397342385558e+00 1.396145873054e+00 1.395010979192e+00 1.393943150089e+00 1.392940897117e+00 1.392005565517e+00 1.391135687091e+00 1.390333487203e+00 1.389595767304e+00 1.388925432458e+00 1.388321798240e+00 1.387781669884e+00 1.387311793313e+00 1.386906784388e+00 1.386569429825e+00 1.386296493639e+00 1.386088826934e+00 1.385948171074e+00 1.385870980887e+00 1.385862312052e+00 1.385914159107e+00 1.386033542863e+00 1.386213527129e+00 1.386456952020e+00 1.386765897623e+00 1.387132024328e+00 1.387565418069e+00 1.388052413767e+00 1.388605770017e+00 1.389212927886e+00 1.389881886528e+00 1.390606320952e+00 1.391387692527e+00 1.392226984650e+00 1.393117043319e+00 1.394066975923e+00 1.395063281069e+00 1.396119064569e+00 1.397218979436e+00 1.398372482757e+00 1.399574339705e+00 1.400820191342e+00 1.402117663040e+00 1.403452731872e+00 1.404841739833e+00 1.406262504733e+00 1.407734766610e+00 1.409238886693e+00 1.410785811553e+00 1.412370292980e+00 1.413986651267e+00 1.415644941184e+00 1.417327210516e+00 1.419052344048e+00 1.420796556975e+00 1.422578686466e+00 1.424381924409e+00 1.426213887756e+00 1.428072341571e+00 1.429947908537e+00 1.431851101401e+00 1.433766414607e+00 1.435710337736e+00 1.437659519999e+00 1.439633457979e+00 1.441614782272e+00 1.443609679875e+00 1.445618123022e+00 1.447629953208e+00 1.449654656955e+00 1.451676363449e+00 1.453714034452e+00 1.455742852391e+00 1.457780721747e+00 1.459810259388e+00 1.461843452605e+00 1.463868192495e+00 1.465887961837e+00 1.467903148162e+00 1.469901460764e+00 1.471900738686e+00 1.473872254649e+00 1.475845046297e+00 1.477789075605e+00 1.479724285029e+00 1.481636206476e+00 1.483526912800e+00 1.485401239847e+00 1.487240050269e+00 1.489067990682e+00 1.490851768408e+00 1.492623386273e+00 1.494349156813e+00 1.496053310199e+00 1.497719633187e+00 1.499345716905e+00 1.500946714008e+00 1.502491269005e+00 1.504014148799e+00 1.505476479678e+00 1.506909846756e+00 1.508288665410e+00 1.509621224828e+00 1.510911719037e+00 1.512137749734e+00 1.513330699056e+00 1.514450687656e+00 1.515531790391e+00 1.516545536022e+00 1.517504506172e+00 1.518405280350e+00 1.519233780002e+00 1.520016318050e+00 1.520714940195e+00 1.521363446063e+00 1.521930765038e+00 1.522434036193e+00 1.522869751986e+00 1.523220537054e+00 1.523514375136e+00 1.523711216373e+00 1.523851290338e+00 1.523896116136e+00 1.523869753117e+00 1.523762116464e+00 1.523557668843e+00 1.523290877339e+00 1.522910865682e+00 1.522471196865e+00 1.521918323284e+00 1.521290336637e+00 1.520567503127e+00 1.519742185771e+00 1.518841651592e+00 1.517819972619e+00 1.516728649347e+00 1.515517093873e+00 1.514221497363e+00 1.512820898078e+00 1.511312404635e+00 1.509720992893e+00 1.508002121513e+00 1.506206437473e+00 1.504282359496e+00 1.502270406827e+00 1.500145887119e+00 1.497910312049e+00 1.495583859440e+00 1.493129092015e+00 1.490590488771e+00 1.487923074939e+00 1.485161196365e+00 1.482290211066e+00 1.479302604807e+00 1.476225942081e+00 1.473019478179e+00 1.469728398305e+00 1.466314308852e+00 1.462804063172e+00 1.459191703384e+00 1.455460924577e+00 1.451649644644e+00 1.447712965650e+00 1.443698911037e+00 1.439570422152e+00 1.435351620264e+00 1.431042561312e+00 1.426628338702e+00 1.422143337735e+00 1.417547444863e+00 1.412886042946e+00 1.408129301108e+00 1.403297807440e+00 1.398393363061e+00 1.393407800960e+00 1.388364564640e+00 1.383244911853e+00 1.378075641948e+00 1.372842596959e+00 1.367559889172e+00 1.362232885220e+00 1.356858771983e+00 1.351454353663e+00 1.346012617902e+00 1.340552838456e+00 1.335070413898e+00 1.329575905578e+00 1.324076037626e+00 1.318576269931e+00 1.313083717106e+00 1.307608015735e+00 1.302155912215e+00 1.296729054300e+00 1.291347649127e+00 1.286003276046e+00 1.280722402300e+00 1.275495378237e+00 1.270344894556e+00 1.265273487212e+00 1.260286062592e+00 1.255404147299e+00 1.250615444797e+00 1.245955595495e+00 1.241404068135e+00 1.236995666338e+00 1.232722961439e+00 1.228595682810e+00 1.224635217880e+00 1.220825012545e+00 1.217204504629e+00 1.213748885252e+00 1.210492302431e+00 1.207426813315e+00 1.204555755290e+00 1.201905950198e+00 1.199451031734e+00 1.197227257875e+00 1.195217505108e+00 1.193434103301e+00 1.191884275468e+00 1.190555078872e+00 1.189471501217e+00 1.188608755807e+00 1.187984718845e+00 1.187595552146e+00 1.187428760126e+00 1.187502959562e+00 1.187791089923e+00 1.188308608194e+00 1.189040147386e+00 1.189978093765e+00 1.191130027114e+00 1.192466962974e+00 1.194002794572e+00 1.195712938073e+00 1.197593438323e+00 1.199637903561e+00 1.201824187596e+00 1.204156105187e+00 1.206606303827e+00 1.209173138426e+00 1.211838380046e+00 1.214588386142e+00 1.217412748658e+00 1.220293754285e+00 1.223218808837e+00 1.226172060060e+00 1.229139196156e+00 1.232107528403e+00 1.235060964846e+00 1.237979546601e+00 1.240858925222e+00 1.243675943764e+00 1.246423315231e+00 1.249083394643e+00 1.251641179021e+00 1.254090036443e+00 1.256409341682e+00 1.258595267687e+00 1.260631474572e+00 1.262508353938e+00 1.264219638623e+00 1.265746926997e+00 1.267094513423e+00 1.268244575447e+00 1.269195723614e+00 1.269941847263e+00 1.270474668542e+00 1.270796267340e+00 1.270897280270e+00 1.270781865470e+00 1.270443104802e+00 1.269886059026e+00 1.269112510948e+00 1.268117722618e+00 1.266914197467e+00 1.265498064732e+00 1.263879758991e+00 1.262063713749e+00 1.260054801174e+00 1.257866329237e+00 1.255498850265e+00 1.252970085088e+00 1.250284629114e+00 1.247453007616e+00 1.244493519309e+00 1.241408197852e+00 1.238219696530e+00 1.234930468688e+00 1.231561176834e+00 1.228122892654e+00 1.224626591660e+00 1.221091704646e+00 1.217523796806e+00 1.213942124870e+00 1.210360281147e+00 1.206786399283e+00 1.203239141035e+00 1.199730275552e+00 1.196263025251e+00 1.192864918330e+00 1.189527523490e+00 1.186278298505e+00 1.183118207364e+00 1.180054685526e+00 1.177105034090e+00 1.174260037914e+00 1.171550370509e+00 1.168954433167e+00 1.166500983508e+00 1.164181279891e+00 1.161992751631e+00 1.159959324107e+00 1.158052085808e+00 1.156300296231e+00 1.154679567507e+00 1.153199614809e+00 1.151856862785e+00 1.150635371810e+00 1.149548411425e+00 1.148562849269e+00 1.147697979196e+00 1.146922116319e+00 1.146231539392e+00 1.145622144755e+00 1.145061203274e+00 1.144555516253e+00 1.144069876222e+00 1.143602159242e+00 1.143123843302e+00 1.142622634601e+00 1.142079834917e+00 1.141468850266e+00 1.140780918306e+00 1.139985397671e+00 1.139069494275e+00 1.138013715006e+00 1.136797088176e+00 1.135409252224e+00 1.133825999283e+00 1.132045168684e+00 1.130045198535e+00 1.127823064386e+00 1.125373006932e+00 1.122688674577e+00 1.119773996728e+00 1.116625373216e+00 1.113260013021e+00 1.109678864524e+00 1.105898839100e+00 1.101939200845e+00 1.097815561600e+00 1.093559204929e+00 1.089188800207e+00 1.084741799790e+00 1.080246600445e+00 1.075740588633e+00 1.071261368027e+00 1.066847158066e+00 1.062541735557e+00 1.058379496944e+00 1.054414664766e+00 1.050676870296e+00 1.047220765595e+00 1.044078626557e+00 1.041294829769e+00 1.038907317972e+00 1.036948719727e+00 1.035459687577e+00 1.034453395108e+00 1.033971726485e+00 1.034014718692e+00 1.034601595857e+00 1.035731547524e+00 1.037394175443e+00 1.039580629509e+00 1.042248614690e+00 1.045369238510e+00 1.048874826046e+00 1.052707139812e+00 1.056777874536e+00 1.060994116226e+00 1.065247876140e+00 1.069412933644e+00 1.073370230454e+00 1.076972920797e+00 1.080088917985e+00 1.082570193710e+00 1.084289076994e+00 1.085111754833e+00 1.084925616209e+00 1.083642428151e+00 1.081191201157e+00 1.077545518578e+00 1.072702710975e+00 1.066719251780e+00 1.059684057290e+00 1.051754902871e+00 1.043128940240e+00 1.034064043299e+00 1.024859545615e+00 1.015854255276e+00 1.007409665945e+00 9.998878953368e-01 9.936418533844e-01 9.889662112112e-01 9.860924840824e-01 9.851453920201e-01 9.861391652290e-01 9.889576439144e-01 9.933577993224e-01 9.989912542116e-01 1.005417223257e+00 1.012161549340e+00 1.018728656439e+00 1.024682445052e+00 1.029662996449e+00 1.033440157902e+00 1.035938547322e+00 1.037227728171e+00 1.037531850752e+00 1.037148705260e+00 1.036435554805e+00 1.035437925454e+00 1.033874375613e+00 1.032084671992e+00 1.026162017304e+00 1.006391846606e+00 9.541235351926e-01 8.869224054902e-01 8.349600426782e-01 8.283581238409e-01 8.736755624834e-01 9.472626102177e-01 1.014600021136e+00 1.048854478912e+00 1.037602780609e+00 9.840918547840e-01 9.071216166574e-01 8.385127410458e-01 8.116778045135e-01 8.386986767396e-01 8.992174807864e-01 9.585864481951e-01 9.894470665800e-01 9.801713275844e-01 9.361993798179e-01 8.790174878209e-01 8.405962934811e-01 8.470355603123e-01 8.979559125351e-01 9.666674035159e-01 1.020520392825e+00 1.036590298176e+00 1.007215804024e+00 9.414991492144e-01 8.653283785144e-01 8.163110547705e-01 8.241903094790e-01 8.850495203621e-01 9.646726618708e-01 1.025301104246e+00 1.041991474864e+00 1.006523614785e+00 9.281859573645e-01 8.345912195135e-01 7.690884092139e-01 7.709046573172e-01 8.398824397565e-01 9.366338072766e-01 1.017601343199e+00 1.054481847519e+00 1.036670401210e+00 9.704473233398e-01 8.786722821291e-01 7.990625525087e-01 7.716800346290e-01 8.096740587351e-01 8.861435034758e-01 9.599072766139e-01 1.000193675846e+00 9.930073004338e-01 9.407655930980e-01 8.615006126157e-01 7.872174132683e-01 7.546749718313e-01 7.819058714507e-01 8.519552895869e-01 9.297424422196e-01 9.855806230093e-01 1.003359078384e+00 9.804271474725e-01 9.258019433021e-01 8.579285011852e-01 8.004725954782e-01 7.736778875474e-01 7.833441743295e-01 8.182584788454e-01 8.601658264220e-01 8.946234878443e-01 9.150748747295e-01 9.219031991532e-01 9.195500653222e-01 9.132218952992e-01 9.063743153588e-01 8.998686699647e-01 8.929020801619e-01 8.847423415824e-01 8.759014925265e-01 8.679895548704e-01 8.625017795509e-01 8.595839319300e-01 8.578923927759e-01 8.559369096843e-01 8.540395197908e-01 8.554508209293e-01 8.653664729104e-01 8.876005526651e-01 9.208153859214e-01 9.571273347430e-01 9.843749027148e-01 9.903038714138e-01 9.666867783642e-01 9.126569345450e-01 8.374609220687e-01 7.624229209622e-01 7.183724099459e-01 7.303033056099e-01 7.953324492056e-01 8.847844880997e-01 9.661097979588e-01 1.015962577511e+00 1.022793703379e+00 9.865413049212e-01 9.182077287994e-01 8.389630079459e-01 7.766063895969e-01 7.547853626515e-01 7.774675147392e-01 8.265634313338e-01 8.773725572003e-01 9.124540605323e-01 9.257461573791e-01 9.213341570435e-01 9.097081040818e-01 9.022855105797e-01 9.052772744973e-01 9.165109679234e-01 9.276539137471e-01 9.299282346556e-01 9.194065603789e-01 8.995842061009e-01 8.807451080742e-01 8.754956056138e-01 8.915385102809e-01 9.262003169447e-01 9.677357971894e-01 1.001800033701e+00 1.017600266056e+00 1.011185366047e+00 9.860919895345e-01 9.519755597980e-01 9.211166820776e-01 9.032414712784e-01 9.009149892990e-01 9.090312333604e-01 9.190594289787e-01 9.244549759709e-01 9.238603698091e-01 9.208899053509e-01 9.211435125540e-01 9.278221634803e-01 9.386771811496e-01 9.464926640245e-01 9.427593047664e-01 9.221637918751e-01 8.860248487724e-01 8.437464296611e-01 8.110850318807e-01 8.035902093345e-01 8.266881921185e-01 8.711692938064e-01 9.192486638383e-01 9.542718135245e-01 9.667534134500e-01 9.563484985663e-01 9.312321338463e-01 9.049161177183e-01 8.903095896815e-01 8.926815263008e-01 9.067460779590e-01 9.208791672224e-01 9.249000770781e-01 9.161813808947e-01 9.018232596613e-01 8.961049479661e-01 9.123027859607e-01 9.523849762534e-01 1.003355403619e+00 1.043546851407e+00 1.052028535345e+00 1.015402537537e+00 9.320883116724e-01 8.163065289520e-01 7.035902220358e-01 6.504948940361e-01 6.971752936731e-01 8.169798111062e-01 9.493239940198e-01 1.046314291673e+00 1.079621080221e+00 1.037250478507e+00 9.224830067650e-01 7.566096192501e-01 5.900733847487e-01 5.200263409159e-01 6.155819311556e-01 8.025203644578e-01 9.882855702642e-01 1.125984243894e+00
 2.064267660083e+00 2.064088527426e+00 2.063946772391e+00 2.064063566246e+00 2.064394196328e+00 2.064790308474e+00 2.065196312258e+00 2.065591409292e+00 2.065837125849e+00 2.065788533938e+00 2.065540905682e+00 2.065400762888e+00 2.065579121752e+00 2.065991540781e+00 2.066438337520e+00 2.066817308640e+00 2.067108703002e+00 2.067239350394e+00 2.067134854010e+00 2.066890677191e+00 2.066755008160e+00 2.066906195183e+00 2.067319776047e+00 2.067826545454e+00 2.068267299884e+00 2.068501153794e+00 2.068458804937e+00 2.068220084760e+00 2.068007659255e+00 2.068013157311e+00 2.068239666188e+00 2.068568746154e+00 2.068917052561e+00 2.069242024888e+00 2.069449714358e+00 2.069412853741e+00 2.069138740059e+00 2.068836193675e+00 2.068764172121e+00 2.069021950127e+00 2.069500781794e+00 2.069985327324e+00 2.070267452940e+00 2.070250713387e+00 2.070010870966e+00 2.069746814661e+00 2.069629309789e+00 2.069688935362e+00 2.069864648415e+00 2.070123361082e+00 2.070440538306e+00 2.070727537988e+00 2.070817052742e+00 2.070616139469e+00 2.070228594465e+00 2.069913494247e+00 2.069906518633e+00 2.070270279418e+00 2.070839152973e+00 2.071300166588e+00 2.071395482218e+00 2.071115024876e+00 2.070702533092e+00 2.070446012451e+00 2.070461018782e+00 2.070662011079e+00 2.070907448290e+00 2.071099962188e+00 2.071212096066e+00 2.071233638284e+00 2.071147437300e+00 2.070936325725e+00 2.070618192812e+00 2.070316291563e+00 2.070230516302e+00 2.070489444231e+00 2.070979264638e+00 2.071384676028e+00 2.071420502611e+00 2.071029765527e+00 2.070432446239e+00 2.069984568584e+00 2.069956737031e+00 2.070355868009e+00 2.070891901318e+00 2.071203634986e+00 2.071110977584e+00 2.070708594477e+00 2.070249726381e+00 2.069954985603e+00 2.069905537545e+00 2.070022289220e+00 2.070156116353e+00 2.070199103694e+00 2.070158276871e+00 2.070091923681e+00 2.069999382061e+00 2.069828094875e+00 2.069543942811e+00 2.069203782523e+00 2.068937991983e+00 2.068879836535e+00 2.069077299027e+00 2.069401202330e+00 2.069592273375e+00 2.069428808977e+00 2.068904382801e+00 2.068239774150e+00 2.067756560455e+00 2.067693939613e+00 2.068055452251e+00 2.068578621937e+00 2.068880677867e+00 2.068707408930e+00 2.068088510727e+00 2.067314970583e+00 2.066753489563e+00 2.066645755506e+00 2.066973489762e+00 2.067458173291e+00 2.067736508581e+00 2.067578120701e+00 2.067016947373e+00 2.066292971569e+00 2.065713188656e+00 2.065492465360e+00 2.065631381164e+00 2.065935059822e+00 2.066125040616e+00 2.066021793043e+00 2.065608482508e+00 2.065019203356e+00 2.064468844595e+00 2.064138274151e+00 2.064078490500e+00 2.064189383297e+00 2.064305493522e+00 2.064275019244e+00 2.064026087237e+00 2.063598446574e+00 2.063117076267e+00 2.062729276838e+00 2.062511607513e+00 2.062451095328e+00 2.062467696433e+00 2.062452332335e+00 2.062315921796e+00 2.062036020207e+00 2.061664430123e+00 2.061284744744e+00 2.060963617789e+00 2.060741604468e+00 2.060604077344e+00 2.060502921679e+00 2.060375410423e+00 2.060186724788e+00 2.059935711158e+00 2.059633997889e+00 2.059305703320e+00 2.058981377168e+00 2.058687398850e+00 2.058431484364e+00 2.058226599544e+00 2.058066939380e+00 2.057916741449e+00 2.057729530405e+00 2.057470663624e+00 2.057141823195e+00 2.056777438447e+00 2.056438215684e+00 2.056180069474e+00 2.056016660018e+00 2.055911200816e+00 2.055793549504e+00 2.055606991706e+00 2.055322305217e+00 2.054961648042e+00 2.054596714017e+00 2.054298801335e+00 2.054108170098e+00 2.054007185203e+00 2.053930099133e+00 2.053790081489e+00 2.053532297662e+00 2.053175178745e+00 2.052800327960e+00 2.052504317896e+00 2.052335428998e+00 2.052263161449e+00 2.052179644363e+00 2.051985684539e+00 2.051637725890e+00 2.051197935232e+00 2.050774140775e+00 2.050452424766e+00 2.050243345126e+00 2.050067666330e+00 2.049808360013e+00 2.049392603342e+00 2.048845125068e+00 2.048263537625e+00 2.047749016565e+00 2.047347419813e+00 2.047017151911e+00 2.046641262357e+00 2.046137966481e+00 2.045499237925e+00 2.044806179905e+00 2.044175197511e+00 2.043668992707e+00 2.043262350310e+00 2.042848903967e+00 2.042337695078e+00 2.041719239368e+00 2.041065759730e+00 2.040495034022e+00 2.040066915885e+00 2.039746737019e+00 2.039427988924e+00 2.039020522868e+00 2.038520438989e+00 2.038010296895e+00 2.037591851401e+00 2.037296096497e+00 2.037059755271e+00 2.036769323786e+00 2.036358514679e+00 2.035851710565e+00 2.035344520497e+00 2.034913033858e+00 2.034547484428e+00 2.034167639638e+00 2.033685987932e+00 2.033091666443e+00 2.032453514232e+00 2.031859546803e+00 2.031346623706e+00 2.030868483184e+00 2.030352827206e+00 2.029762678493e+00 2.029140353067e+00 2.028559638796e+00 2.028066089579e+00 2.027634972881e+00 2.027200018688e+00 2.026708561412e+00 2.026171631877e+00 2.025646998835e+00 2.025179979219e+00 2.024758610000e+00 2.024324457531e+00 2.023830515057e+00 2.023270928486e+00 2.022693947823e+00 2.022144880213e+00 2.021626913110e+00 2.021102681831e+00 2.020535485709e+00 2.019931748402e+00 2.019325482286e+00 2.018761708216e+00 2.018237181823e+00 2.017713284909e+00 2.017164251644e+00 2.016594043526e+00 2.016036075018e+00 2.015512647210e+00 2.015012612147e+00 2.014495849571e+00 2.013932126778e+00 2.013340384548e+00 2.012754972617e+00 2.012190722658e+00 2.011633673660e+00 2.011053684702e+00 2.010440422181e+00 2.009819111735e+00 2.009223019464e+00 2.008660963406e+00 2.008105462378e+00 2.007536462771e+00 2.006945683126e+00 2.006357551347e+00 2.005791337756e+00 2.005241615128e+00 2.004678996398e+00 2.004094280238e+00 2.003490925177e+00 2.002887241882e+00 2.002295282076e+00 2.001708388003e+00 2.001106748767e+00 2.000499221843e+00 1.999894333859e+00 1.999300680308e+00 1.998715619025e+00 1.998127371327e+00 1.997527744790e+00 1.996923582746e+00 1.996325151343e+00 1.995736046312e+00 1.995139382838e+00 1.994528785025e+00 1.993905437583e+00 1.993283274917e+00 1.992672297320e+00 1.992069276883e+00 1.991463084323e+00 1.990849192839e+00 1.990233786342e+00 1.989623076340e+00 1.989019063108e+00 1.988418106855e+00 1.987810368248e+00 1.987200133586e+00 1.986590263299e+00 1.985979742057e+00 1.985367437539e+00 1.984751734570e+00 1.984140051266e+00 1.983532883820e+00 1.982930099852e+00 1.982326243759e+00 1.981716964570e+00 1.981102896101e+00 1.980494541062e+00 1.979889175288e+00 1.979284702324e+00 1.978673928504e+00 1.978057957657e+00 1.977443126092e+00 1.976830043127e+00 1.976222879897e+00 1.975613943057e+00 1.975005488185e+00 1.974396825582e+00 1.973790626759e+00 1.973181060931e+00 1.972571819843e+00 1.971963426415e+00 1.971358747986e+00 1.970757215149e+00 1.970153334198e+00 1.969550997636e+00 1.968947606433e+00 1.968347157008e+00 1.967753161232e+00 1.967158039030e+00 1.966562571917e+00 1.965964905977e+00 1.965369852881e+00 1.964777208087e+00 1.964184995048e+00 1.963593764808e+00 1.963004319734e+00 1.962414080128e+00 1.961828106929e+00 1.961243348538e+00 1.960658564102e+00 1.960075875207e+00 1.959495893442e+00 1.958916822714e+00 1.958339140909e+00 1.957762679266e+00 1.957187437051e+00 1.956615839009e+00 1.956047500446e+00 1.955477862402e+00 1.954912380715e+00 1.954348612398e+00 1.953785955376e+00 1.953226675007e+00 1.952669896381e+00 1.952111840185e+00 1.951559601744e+00 1.951009957247e+00 1.950460591024e+00 1.949913923860e+00 1.949369738879e+00 1.948830348794e+00 1.948291844930e+00 1.947757124084e+00 1.947224952310e+00 1.946692862122e+00 1.946164819376e+00 1.945638681239e+00 1.945115795910e+00 1.944598377345e+00 1.944079895711e+00 1.943567258308e+00 1.943057803238e+00 1.942547936990e+00 1.942041979831e+00 1.941540557916e+00 1.941042534266e+00 1.940547229287e+00 1.940056532794e+00 1.939566594935e+00 1.939084023861e+00 1.938602786613e+00 1.938121487358e+00 1.937645520082e+00 1.937174730783e+00 1.936705865325e+00 1.936243635937e+00 1.935783182860e+00 1.935324146313e+00 1.934870311280e+00 1.934421459723e+00 1.933974107157e+00 1.933533066718e+00 1.933097454172e+00 1.932664429790e+00 1.932235757157e+00 1.931810604807e+00 1.931389197115e+00 1.930973212796e+00 1.930562345900e+00 1.930152249372e+00 1.929750650281e+00 1.929352224871e+00 1.928956133584e+00 1.928568474409e+00 1.928181098272e+00 1.927800786565e+00 1.927425160777e+00 1.927052346641e+00 1.926685279908e+00 1.926321712110e+00 1.925964329053e+00 1.925613110057e+00 1.925265036312e+00 1.924920680040e+00 1.924583088374e+00 1.924250036280e+00 1.923918921508e+00 1.923595431641e+00 1.923277670063e+00 1.922965056111e+00 1.922657812305e+00 1.922354360407e+00 1.922053931533e+00 1.921763103039e+00 1.921475087424e+00 1.921191648486e+00 1.920917929027e+00 1.920645461578e+00 1.920381414322e+00 1.920121217921e+00 1.919866067740e+00 1.919616749527e+00 1.919374037173e+00 1.919134604183e+00 1.918901269841e+00 1.918676606265e+00 1.918455252985e+00 1.918240151101e+00 1.918030609646e+00 1.917824981197e+00 1.917626740668e+00 1.917434331184e+00 1.917248287284e+00 1.917069284682e+00 1.916896043696e+00 1.916726528401e+00 1.916566068076e+00 1.916407727033e+00 1.916257623530e+00 1.916114858030e+00 1.915977116855e+00 1.915845616096e+00 1.915720763708e+00 1.915600932789e+00 1.915486471678e+00 1.915379110389e+00 1.915275905784e+00 1.915182336893e+00 1.915095201648e+00 1.915010921250e+00 1.914934997173e+00 1.914863671960e+00 1.914796710058e+00 1.914738988315e+00 1.914687706241e+00 1.914640187970e+00 1.914601842214e+00 1.914565795221e+00 1.914536309049e+00 1.914514674094e+00 1.914498992312e+00 1.914489724854e+00 1.914487525214e+00 1.914489745071e+00 1.914499428433e+00 1.914515708760e+00 1.914535557688e+00 1.914565789153e+00 1.914599955528e+00 1.914639096334e+00 1.914687582189e+00 1.914737270647e+00 1.914797736072e+00 1.914863275228e+00 1.914932190795e+00 1.915007341578e+00 1.915089641795e+00 1.915176301343e+00 1.915270309041e+00 1.915371622392e+00 1.915477659498e+00 1.915591153321e+00 1.915706474290e+00 1.915828371207e+00 1.915959767321e+00 1.916091994148e+00 1.916232880532e+00 1.916381086852e+00 1.916531013984e+00 1.916690893037e+00 1.916853831551e+00 1.917019129929e+00 1.917194449287e+00 1.917370809774e+00 1.917553635728e+00 1.917747181099e+00 1.917939914651e+00 1.918141294703e+00 1.918347669007e+00 1.918554184371e+00 1.918771481382e+00 1.918991536796e+00 1.919215025742e+00 1.919448242631e+00 1.919683703370e+00 1.919923298483e+00 1.920168615486e+00 1.920414826855e+00 1.920669284976e+00 1.920926775450e+00 1.921188471698e+00 1.921459784985e+00 1.921731367202e+00 1.922007776091e+00 1.922287663086e+00 1.922567480667e+00 1.922856483875e+00 1.923148797887e+00 1.923442857488e+00 1.923746442885e+00 1.924050937707e+00 1.924356196404e+00 1.924665903653e+00 1.924975688465e+00 1.925290411496e+00 1.925608532539e+00 1.925929374748e+00 1.926255853856e+00 1.926583074461e+00 1.926912425720e+00 1.927246597048e+00 1.927577167294e+00 1.927913860008e+00 1.928251649090e+00 1.928589293700e+00 1.928935224284e+00 1.929278936351e+00 1.929625603642e+00 1.929975261316e+00 1.930322458410e+00 1.930672486880e+00 1.931022767224e+00 1.931374181512e+00 1.931730467317e+00 1.932085332581e+00 1.932442839854e+00 1.932798750584e+00 1.933150320301e+00 1.933502256121e+00 1.933857733571e+00 1.934213223554e+00 1.934570506402e+00 1.934926738897e+00 1.935277812478e+00 1.935626238243e+00 1.935970619627e+00 1.936318770653e+00 1.936664769181e+00 1.937012991814e+00 1.937358837177e+00 1.937699915289e+00 1.938035252646e+00 1.938370316971e+00 1.938701163711e+00 1.939033634720e+00 1.939365432637e+00 1.939694011636e+00 1.940019963265e+00 1.940337618550e+00 1.940653944940e+00 1.940967267745e+00 1.941276929561e+00 1.941585929830e+00 1.941891837776e+00 1.942190763448e+00 1.942484930596e+00 1.942774152221e+00 1.943056544370e+00 1.943337834118e+00 1.943615164483e+00 1.943886173050e+00 1.944151294138e+00 1.944408377760e+00 1.944658315835e+00 1.944902183789e+00 1.945142413283e+00 1.945375554140e+00 1.945599662793e+00 1.945817736562e+00 1.946024071695e+00 1.946223268300e+00 1.946415692518e+00 1.946602383493e+00 1.946779081568e+00 1.946946126038e+00 1.947104715734e+00 1.947254155748e+00 1.947395797364e+00 1.947528050062e+00 1.947653615658e+00 1.947767654898e+00 1.947869721592e+00 1.947961743087e+00 1.948044531358e+00 1.948117576906e+00 1.948176965880e+00 1.948228479310e+00 1.948266086909e+00 1.948290712922e+00 1.948305308496e+00 1.948304460126e+00 1.948295226140e+00 1.948271556200e+00 1.948234475676e+00 1.948183663365e+00 1.948118666972e+00 1.948041233257e+00 1.947948770819e+00 1.947843156772e+00 1.947723486686e+00 1.947587099932e+00 1.947437806572e+00 1.947273580315e+00 1.947092317511e+00 1.946897006056e+00 1.946683511348e+00 1.946454366426e+00 1.946210351379e+00 1.945948317239e+00 1.945672309228e+00 1.945375221754e+00 1.945061235294e+00 1.944729713137e+00 1.944379098753e+00 1.944013265347e+00 1.943628438585e+00 1.943224807859e+00 1.942801797597e+00 1.942357708129e+00 1.941897373845e+00 1.941416831227e+00 1.940916998111e+00 1.940397977770e+00 1.939856868799e+00 1.939294742735e+00 1.938710822954e+00 1.938107783219e+00 1.937483078185e+00 1.936835898354e+00 1.936168742162e+00 1.935477485330e+00 1.934763844245e+00 1.934027522868e+00 1.933268648579e+00 1.932488460045e+00 1.931684280415e+00 1.930854930549e+00 1.930001824773e+00 1.929126666096e+00 1.928228012986e+00 1.927303288579e+00 1.926355197019e+00 1.925383476963e+00 1.924382856739e+00 1.923361691178e+00 1.922312051742e+00 1.921237479414e+00 1.920139134638e+00 1.919011134892e+00 1.917859438711e+00 1.916680883201e+00 1.915476067554e+00 1.914245280197e+00 1.912985427649e+00 1.911699613156e+00 1.910386440278e+00 1.909044700592e+00 1.907676736341e+00 1.906280008931e+00 1.904856344341e+00 1.903403400390e+00 1.901921062494e+00 1.900413072143e+00 1.898875358090e+00 1.897308587048e+00 1.895713521181e+00 1.894088841539e+00 1.892434388429e+00 1.890751813985e+00 1.889040686520e+00 1.887297870088e+00 1.885527070325e+00 1.883727277655e+00 1.881895123883e+00 1.880034215352e+00 1.878144060165e+00 1.876223024276e+00 1.874271689596e+00 1.872291330241e+00 1.870280320208e+00 1.868238544339e+00 1.866165264782e+00 1.864063854284e+00 1.861931479275e+00 1.859766859928e+00 1.857573125585e+00 1.855347363536e+00 1.853093657560e+00 1.850807102813e+00 1.848490083252e+00 1.846142776414e+00 1.843765896246e+00 1.841357696388e+00 1.838918291639e+00 1.836449504225e+00 1.833949845454e+00 1.831420029619e+00 1.828860802498e+00 1.826269240957e+00 1.823650496135e+00 1.820999482653e+00 1.818320224127e+00 1.815611252510e+00 1.812869676784e+00 1.810101681786e+00 1.807301945141e+00 1.804475631976e+00 1.801617102927e+00 1.798730925667e+00 1.795817743358e+00 1.792871836307e+00 1.789901853495e+00 1.786900458004e+00 1.783874265339e+00 1.780819529609e+00 1.777736131612e+00 1.774628369973e+00 1.771489100275e+00 1.768327502527e+00 1.765137011161e+00 1.761920942455e+00 1.758680754485e+00 1.755412804674e+00 1.752122841411e+00 1.748803324596e+00 1.745463146786e+00 1.742100212427e+00 1.738707941208e+00 1.735299813288e+00 1.731862819101e+00 1.728409081192e+00 1.724929594074e+00 1.721430697360e+00 1.717912643673e+00 1.714369413975e+00 1.710810921612e+00 1.707229992595e+00 1.703632511139e+00 1.700015760785e+00 1.696380022920e+00 1.692730079491e+00 1.689059526800e+00 1.685377208470e+00 1.681677954482e+00 1.677962640960e+00 1.674236308718e+00 1.670493842199e+00 1.666742588557e+00 1.662975227302e+00 1.659199244193e+00 1.655412328301e+00 1.651613798213e+00 1.647809897056e+00 1.643995676835e+00 1.640174313718e+00 1.636344689796e+00 1.632512686094e+00 1.628673360208e+00 1.624830384923e+00 1.620984326351e+00 1.617135029214e+00 1.613287022154e+00 1.609434866857e+00 1.605584749588e+00 1.601736101540e+00 1.597888384034e+00 1.594047741207e+00 1.590207710891e+00 1.586375765779e+00 1.582547413581e+00 1.578726973939e+00 1.574916034337e+00 1.571112009954e+00 1.567321954918e+00 1.563538491744e+00 1.559770780016e+00 1.556016224443e+00 1.552273096663e+00 1.548550649570e+00 1.544841486665e+00 1.541151642544e+00 1.537480221207e+00 1.533828433909e+00 1.530199810582e+00 1.526591611464e+00 1.523010283522e+00 1.519449368497e+00 1.515918523738e+00 1.512412370946e+00 1.508934993811e+00 1.505487518057e+00 1.502069196759e+00 1.498685582448e+00 1.495330278412e+00 1.492013979257e+00 1.488728661485e+00 1.485482421514e+00 1.482274237757e+00 1.479101859378e+00 1.475973755292e+00 1.472882612826e+00 1.469837297424e+00 1.466833652005e+00 1.463875074735e+00 1.460962266939e+00 1.458093931476e+00 1.455277883547e+00 1.452506270383e+00 1.449788145971e+00 1.447118068221e+00 1.444503650093e+00 1.441937894302e+00 1.439427070827e+00 1.436974712690e+00 1.434575742799e+00 1.432235636814e+00 1.429950926286e+00 1.427727656419e+00 1.425562667649e+00 1.423459027576e+00 1.421416777496e+00 1.419435686010e+00 1.417519052046e+00 1.415664749835e+00 1.413875358096e+00 1.412151616978e+00 1.410492358552e+00 1.408899770533e+00 1.407374132701e+00 1.405913777293e+00 1.404521790420e+00 1.403200605021e+00 1.401947434332e+00 1.400761422271e+00 1.399645617492e+00 1.398600104585e+00 1.397623524635e+00 1.396716705387e+00 1.395880578646e+00 1.395115213738e+00 1.394419161131e+00 1.393795795700e+00 1.393239816547e+00 1.392756193368e+00 1.392340876371e+00 1.391994943369e+00 1.391721402819e+00 1.391514913378e+00 1.391380396986e+00 1.391312283474e+00 1.391312961497e+00 1.391382051698e+00 1.391517500165e+00 1.391722519961e+00 1.391989768382e+00 1.392328056941e+00 1.392727033851e+00 1.393191289156e+00 1.393720220699e+00 1.394309603270e+00 1.394964902868e+00 1.395675599795e+00 1.396451575580e+00 1.397282343275e+00 1.398174039944e+00 1.399119586431e+00 1.400123090238e+00 1.401181170614e+00 1.402289761785e+00 1.403457192514e+00 1.404668087559e+00 1.405937662107e+00 1.407246469335e+00 1.408609271381e+00 1.410014606930e+00 1.411464257388e+00 1.412959036645e+00 1.414489571069e+00 1.416069290824e+00 1.417676368752e+00 1.419331032032e+00 1.421011762694e+00 1.422732765535e+00 1.424482917186e+00 1.426262045947e+00 1.428076162692e+00 1.429908694425e+00 1.431777794745e+00 1.433658508119e+00 1.435572658289e+00 1.437498842458e+00 1.439447999748e+00 1.441414615351e+00 1.443392542114e+00 1.445389692058e+00 1.447390087506e+00 1.449411951924e+00 1.451428451591e+00 1.453462807109e+00 1.455494198384e+00 1.457531584649e+00 1.459571090962e+00 1.461606082369e+00 1.463644056664e+00 1.465668327712e+00 1.467698541958e+00 1.469709654173e+00 1.471719887764e+00 1.473710916481e+00 1.475694620509e+00 1.477658793050e+00 1.479607985182e+00 1.481538716596e+00 1.483444447460e+00 1.485336849344e+00 1.487192089653e+00 1.489035463930e+00 1.490838692301e+00 1.492622329855e+00 1.494368838953e+00 1.496084962276e+00 1.497768690905e+00 1.499408001444e+00 1.501022343502e+00 1.502581187216e+00 1.504116272776e+00 1.505590951696e+00 1.507034668982e+00 1.508425237671e+00 1.509766494404e+00 1.511066491999e+00 1.512301694530e+00 1.513500611853e+00 1.514626407019e+00 1.515714231623e+00 1.516731565418e+00 1.517694895614e+00 1.518599631991e+00 1.519432775026e+00 1.520218168015e+00 1.520918399664e+00 1.521571407761e+00 1.522142601904e+00 1.522650918640e+00 1.523087472705e+00 1.523443101131e+00 1.523740001813e+00 1.523943323732e+00 1.524088438943e+00 1.524138186669e+00 1.524119549981e+00 1.524019248948e+00 1.523827315764e+00 1.523568252323e+00 1.523202884464e+00 1.522774406104e+00 1.522239197281e+00 1.521629211553e+00 1.520926038201e+00 1.520122532864e+00 1.519247199242e+00 1.518253525304e+00 1.517193814826e+00 1.516013523155e+00 1.514755686053e+00 1.513394839127e+00 1.511928704713e+00 1.510382267751e+00 1.508710401986e+00 1.506967211348e+00 1.505098496902e+00 1.503146542951e+00 1.501082952210e+00 1.498914601213e+00 1.496658127550e+00 1.494274950994e+00 1.491815579391e+00 1.489225656506e+00 1.486551761170e+00 1.483764248080e+00 1.480869590130e+00 1.477883966775e+00 1.474774521912e+00 1.471584507680e+00 1.468267986362e+00 1.464864688658e+00 1.461353398772e+00 1.457734989566e+00 1.454030682738e+00 1.450205199971e+00 1.446301616520e+00 1.442282927906e+00 1.438177743932e+00 1.433976882905e+00 1.429672029715e+00 1.425292715539e+00 1.420802227274e+00 1.416244765403e+00 1.411584426502e+00 1.406848527042e+00 1.402033622111e+00 1.397131075332e+00 1.392168969387e+00 1.387116009810e+00 1.382011653970e+00 1.376827835287e+00 1.371589919258e+00 1.366293988021e+00 1.360939831395e+00 1.355544788907e+00 1.350095646106e+00 1.344617844211e+00 1.339096664880e+00 1.333551815752e+00 1.327982124709e+00 1.322393845555e+00 1.316795917073e+00 1.311190017424e+00 1.305589343644e+00 1.299993970913e+00 1.294416260717e+00 1.288858137924e+00 1.283333077128e+00 1.277840156638e+00 1.272398816100e+00 1.267009704131e+00 1.261678893003e+00 1.256425746152e+00 1.251240530817e+00 1.246156039512e+00 1.241154285287e+00 1.236268781719e+00 1.231494042252e+00 1.226837580194e+00 1.222326133921e+00 1.217938029128e+00 1.213720461340e+00 1.209643224061e+00 1.205747671819e+00 1.202024001180e+00 1.198479394017e+00 1.195141078687e+00 1.191985907814e+00 1.189057886519e+00 1.186328249968e+00 1.183833004667e+00 1.181562713181e+00 1.179519167536e+00 1.177729604038e+00 1.176166377652e+00 1.174863982132e+00 1.173805344219e+00 1.173001567586e+00 1.172457110093e+00 1.172157875951e+00 1.172129601646e+00 1.172342774062e+00 1.172816110257e+00 1.173541146449e+00 1.174507278578e+00 1.175727350186e+00 1.177175492233e+00 1.178865090157e+00 1.180775952197e+00 1.182902461351e+00 1.185245336849e+00 1.187777181671e+00 1.190509104622e+00 1.193412840389e+00 1.196486010222e+00 1.199715996469e+00 1.203081240400e+00 1.206582722214e+00 1.210191006340e+00 1.213903088282e+00 1.217698609580e+00 1.221561563240e+00 1.225480454655e+00 1.229435375732e+00 1.233412417824e+00 1.237393142662e+00 1.241362924695e+00 1.245306488036e+00 1.249206505412e+00 1.253042463515e+00 1.256806489053e+00 1.260475729948e+00 1.264040901163e+00 1.267483148591e+00 1.270786071156e+00 1.273942411999e+00 1.276929353547e+00 1.279743367520e+00 1.282364299499e+00 1.284785118574e+00 1.286995775585e+00 1.288977201527e+00 1.290735019602e+00 1.292247986298e+00 1.293515244547e+00 1.294530691977e+00 1.295282452905e+00 1.295776300377e+00 1.295998981805e+00 1.295955153122e+00 1.295640270894e+00 1.295053528472e+00 1.294204590480e+00 1.293082173612e+00 1.291699881786e+00 1.290059134606e+00 1.288164206265e+00 1.286025435366e+00 1.283645278148e+00 1.281039548286e+00 1.278210893841e+00 1.275175150437e+00 1.271941828091e+00 1.268520779776e+00 1.264933228422e+00 1.261183471605e+00 1.257293839073e+00 1.253273596579e+00 1.249140295893e+00 1.244913227975e+00 1.240601716914e+00 1.236228974968e+00 1.231806192012e+00 1.227351580339e+00 1.222883383252e+00 1.218413311630e+00 1.213961813478e+00 1.209544679636e+00 1.205165183904e+00 1.200858619836e+00 1.196614292961e+00 1.192464044125e+00 1.188413134167e+00 1.184465549750e+00 1.180648967389e+00 1.176948338281e+00 1.173397976368e+00 1.169981914431e+00 1.166720667787e+00 1.163617671376e+00 1.160659820693e+00 1.157880443606e+00 1.155245155594e+00 1.152784054179e+00 1.150474923429e+00 1.148322540068e+00 1.146328173898e+00 1.144468718089e+00 1.142762809159e+00 1.141172812587e+00 1.139714363667e+00 1.138362709890e+00 1.137105299670e+00 1.135940659742e+00 1.134834760129e+00 1.133792367998e+00 1.132779589223e+00 1.131789889461e+00 1.130800015268e+00 1.129789487373e+00 1.128746653818e+00 1.127639242988e+00 1.126462322678e+00 1.125183447084e+00 1.123788782239e+00 1.122264318043e+00 1.120585030003e+00 1.118743533472e+00 1.116716949259e+00 1.114504142686e+00 1.112086559349e+00 1.109462420226e+00 1.106630728246e+00 1.103583449071e+00 1.100334126977e+00 1.096879548679e+00 1.093240128628e+00 1.089425345122e+00 1.085453956431e+00 1.081354303032e+00 1.077142659719e+00 1.072863212828e+00 1.068534787705e+00 1.064205445943e+00 1.059906556487e+00 1.055685406271e+00 1.051581600296e+00 1.047637429832e+00 1.043903448356e+00 1.040413002795e+00 1.037223154719e+00 1.034361388069e+00 1.031878207915e+00 1.029803212505e+00 1.028168755683e+00 1.027007805654e+00 1.026334838321e+00 1.026180301637e+00 1.026538172644e+00 1.027431081343e+00 1.028841264683e+00 1.030763783075e+00 1.033181945898e+00 1.036058332667e+00 1.039368572916e+00 1.043050643128e+00 1.047059430262e+00 1.051315133235e+00 1.055749227546e+00 1.060266663820e+00 1.064773393121e+00 1.069163631718e+00 1.073314872522e+00 1.077119873177e+00 1.080442886779e+00 1.083169848511e+00 1.085172286217e+00 1.086339907313e+00 1.086567008829e+00 1.085762581416e+00 1.083863484682e+00 1.080824377542e+00 1.076642550423e+00 1.071342810079e+00 1.065003218513e+00 1.057736398344e+00 1.049718164405e+00 1.041166167143e+00 1.032350412835e+00 1.023581742434e+00 1.015201548650e+00 1.007567614297e+00 1.001029039991e+00 9.959149495766e-01 9.924834037433e-01 9.909193354491e-01 9.912862722167e-01 9.935311058599e-01 9.974637671107e-01 1.002763875343e+00 1.009018801627e+00 1.015722132454e+00 1.022360205186e+00 1.028415953119e+00 1.033465605708e+00 1.037198663867e+00 1.039471305130e+00 1.040342048191e+00 1.040042090936e+00 1.038963831046e+00 1.037518944590e+00 1.036025584684e+00 1.034359217601e+00 1.031723438684e+00 1.028139587886e+00 1.016608854409e+00 1.007233187161e+00 9.584416879524e-01 8.926240446154e-01 8.414076690808e-01 8.346899489178e-01 8.784454442928e-01 9.490745885856e-01 1.012646759072e+00 1.043097572593e+00 1.028895927648e+00 9.743279207041e-01 8.992570906017e-01 8.359553966368e-01 8.162738582329e-01 8.487556735641e-01 9.107094670800e-01 9.678240400732e-01 9.942689240026e-01 9.800941937792e-01 9.323869431451e-01 8.741837298412e-01 8.382345140482e-01 8.493853902970e-01 9.043208301553e-01 9.743970678969e-01 1.026962080622e+00 1.040152802969e+00 1.007730185363e+00 9.403325040052e-01 8.651541280879e-01 8.198839034532e-01 8.318688965648e-01 8.939129222137e-01 9.707446201669e-01 1.025598914224e+00 1.035235631369e+00 9.934487654159e-01 9.119622027083e-01 8.211833452710e-01 7.659255495857e-01 7.813150424574e-01 8.591339950880e-01 9.566490647034e-01 1.031786303970e+00 1.058835202856e+00 1.029826465763e+00 9.539330075597e-01 8.575344682224e-01 7.819529724058e-01 7.671610586611e-01 8.189790739061e-01 9.029368664792e-01 9.762115919396e-01 1.009758988753e+00 9.921771154624e-01 9.289029089471e-01 8.416705357182e-01 7.667783712445e-01 7.430619132471e-01 7.836480935110e-01 8.633015119554e-01 9.431137306304e-01 9.938611708471e-01 1.001585793743e+00 9.665450007739e-01 9.013865425901e-01 8.288255887970e-01 7.761344594491e-01 7.630575283940e-01 7.889437118527e-01 8.349455761164e-01 8.791874795661e-01 9.075868978277e-01 9.161917619966e-01 9.092149514037e-01 8.954129761197e-01 8.836594138365e-01 8.789822051048e-01 8.809659748728e-01 8.853705441626e-01 8.874402278986e-01 8.845085825974e-01 8.767204780624e-01 8.661328404466e-01 8.551936003908e-01 8.457139419654e-01 8.390535346113e-01 8.371433480539e-01 8.431255604464e-01 8.603688193738e-01 8.897959090695e-01 9.273748530742e-01 9.638580635195e-01 9.872415841583e-01 9.864478098117e-01 9.549342736882e-01 8.938620725941e-01 8.149864095457e-01 7.425987538607e-01 7.092580877202e-01 7.365183347824e-01 8.140899118582e-01 9.091350668757e-01 9.891920953555e-01 1.032470056129e+00 1.029251075586e+00 9.815977523913e-01 9.032777863697e-01 8.191881461448e-01 7.610022147908e-01 7.527479607118e-01 7.925209124325e-01 8.550270031972e-01 9.121902914348e-01 9.463908037383e-01 9.528774535426e-01 9.379812412969e-01 9.153690034380e-01 9.000966929128e-01 9.010565151558e-01 9.162868690974e-01 9.353121331667e-01 9.463288653161e-01 9.427135496395e-01 9.260588901770e-01 9.057615825291e-01 8.949619018399e-01 9.034947632287e-01 9.314609424888e-01 9.689711629126e-01 1.002007071562e+00 1.019067301400e+00 1.015079943546e+00 9.923877021359e-01 9.595314607877e-01 9.279586741467e-01 9.071980408625e-01 9.004823090410e-01 9.039792054527e-01 9.104510389704e-01 9.142701652498e-01 9.144656103210e-01 9.143833440547e-01 9.185816878940e-01 9.286259047435e-01 9.406470455672e-01 9.465109831944e-01 9.377787255818e-01 9.101887418713e-01 8.670326650266e-01 8.205702640411e-01 7.896388246776e-01 7.909549858442e-01 8.271106378610e-01 8.836676193297e-01 9.387796572598e-01 9.740573452906e-01 9.800503114842e-01 9.578369353281e-01 9.185748287715e-01 8.804630411477e-01 8.616183258606e-01 8.698786897756e-01 8.976993828469e-01 9.280665502025e-01 9.453381649786e-01 9.427438181395e-01 9.249845034060e-01 9.065763180590e-01 9.049059544273e-01 9.288683373166e-01 9.709654885920e-01 1.010854656724e+00 1.025875006841e+00 9.998621218265e-01 9.284307061383e-01 8.229685725944e-01 7.155677860565e-01 6.591996577681e-01 6.960397867333e-01 8.074518265363e-01 9.363840675142e-01 1.034159161897e+00 1.070904544274e+00 1.033281458567e+00 9.235423059697e-01 7.623775629165e-01 6.000842937753e-01 5.331976989430e-01 6.303686121819e-01 8.201060376952e-01 1.010517298529e+00 1.153144663968e+00
```
