## Supplementary Data 1 for "Heart cockle shells transmit sunlight to photosymbiotic algae using bundled fiber optic cables and condensing lenses": Onebigonelittle-big_700nm_XZ_1A.txt (part 6 of 12)

```
 2.112945008472e+00 2.112848945229e+00 2.112798627920e+00 2.113008776957e+00 2.113430185180e+00 2.113917666862e+00 2.114425271150e+00 2.114926679217e+00 2.115268362254e+00 2.115305641326e+00 2.115143373050e+00 2.115094747793e+00 2.115367384910e+00 2.115876105106e+00 2.116420418357e+00 2.116904335533e+00 2.117298058146e+00 2.117522934069e+00 2.117505502794e+00 2.117351372680e+00 2.117308150617e+00 2.117555012679e+00 2.118063598061e+00 2.118673582819e+00 2.119220296243e+00 2.119557989658e+00 2.119609841992e+00 2.119458951405e+00 2.119337820010e+00 2.119440648007e+00 2.119766016782e+00 2.120198799625e+00 2.120650515923e+00 2.121080827364e+00 2.121387433008e+00 2.121444339126e+00 2.121262375207e+00 2.121053803305e+00 2.121076599578e+00 2.121432594790e+00 2.122015818208e+00 2.122610674421e+00 2.123000097942e+00 2.123082143616e+00 2.122933651303e+00 2.122762450722e+00 2.122741468781e+00 2.122901746439e+00 2.123182757692e+00 2.123547459496e+00 2.123969867105e+00 2.124358528292e+00 2.124545300579e+00 2.124441334630e+00 2.124149965129e+00 2.123929964157e+00 2.124019661812e+00 2.124486850881e+00 2.125165541772e+00 2.125736915994e+00 2.125938227218e+00 2.125757984443e+00 2.125438097229e+00 2.125276198447e+00 2.125390354818e+00 2.125699655515e+00 2.126056804387e+00 2.126361410815e+00 2.126579384288e+00 2.126700789086e+00 2.126712165038e+00 2.126599939108e+00 2.126383058674e+00 2.126183261055e+00 2.126201278409e+00 2.126565310169e+00 2.127161210976e+00 2.127674999213e+00 2.127818105469e+00 2.127530616581e+00 2.127030785077e+00 2.126677406838e+00 2.126748969237e+00 2.127255188849e+00 2.127907860046e+00 2.128335552567e+00 2.128353646951e+00 2.128053831606e+00 2.127690175649e+00 2.127490531358e+00 2.127543739732e+00 2.127772944605e+00 2.128021543592e+00 2.128176961238e+00 2.128244258558e+00 2.128279031919e+00 2.128285980773e+00 2.128215953675e+00 2.128037443844e+00 2.127805882168e+00 2.127645775865e+00 2.127694406161e+00 2.127997464450e+00 2.128429991195e+00 2.128731990019e+00 2.128677130614e+00 2.128258449127e+00 2.127696193470e+00 2.127312609449e+00 2.127353330226e+00 2.127824430035e+00 2.128463446129e+00 2.128884171496e+00 2.128823383778e+00 2.128310838305e+00 2.127634789203e+00 2.127169874695e+00 2.127164312758e+00 2.127604172902e+00 2.128207077091e+00 2.128605888840e+00 2.128562959080e+00 2.128108224930e+00 2.127481857867e+00 2.126998693520e+00 2.126880002654e+00 2.127130541853e+00 2.127553687288e+00 2.127864798861e+00 2.127880388233e+00 2.127575809575e+00 2.127086046992e+00 2.126634549865e+00 2.126407456105e+00 2.126459253717e+00 2.126689208769e+00 2.126925306078e+00 2.127010698667e+00 2.126871100444e+00 2.126547237670e+00 2.126167838782e+00 2.125884505817e+00 2.125777796818e+00 2.125831325443e+00 2.125965891378e+00 2.126064825783e+00 2.126038823040e+00 2.125866006521e+00 2.125600434112e+00 2.125327235206e+00 2.125115206644e+00 2.125004595930e+00 2.124981652830e+00 2.124993558721e+00 2.124977540759e+00 2.124899656849e+00 2.124758162422e+00 2.124563746790e+00 2.124344098810e+00 2.124129579740e+00 2.123945511291e+00 2.123802492563e+00 2.123711372346e+00 2.123665539256e+00 2.123626175901e+00 2.123549918055e+00 2.123399121210e+00 2.123179080185e+00 2.122924563234e+00 2.122696762900e+00 2.122553924591e+00 2.122505390342e+00 2.122513371340e+00 2.122506575108e+00 2.122429224339e+00 2.122253175696e+00 2.122002150410e+00 2.121749366535e+00 2.121565697499e+00 2.121489361349e+00 2.121501960881e+00 2.121536808262e+00 2.121505381941e+00 2.121356446408e+00 2.121108990406e+00 2.120847052231e+00 2.120664824548e+00 2.120611225973e+00 2.120653116562e+00 2.120681123646e+00 2.120595459579e+00 2.120356157045e+00 2.120027725938e+00 2.119716951811e+00 2.119510153936e+00 2.119416405665e+00 2.119352946949e+00 2.119203401266e+00 2.118895657005e+00 2.118456731720e+00 2.117985490793e+00 2.117583625122e+00 2.117297869498e+00 2.117077608370e+00 2.116811553193e+00 2.116414400027e+00 2.115881919575e+00 2.115298335852e+00 2.114779102793e+00 2.114386271856e+00 2.114090645058e+00 2.113786366272e+00 2.113381701697e+00 2.112869779441e+00 2.112325722894e+00 2.111867614734e+00 2.111552539728e+00 2.111345764130e+00 2.111135238482e+00 2.110834782060e+00 2.110442381293e+00 2.110042887275e+00 2.109736822678e+00 2.109554882737e+00 2.109428058442e+00 2.109244745245e+00 2.108939681264e+00 2.108539610157e+00 2.108142644498e+00 2.107821978447e+00 2.107566373300e+00 2.107292034524e+00 2.106915503566e+00 2.106426586400e+00 2.105894617611e+00 2.105411800750e+00 2.105006952949e+00 2.104636855913e+00 2.104227033929e+00 2.103741300743e+00 2.103225778122e+00 2.102753926018e+00 2.102369242625e+00 2.102046312879e+00 2.101716436285e+00 2.101329606232e+00 2.100897731397e+00 2.100480297645e+00 2.100120280640e+00 2.099803960867e+00 2.099475033251e+00 2.099083673434e+00 2.098627716209e+00 2.098155687937e+00 2.097711157058e+00 2.097299401653e+00 2.096876665544e+00 2.096412509946e+00 2.095911625139e+00 2.095409151710e+00 2.094949038081e+00 2.094527803907e+00 2.094106953398e+00 2.093657693533e+00 2.093190048422e+00 2.092734861331e+00 2.092312952889e+00 2.091915353431e+00 2.091497934266e+00 2.091033801226e+00 2.090541770179e+00 2.090056559208e+00 2.089592778405e+00 2.089134179097e+00 2.088652788153e+00 2.088137472574e+00 2.087613808988e+00 2.087116806707e+00 2.086653313165e+00 2.086194538530e+00 2.085722245600e+00 2.085228485684e+00 2.084736366455e+00 2.084267061524e+00 2.083813400465e+00 2.083345580562e+00 2.082855917967e+00 2.082347497697e+00 2.081837864970e+00 2.081340240014e+00 2.080845317385e+00 2.080339191811e+00 2.079822530125e+00 2.079311127163e+00 2.078810601998e+00 2.078316935556e+00 2.077818863982e+00 2.077311293433e+00 2.076797334651e+00 2.076288839826e+00 2.075789723090e+00 2.075281572505e+00 2.074759587566e+00 2.074223990611e+00 2.073689552314e+00 2.073166489680e+00 2.072650154536e+00 2.072130430893e+00 2.071601729189e+00 2.071072616848e+00 2.070546977108e+00 2.070027531261e+00 2.069510401991e+00 2.068987123429e+00 2.068458640407e+00 2.067931028222e+00 2.067402352405e+00 2.066870572127e+00 2.066337021497e+00 2.065805214913e+00 2.065278040463e+00 2.064754803232e+00 2.064230110815e+00 2.063698444446e+00 2.063162013848e+00 2.062630967514e+00 2.062101791336e+00 2.061572649572e+00 2.061037562405e+00 2.060496357791e+00 2.059954666227e+00 2.059414960296e+00 2.058880791038e+00 2.058344465671e+00 2.057807142954e+00 2.057270655178e+00 2.056733371464e+00 2.056194502011e+00 2.055653509484e+00 2.055113690064e+00 2.054576141612e+00 2.054041052821e+00 2.053504506347e+00 2.052967036422e+00 2.052428388066e+00 2.051892687694e+00 2.051361489286e+00 2.050830548301e+00 2.050296166365e+00 2.049759858291e+00 2.049225351855e+00 2.048691909901e+00 2.048159441038e+00 2.047626678123e+00 2.047094307036e+00 2.046560725083e+00 2.046031270502e+00 2.045502212475e+00 2.044970935167e+00 2.044441440100e+00 2.043915075281e+00 2.043387181334e+00 2.042860620406e+00 2.042334827488e+00 2.041808819244e+00 2.041286881009e+00 2.040765095641e+00 2.040242965479e+00 2.039723781624e+00 2.039204663315e+00 2.038686883117e+00 2.038170212297e+00 2.037656679608e+00 2.037139831834e+00 2.036628964992e+00 2.036118894823e+00 2.035607887231e+00 2.035099498486e+00 2.034592952687e+00 2.034088735813e+00 2.033585187675e+00 2.033085373851e+00 2.032585522008e+00 2.032085317436e+00 2.031589704503e+00 2.031093107007e+00 2.030600420292e+00 2.030110385723e+00 2.029620513845e+00 2.029133437368e+00 2.028649477274e+00 2.028162602432e+00 2.027681370967e+00 2.027201601276e+00 2.026723335881e+00 2.026249307044e+00 2.025777110965e+00 2.025305777901e+00 2.024839028332e+00 2.024374097203e+00 2.023906763909e+00 2.023444861185e+00 2.022986734125e+00 2.022529440294e+00 2.022075870499e+00 2.021625183882e+00 2.021173745032e+00 2.020727172983e+00 2.020283323915e+00 2.019840656240e+00 2.019403060999e+00 2.018970190579e+00 2.018537260274e+00 2.018108713702e+00 2.017681721890e+00 2.017258935267e+00 2.016838709401e+00 2.016421614781e+00 2.016006729973e+00 2.015596359375e+00 2.015188994685e+00 2.014785067815e+00 2.014384178019e+00 2.013985399905e+00 2.013591154020e+00 2.013200595145e+00 2.012811668525e+00 2.012427455958e+00 2.012044721935e+00 2.011666447550e+00 2.011293792408e+00 2.010923932380e+00 2.010555884347e+00 2.010193177521e+00 2.009832363595e+00 2.009474345022e+00 2.009120452130e+00 2.008772404771e+00 2.008428190525e+00 2.008088105935e+00 2.007749643400e+00 2.007413358703e+00 2.007085294404e+00 2.006758334376e+00 2.006434684807e+00 2.006119876966e+00 2.005804669917e+00 2.005495966073e+00 2.005190439470e+00 2.004887932975e+00 2.004590023055e+00 2.004298038193e+00 2.004006771787e+00 2.003721280531e+00 2.003442036533e+00 2.003165079226e+00 2.002893917919e+00 2.002625660021e+00 2.002360400123e+00 2.002100972173e+00 2.001845378396e+00 2.001595971122e+00 2.001351192931e+00 2.001111017128e+00 2.000873666564e+00 2.000642759417e+00 2.000412860384e+00 2.000190384625e+00 1.999973276917e+00 1.999759287844e+00 1.999551344437e+00 1.999347055375e+00 1.999147188532e+00 1.998950888042e+00 1.998760159370e+00 1.998573021268e+00 1.998392558899e+00 1.998217116291e+00 1.998043919525e+00 1.997877655352e+00 1.997714043406e+00 1.997553338550e+00 1.997400758371e+00 1.997251934143e+00 1.997106941552e+00 1.996968994809e+00 1.996831462629e+00 1.996698890896e+00 1.996573629891e+00 1.996452861396e+00 1.996334989325e+00 1.996224370613e+00 1.996116059682e+00 1.996014695851e+00 1.995916825440e+00 1.995822037089e+00 1.995736060124e+00 1.995652216681e+00 1.995572588944e+00 1.995499063044e+00 1.995427782569e+00 1.995363427104e+00 1.995302885659e+00 1.995245598648e+00 1.995192498347e+00 1.995145137631e+00 1.995100133766e+00 1.995061771972e+00 1.995027682268e+00 1.994998682411e+00 1.994974172906e+00 1.994950292590e+00 1.994931897051e+00 1.994921277455e+00 1.994910366007e+00 1.994905437894e+00 1.994907835668e+00 1.994910909488e+00 1.994920485320e+00 1.994932745653e+00 1.994946255173e+00 1.994967404223e+00 1.994987976663e+00 1.995015924822e+00 1.995050161855e+00 1.995083463677e+00 1.995124546187e+00 1.995168006460e+00 1.995210695332e+00 1.995262618939e+00 1.995315471052e+00 1.995371188865e+00 1.995434366569e+00 1.995499565449e+00 1.995566279519e+00 1.995637837427e+00 1.995708272836e+00 1.995786445203e+00 1.995865276399e+00 1.995948776579e+00 1.996038498673e+00 1.996128011645e+00 1.996221414887e+00 1.996316053699e+00 1.996409573225e+00 1.996510912579e+00 1.996614358512e+00 1.996718290491e+00 1.996830914463e+00 1.996941905360e+00 1.997052938750e+00 1.997166800518e+00 1.997280189893e+00 1.997396614780e+00 1.997515966607e+00 1.997635064528e+00 1.997759632311e+00 1.997883790035e+00 1.998008710392e+00 1.998136326022e+00 1.998260532608e+00 1.998388548676e+00 1.998517651706e+00 1.998644493811e+00 1.998777608429e+00 1.998909058879e+00 1.999041310248e+00 1.999176016717e+00 1.999305452638e+00 1.999437733322e+00 1.999569604333e+00 1.999701031276e+00 1.999835581954e+00 1.999968652682e+00 2.000102522246e+00 2.000233257541e+00 2.000359312924e+00 2.000484630466e+00 2.000612034851e+00 2.000738835342e+00 2.000865509098e+00 2.000990285270e+00 2.001109885564e+00 2.001225103264e+00 2.001335116329e+00 2.001447229522e+00 2.001558128044e+00 2.001667895934e+00 2.001777369460e+00 2.001877470413e+00 2.001973795973e+00 2.002067838143e+00 2.002156527116e+00 2.002246223227e+00 2.002333732510e+00 2.002417559114e+00 2.002497410180e+00 2.002569966668e+00 2.002638726148e+00 2.002703402041e+00 2.002764799213e+00 2.002823687427e+00 2.002877864232e+00 2.002925437907e+00 2.002968560179e+00 2.003003286383e+00 2.003032927085e+00 2.003058475417e+00 2.003080087194e+00 2.003095855967e+00 2.003103399090e+00 2.003102294178e+00 2.003094521936e+00 2.003077930597e+00 2.003058805784e+00 2.003031567904e+00 2.002993763752e+00 2.002950314886e+00 2.002894208301e+00 2.002829933411e+00 2.002757749268e+00 2.002680530249e+00 2.002590881169e+00 2.002493089387e+00 2.002384673469e+00 2.002267197399e+00 2.002141012155e+00 2.002005042133e+00 2.001862429692e+00 2.001705873890e+00 2.001540143133e+00 2.001361429843e+00 2.001172490026e+00 2.000974150358e+00 2.000762508085e+00 2.000542022388e+00 2.000306414638e+00 2.000058077901e+00 1.999798477814e+00 1.999523797288e+00 1.999239635140e+00 1.998940447004e+00 1.998628051127e+00 1.998301937152e+00 1.997960414356e+00 1.997607411986e+00 1.997236891332e+00 1.996854208749e+00 1.996455972322e+00 1.996042712561e+00 1.995615107280e+00 1.995172161328e+00 1.994711802884e+00 1.994235785862e+00 1.993744162425e+00 1.993234902572e+00 1.992710579837e+00 1.992168263315e+00 1.991611109057e+00 1.991033512930e+00 1.990438159266e+00 1.989824536540e+00 1.989193449917e+00 1.988545012552e+00 1.987878014275e+00 1.987191961420e+00 1.986487501642e+00 1.985759643493e+00 1.985016848734e+00 1.984253827877e+00 1.983470713731e+00 1.982667778180e+00 1.981843215749e+00 1.980997706008e+00 1.980129398124e+00 1.979242589308e+00 1.978334029461e+00 1.977402480396e+00 1.976450608501e+00 1.975475778191e+00 1.974477190232e+00 1.973456629377e+00 1.972412797995e+00 1.971348066308e+00 1.970259500010e+00 1.969145259770e+00 1.968007945681e+00 1.966846830349e+00 1.965662968079e+00 1.964454019814e+00 1.963220663175e+00 1.961963972685e+00 1.960678768964e+00 1.959371965855e+00 1.958037901145e+00 1.956677691914e+00 1.955294099553e+00 1.953881670224e+00 1.952444036764e+00 1.950981495069e+00 1.949491373760e+00 1.947975751041e+00 1.946430339652e+00 1.944861169602e+00 1.943262312310e+00 1.941636089628e+00 1.939982778199e+00 1.938302008661e+00 1.936593538484e+00 1.934856090509e+00 1.933090097090e+00 1.931297720839e+00 1.929475541614e+00 1.927624254871e+00 1.925745826162e+00 1.923837673700e+00 1.921899798095e+00 1.919933821319e+00 1.917938315434e+00 1.915912990804e+00 1.913858890980e+00 1.911775691042e+00 1.909661653520e+00 1.907517695105e+00 1.905344921957e+00 1.903141035404e+00 1.900908802935e+00 1.898645453410e+00 1.896352851722e+00 1.894029750225e+00 1.891676481783e+00 1.889293010407e+00 1.886879545244e+00 1.884435386283e+00 1.881960923832e+00 1.879455529870e+00 1.876921252943e+00 1.874355439291e+00 1.871758866151e+00 1.869133438525e+00 1.866476463469e+00 1.863791519681e+00 1.861073656416e+00 1.858327059651e+00 1.855550566173e+00 1.852743387068e+00 1.849907780010e+00 1.847039891237e+00 1.844145239622e+00 1.841218763648e+00 1.838263776746e+00 1.835280448763e+00 1.832265651257e+00 1.829223398351e+00 1.826149734720e+00 1.823050787235e+00 1.819920532174e+00 1.816761982479e+00 1.813577802921e+00 1.810361059821e+00 1.807120632722e+00 1.803849928863e+00 1.800554196360e+00 1.797231182405e+00 1.793879193782e+00 1.790504456974e+00 1.787098548931e+00 1.783671385990e+00 1.780215723595e+00 1.776734933983e+00 1.773230672792e+00 1.769699519170e+00 1.766147239774e+00 1.762566967035e+00 1.758966024623e+00 1.755342682932e+00 1.751692066621e+00 1.748024973225e+00 1.744331299645e+00 1.740621754827e+00 1.736886777697e+00 1.733133207263e+00 1.729362059239e+00 1.725566265882e+00 1.721757858713e+00 1.717927424303e+00 1.714081191944e+00 1.710216824562e+00 1.706334506273e+00 1.702439218335e+00 1.698525615452e+00 1.694601052212e+00 1.690660583403e+00 1.686706001855e+00 1.682741139909e+00 1.678762502758e+00 1.674776687879e+00 1.670775531713e+00 1.666767482482e+00 1.662750192308e+00 1.658723957946e+00 1.654693579882e+00 1.650654005248e+00 1.646610346501e+00 1.642560957345e+00 1.638508500646e+00 1.634453016234e+00 1.630395147032e+00 1.626337061904e+00 1.622276573857e+00 1.618220360023e+00 1.614163216678e+00 1.610109139157e+00 1.606060335900e+00 1.602013221919e+00 1.597977241656e+00 1.593943856274e+00 1.589921256443e+00 1.585905243456e+00 1.581899934908e+00 1.577907333805e+00 1.573924170260e+00 1.569958257508e+00 1.566003097459e+00 1.562065370841e+00 1.558143581651e+00 1.554238999192e+00 1.550356769254e+00 1.546491285425e+00 1.542649618115e+00 1.538829610188e+00 1.535033168285e+00 1.531263276362e+00 1.527518074787e+00 1.523802992257e+00 1.520112964131e+00 1.516456853836e+00 1.512830095203e+00 1.509235675300e+00 1.505675561516e+00 1.502149677568e+00 1.498662746905e+00 1.495208614077e+00 1.491798053245e+00 1.488423306884e+00 1.485092161935e+00 1.481804273234e+00 1.478557233916e+00 1.475358522101e+00 1.472202862586e+00 1.469098690695e+00 1.466039102936e+00 1.463031013703e+00 1.460074494627e+00 1.457168095454e+00 1.454318207987e+00 1.451518244073e+00 1.448778810171e+00 1.446090821457e+00 1.443465116796e+00 1.440893863965e+00 1.438383904266e+00 1.435937324048e+00 1.433549368005e+00 1.431226481275e+00 1.428964835845e+00 1.426770702231e+00 1.424639840777e+00 1.422576612787e+00 1.420581422582e+00 1.418650681303e+00 1.416793266893e+00 1.415002373979e+00 1.413282055735e+00 1.411633442886e+00 1.410054996515e+00 1.408549488065e+00 1.407115087853e+00 1.405753631332e+00 1.404464358658e+00 1.403252268873e+00 1.402112526394e+00 1.401047069121e+00 1.400056780897e+00 1.399140811998e+00 1.398300398701e+00 1.397533923554e+00 1.396843670346e+00 1.396228777252e+00 1.395686697322e+00 1.395223495410e+00 1.394831639378e+00 1.394517166910e+00 1.394273900985e+00 1.394106335816e+00 1.394013605961e+00 1.393990917333e+00 1.394045224982e+00 1.394168212158e+00 1.394365661528e+00 1.394632106821e+00 1.394969757407e+00 1.395377699285e+00 1.395851982533e+00 1.396399346379e+00 1.397010493494e+00 1.397688219932e+00 1.398431651276e+00 1.399238245057e+00 1.400111151034e+00 1.401041706435e+00 1.402037955947e+00 1.403089949119e+00 1.404203429966e+00 1.405370160700e+00 1.406596029243e+00 1.407874840247e+00 1.409205514970e+00 1.410592437911e+00 1.412022163306e+00 1.413511033665e+00 1.415035336671e+00 1.416614270103e+00 1.418231117711e+00 1.419893634489e+00 1.421595181796e+00 1.423332268434e+00 1.425114627743e+00 1.426920784376e+00 1.428771951148e+00 1.430644028567e+00 1.432554593060e+00 1.434487657115e+00 1.436446522245e+00 1.438435384853e+00 1.440437620154e+00 1.442471452838e+00 1.444510475997e+00 1.446578667471e+00 1.448651737188e+00 1.450741748431e+00 1.452842721993e+00 1.454948396267e+00 1.457067403794e+00 1.459181471431e+00 1.461308675093e+00 1.463424631325e+00 1.465549260772e+00 1.467662411212e+00 1.469776088421e+00 1.471880151729e+00 1.473972297790e+00 1.476058630199e+00 1.478123160990e+00 1.480182054854e+00 1.482213662796e+00 1.484234569718e+00 1.486227029762e+00 1.488201393718e+00 1.490146560119e+00 1.492065705658e+00 1.493956717512e+00 1.495811364201e+00 1.497641637563e+00 1.499425051340e+00 1.501184365657e+00 1.502893094088e+00 1.504570030995e+00 1.506198567557e+00 1.507786539047e+00 1.509329307420e+00 1.510816229209e+00 1.512266181672e+00 1.513649788372e+00 1.514996042174e+00 1.516271167790e+00 1.517502371964e+00 1.518668603873e+00 1.519775819473e+00 1.520825642213e+00 1.521801376179e+00 1.522727981316e+00 1.523568552833e+00 1.524360247000e+00 1.525067837882e+00 1.525712988558e+00 1.526282704252e+00 1.526773310787e+00 1.527200689738e+00 1.527532390636e+00 1.527806045104e+00 1.527985493600e+00 1.528090601405e+00 1.528112356272e+00 1.528042822963e+00 1.527902079259e+00 1.527658077493e+00 1.527344142560e+00 1.526924432129e+00 1.526427194025e+00 1.525835293313e+00 1.525144385424e+00 1.524374226375e+00 1.523490504288e+00 1.522532677445e+00 1.521459032365e+00 1.520303068812e+00 1.519043396538e+00 1.517677279801e+00 1.516228795702e+00 1.514656454331e+00 1.513008882071e+00 1.511234815198e+00 1.509377110404e+00 1.507407112628e+00 1.505330370433e+00 1.503163038506e+00 1.500868749052e+00 1.498495943582e+00 1.495993996673e+00 1.493405433677e+00 1.490699008476e+00 1.487889544996e+00 1.484983289557e+00 1.481952900882e+00 1.478841534741e+00 1.475599317052e+00 1.472272893633e+00 1.468830640468e+00 1.465285192047e+00 1.461645649265e+00 1.457886622426e+00 1.454045712124e+00 1.450083470236e+00 1.446036044945e+00 1.441883694311e+00 1.437629891578e+00 1.433292351782e+00 1.428841408783e+00 1.424317417278e+00 1.419683452748e+00 1.414973785905e+00 1.410171404261e+00 1.405277869430e+00 1.400315625862e+00 1.395254959301e+00 1.390135961800e+00 1.384924788516e+00 1.379653220608e+00 1.374309858127e+00 1.368897049879e+00 1.363434276732e+00 1.357899121638e+00 1.352326573103e+00 1.346690644579e+00 1.341017817341e+00 1.335304123686e+00 1.329552684625e+00 1.323776392748e+00 1.317969601802e+00 1.312151774093e+00 1.306313785381e+00 1.300475269716e+00 1.294632075299e+00 1.288798926897e+00 1.282976454232e+00 1.277174951817e+00 1.271404266515e+00 1.265663217710e+00 1.259972386659e+00 1.254325089549e+00 1.248745306228e+00 1.243223380567e+00 1.237786124282e+00 1.232432551896e+00 1.227168092969e+00 1.222018311086e+00 1.216964318351e+00 1.212051050857e+00 1.207249625265e+00 1.202603519183e+00 1.198103415746e+00 1.193754467083e+00 1.189591830891e+00 1.185584019184e+00 1.181787199242e+00 1.178165126069e+00 1.174762748803e+00 1.171569743330e+00 1.168591239620e+00 1.165856969186e+00 1.163340434675e+00 1.161088220378e+00 1.159069626582e+00 1.157317720532e+00 1.155827429875e+00 1.154596129659e+00 1.153650022128e+00 1.152962367073e+00 1.152564859173e+00 1.152439792481e+00 1.152596985717e+00 1.153039274805e+00 1.153751746946e+00 1.154757020377e+00 1.156025062825e+00 1.157573469712e+00 1.159390124700e+00 1.161464342935e+00 1.163804882078e+00 1.166386996026e+00 1.169220437163e+00 1.172282803346e+00 1.175567407461e+00 1.179070765804e+00 1.182767284951e+00 1.186662759588e+00 1.190728255330e+00 1.194961772363e+00 1.199344198305e+00 1.203855979348e+00 1.208494571454e+00 1.213228584230e+00 1.218055304347e+00 1.222949401207e+00 1.227896783161e+00 1.232881768698e+00 1.237884317437e+00 1.242887603425e+00 1.247873364332e+00 1.252825859106e+00 1.257725987422e+00 1.262556919750e+00 1.267298876162e+00 1.271937209858e+00 1.276453704068e+00 1.280832632590e+00 1.285057923453e+00 1.289111251761e+00 1.292981779726e+00 1.296648893444e+00 1.300106836205e+00 1.303332810726e+00 1.306322150499e+00 1.309060089038e+00 1.311528903909e+00 1.313734424609e+00 1.315649997772e+00 1.317279334612e+00 1.318611516062e+00 1.319636759699e+00 1.320358814778e+00 1.320763893542e+00 1.320855060613e+00 1.320631039178e+00 1.320085288499e+00 1.319232706131e+00 1.318057492357e+00 1.316575131118e+00 1.314788238858e+00 1.312696554328e+00 1.310316894675e+00 1.307648263248e+00 1.304707885332e+00 1.301499696805e+00 1.298038482098e+00 1.294337601370e+00 1.290406269937e+00 1.286267272525e+00 1.281926919369e+00 1.277407099368e+00 1.272722644429e+00 1.267889702089e+00 1.262930464332e+00 1.257858113260e+00 1.252694973793e+00 1.247458397080e+00 1.242166088527e+00 1.236840667661e+00 1.231496029917e+00 1.226152825628e+00 1.220833731010e+00 1.215542003506e+00 1.210314945129e+00 1.205146034025e+00 1.200067902263e+00 1.195090951083e+00 1.190216166018e+00 1.185478949294e+00 1.180862115074e+00 1.176401824302e+00 1.172087066272e+00 1.167932924236e+00 1.163950965773e+00 1.160124134961e+00 1.156488152260e+00 1.153009211126e+00 1.149713305695e+00 1.146587440345e+00 1.143625629647e+00 1.140836980525e+00 1.138192875966e+00 1.135713254504e+00 1.133363119743e+00 1.131150545925e+00 1.129057900166e+00 1.127067599304e+00 1.125179303787e+00 1.123358471816e+00 1.121609185030e+00 1.119899975391e+00 1.118219857163e+00 1.116551653453e+00 1.114870401795e+00 1.113168643607e+00 1.111412599303e+00 1.109599469290e+00 1.107699558451e+00 1.105696537031e+00 1.103582815621e+00 1.101330746879e+00 1.098938235550e+00 1.096384844251e+00 1.093667952729e+00 1.090777700226e+00 1.087709712639e+00 1.084471271066e+00 1.081054545163e+00 1.077478302315e+00 1.073744707538e+00 1.069875159241e+00 1.065888460272e+00 1.061805409958e+00 1.057662549369e+00 1.053479674026e+00 1.049307024849e+00 1.045169095792e+00 1.041120082056e+00 1.037196474596e+00 1.033449134604e+00 1.029925921545e+00 1.026664613664e+00 1.023726013930e+00 1.021138758739e+00 1.018961039868e+00 1.017216462913e+00 1.015948942410e+00 1.015184269436e+00 1.014940700909e+00 1.015242613841e+00 1.016086811887e+00 1.017488850897e+00 1.019425317833e+00 1.021894486971e+00 1.024862532393e+00 1.028298415667e+00 1.032167168862e+00 1.036409031631e+00 1.040977319324e+00 1.045794425862e+00 1.050799609462e+00 1.055899859614e+00 1.061016472778e+00 1.066050934334e+00 1.070905992963e+00 1.075479568402e+00 1.079657496644e+00 1.083339761266e+00 1.086408604704e+00 1.088767384263e+00 1.090309170943e+00 1.090945767031e+00 1.090598759027e+00 1.089205231368e+00 1.086727549602e+00 1.083149398768e+00 1.078495674284e+00 1.072816128081e+00 1.066214521487e+00 1.058824101686e+00 1.050839378711e+00 1.042490487470e+00 1.034055754072e+00 1.025847291662e+00 1.018198539049e+00 1.011453021628e+00 1.005933225433e+00 1.001930856763e+00 9.996590795924e-01 9.992472452457e-01 1.000696720427e+00 1.003889845638e+00 1.008571570301e+00 1.014360086704e+00 1.020790358941e+00 1.027315964531e+00 1.033401012813e+00 1.038525565356e+00 1.042292229997e+00 1.044445657516e+00 1.044938327639e+00 1.043958650559e+00 1.041900258966e+00 1.039327899134e+00 1.036787778712e+00 1.034588894585e+00 1.032365012888e+00 1.028560365701e+00 1.021853798710e+00 1.012816966660e+00 1.009258869114e+00 9.629660972408e-01 8.977618967318e-01 8.464251812717e-01 8.387387397309e-01 8.803441923513e-01 9.477946907080e-01 1.007669610604e+00 1.034555075083e+00 1.017692347570e+00 9.622875766819e-01 8.891369796962e-01 8.308282714475e-01 8.176539271602e-01 8.549506513869e-01 9.180854584916e-01 9.731508015914e-01 9.957132704694e-01 9.773357080431e-01 9.265810416721e-01 8.678226795309e-01 8.343643605124e-01 8.497173659860e-01 9.079275360763e-01 9.788353595240e-01 1.030007501643e+00 1.040651493566e+00 1.005837066908e+00 9.375042553313e-01 8.637603864085e-01 8.218647237505e-01 8.366438327514e-01 8.982455069322e-01 9.710444736269e-01 1.019597791915e+00 1.022515485143e+00 9.757256556356e-01 8.934863136597e-01 8.088319992844e-01 7.668119828450e-01 7.963959919692e-01 8.813596430882e-01 9.772651673748e-01 1.044437074439e+00 1.060071551976e+00 1.019002506668e+00 9.334920633186e-01 8.337164054118e-01 7.645880210696e-01 7.645733318949e-01 8.304782948679e-01 9.208496848125e-01 9.924150248515e-01 1.018434762924e+00 9.903604659155e-01 9.168457272827e-01 8.235163219911e-01 7.508180728540e-01 7.382253795970e-01 7.919172355441e-01 8.787372332814e-01 9.575885058317e-01 1.000673135533e+00 9.966197352340e-01 9.489232220398e-01 8.742811676916e-01 8.001060046175e-01 7.568721710217e-01 7.614818017064e-01 8.044571897436e-01 8.596949987534e-01 9.033813863188e-01 9.229316422013e-01 9.175222972614e-01 8.955242728469e-01 8.703413597406e-01 8.546505681721e-01 8.544918186180e-01 8.669311472809e-01 8.832190974233e-01 8.944310846306e-01 8.954166703618e-01 8.858531159124e-01 8.691588626598e-01 8.504602326350e-01 8.346456227261e-01 8.254118551449e-01 8.253993071192e-01 8.366018397250e-01 8.599268858195e-01 8.936641023299e-01 9.321343323201e-01 9.659171393726e-01 9.839560398144e-01 9.766474342492e-01 9.390842267483e-01 8.741945624019e-01 7.957588139092e-01 7.300064192070e-01 7.091749154972e-01 7.496604309104e-01 8.351748212127e-01 9.313388380630e-01 1.007014041854e+00 1.042195156656e+00 1.028919608921e+00 9.712338849864e-01 8.855286103063e-01 8.001931182569e-01 7.499338188788e-01 7.571550237519e-01 8.127971099221e-01 8.856325756059e-01 9.460177131122e-01 9.770996321219e-01 9.757178855042e-01 9.504167301635e-01 9.178223524215e-01 8.962875546762e-01 8.968876396635e-01 9.172383235421e-01 9.442703727542e-01 9.631904428506e-01 9.651102241066e-01 9.503025413898e-01 9.277860726838e-01 9.114554386851e-01 9.130902113575e-01 9.351500520141e-01 9.692271819038e-01 1.001433772681e+00 1.019528080078e+00 1.017434757691e+00 9.965267730419e-01 9.645082484062e-01 9.322304870472e-01 9.090703764292e-01 8.987190307927e-01 8.982786568450e-01 9.015485845640e-01 9.037516232288e-01 9.044072798978e-01 9.067921964450e-01 9.146341992560e-01 9.280091860657e-01 9.414523910363e-01 9.457827798812e-01 9.324113589270e-01 8.979092651641e-01 8.474761643202e-01 7.964864056815e-01 7.674141875639e-01 7.783698610797e-01 8.285652014236e-01 8.978491583728e-01 9.603146913348e-01 9.958597389076e-01 9.948872677211e-01 9.596093688895e-01 9.040406561154e-01 8.516498340957e-01 8.273024039738e-01 8.425875418863e-01 8.869831949410e-01 9.365818131785e-01 9.694393612308e-01 9.744033619202e-01 9.535579017530e-01 9.211237243814e-01 8.981650305610e-01 9.014579694518e-01 9.312817660827e-01 9.701143336770e-01 9.934737676829e-01 9.816393202618e-01 9.265777184735e-01 8.360284256571e-01 7.375350453401e-01 6.786186228805e-01 7.020375994773e-01 7.995974849111e-01 9.210366804732e-01 1.017772360351e+00 1.058218778964e+00 1.027380389576e+00 9.262146041264e-01 7.744824720127e-01 6.212241370234e-01 5.581973940162e-01 6.511850129591e-01 8.373426744259e-01 1.028160805719e+00 1.173803236851e+00
 2.161509558086e+00 2.161495401081e+00 2.161536936690e+00 2.161839147065e+00 2.162351422771e+00 2.162929350954e+00 2.163539356852e+00 2.164144664991e+00 2.164583652057e+00 2.164706249843e+00 2.164628158124e+00 2.164671638369e+00 2.165038032833e+00 2.165641246010e+00 2.166284307737e+00 2.166871253023e+00 2.167368507256e+00 2.167686530854e+00 2.167755926557e+00 2.167691530037e+00 2.167740678414e+00 2.168082550141e+00 2.168685606280e+00 2.169397208061e+00 2.170051005757e+00 2.170490734452e+00 2.170636850954e+00 2.170574078394e+00 2.170543213385e+00 2.170741949140e+00 2.171167582949e+00 2.171701869895e+00 2.172258776550e+00 2.172792608918e+00 2.173197788811e+00 2.173348174453e+00 2.173258064192e+00 2.173143136864e+00 2.173259215411e+00 2.173713571989e+00 2.174400678169e+00 2.175104961890e+00 2.175601280611e+00 2.175781947027e+00 2.175725570399e+00 2.175645853932e+00 2.175720971559e+00 2.175981071538e+00 2.176367655304e+00 2.176837541066e+00 2.177365693672e+00 2.177854151389e+00 2.178138937503e+00 2.178130487583e+00 2.177935371942e+00 2.177809639580e+00 2.177996689594e+00 2.178566281604e+00 2.179353409668e+00 2.180034995343e+00 2.180342965266e+00 2.180260518488e+00 2.180033552216e+00 2.179965997634e+00 2.180178382527e+00 2.180595641776e+00 2.181064552166e+00 2.181480330449e+00 2.181803272258e+00 2.182023042481e+00 2.182133664573e+00 2.182118961325e+00 2.182003021382e+00 2.181904505614e+00 2.182027210450e+00 2.182494935670e+00 2.183196259139e+00 2.183817788326e+00 2.184067246155e+00 2.183883258012e+00 2.183481146961e+00 2.183220662376e+00 2.183390377114e+00 2.184003937244e+00 2.184772016290e+00 2.185315308123e+00 2.185445211310e+00 2.185246778652e+00 2.184977786324e+00 2.184872425371e+00 2.185028310706e+00 2.185368358997e+00 2.185731915164e+00 2.185999668890e+00 2.186172900028e+00 2.186309233724e+00 2.186415357545e+00 2.186446894153e+00 2.186372856205e+00 2.186249209797e+00 2.186195834458e+00 2.186348807846e+00 2.186757232562e+00 2.187298047105e+00 2.187709452536e+00 2.187762942784e+00 2.187451477356e+00 2.186990407166e+00 2.186705479481e+00 2.186849142700e+00 2.187429332987e+00 2.188184314649e+00 2.188721032918e+00 2.188774241438e+00 2.188366977891e+00 2.187788636629e+00 2.187419197774e+00 2.187514676749e+00 2.188065129920e+00 2.188787125735e+00 2.189304762278e+00 2.189377517236e+00 2.189029296059e+00 2.188500219027e+00 2.188112521433e+00 2.188093810451e+00 2.188457040400e+00 2.188998867105e+00 2.189431725808e+00 2.189563976073e+00 2.189367699480e+00 2.188977994772e+00 2.188623806927e+00 2.188500343884e+00 2.188662160970e+00 2.189011859767e+00 2.189366380347e+00 2.189567325152e+00 2.189536530929e+00 2.189316061079e+00 2.189037963646e+00 2.188859587773e+00 2.188861901113e+00 2.189030137690e+00 2.189281030706e+00 2.189494271840e+00 2.189578555107e+00 2.189512006520e+00 2.189352079450e+00 2.189184190450e+00 2.189081556905e+00 2.189082194921e+00 2.189171812176e+00 2.189296729574e+00 2.189392094107e+00 2.189424884116e+00 2.189391581175e+00 2.189304697495e+00 2.189192475367e+00 2.189087717146e+00 2.189014610904e+00 2.188983307640e+00 2.189005296480e+00 2.189072362053e+00 2.189144482027e+00 2.189176923705e+00 2.189135496155e+00 2.189023313312e+00 2.188878030531e+00 2.188761356117e+00 2.188733512547e+00 2.188799676003e+00 2.188919076604e+00 2.189023222938e+00 2.189055572511e+00 2.188986783264e+00 2.188846805328e+00 2.188703944474e+00 2.188635144065e+00 2.188671459624e+00 2.188798272245e+00 2.188944143713e+00 2.189021870654e+00 2.188981740497e+00 2.188843771060e+00 2.188692262441e+00 2.188625069419e+00 2.188686077619e+00 2.188840565184e+00 2.188981186886e+00 2.189003274573e+00 2.188872862419e+00 2.188654693623e+00 2.188456557279e+00 2.188363987170e+00 2.188385825030e+00 2.188434025097e+00 2.188393331853e+00 2.188193920408e+00 2.187863761481e+00 2.187501991616e+00 2.187213378051e+00 2.187041423248e+00 2.186933146487e+00 2.186775256671e+00 2.186484258076e+00 2.186058894221e+00 2.185583621663e+00 2.185176505120e+00 2.184896488628e+00 2.184711440607e+00 2.184516696447e+00 2.184218096532e+00 2.183812392201e+00 2.183377509307e+00 2.183031986247e+00 2.182831652471e+00 2.182736040939e+00 2.182634542462e+00 2.182441210851e+00 2.182155954310e+00 2.181867085927e+00 2.181674315763e+00 2.181605624978e+00 2.181588923916e+00 2.181512341383e+00 2.181312161789e+00 2.181019745408e+00 2.180732803257e+00 2.180523263589e+00 2.180376949605e+00 2.180209952403e+00 2.179937260665e+00 2.179553506823e+00 2.179130303950e+00 2.178756614893e+00 2.178460374899e+00 2.178198456701e+00 2.177894211797e+00 2.177513803668e+00 2.177104696734e+00 2.176742591174e+00 2.176467786810e+00 2.176251780171e+00 2.176026533274e+00 2.175746018216e+00 2.175419068450e+00 2.175108950900e+00 2.174856841966e+00 2.174645945494e+00 2.174422160718e+00 2.174134239599e+00 2.173782391935e+00 2.173415842006e+00 2.173077380301e+00 2.172769191303e+00 2.172450669925e+00 2.172089953949e+00 2.171691671229e+00 2.171295252654e+00 2.170937958682e+00 2.170621071896e+00 2.170303067955e+00 2.169956432504e+00 2.169590006024e+00 2.169239077252e+00 2.168920258591e+00 2.168624456076e+00 2.168307857137e+00 2.167944001364e+00 2.167552389475e+00 2.167168074109e+00 2.166805361519e+00 2.166447650564e+00 2.166064865464e+00 2.165647944924e+00 2.165223624368e+00 2.164826716372e+00 2.164461107118e+00 2.164101988740e+00 2.163726734828e+00 2.163331117049e+00 2.162937373172e+00 2.162564959797e+00 2.162207420402e+00 2.161837358971e+00 2.161442440325e+00 2.161030955062e+00 2.160616357120e+00 2.160214126485e+00 2.159813983249e+00 2.159402908956e+00 2.158979601426e+00 2.158562435390e+00 2.158156889385e+00 2.157756621819e+00 2.157350190141e+00 2.156936170733e+00 2.156512669756e+00 2.156096733649e+00 2.155689179361e+00 2.155270755550e+00 2.154839578024e+00 2.154393749573e+00 2.153949060561e+00 2.153514611059e+00 2.153087784094e+00 2.152656349022e+00 2.152215306851e+00 2.151773021928e+00 2.151335416391e+00 2.150903122317e+00 2.150471262951e+00 2.150033879167e+00 2.149589982578e+00 2.149146708559e+00 2.148703012843e+00 2.148254465634e+00 2.147803714165e+00 2.147354455013e+00 2.146909755521e+00 2.146468106775e+00 2.146024821569e+00 2.145573405267e+00 2.145117359699e+00 2.144665951402e+00 2.144216010450e+00 2.143765908676e+00 2.143307712148e+00 2.142844063575e+00 2.142378643308e+00 2.141916449920e+00 2.141456003194e+00 2.140996049074e+00 2.140533146087e+00 2.140070440092e+00 2.139606763306e+00 2.139141530715e+00 2.138672992792e+00 2.138202690362e+00 2.137737703294e+00 2.137271703108e+00 2.136805151026e+00 2.136335748188e+00 2.135866085507e+00 2.135398280895e+00 2.134933690001e+00 2.134469178051e+00 2.134001362748e+00 2.133528580248e+00 2.133059195243e+00 2.132589096557e+00 2.132119216204e+00 2.131649291360e+00 2.131178172749e+00 2.130705687085e+00 2.130237097767e+00 2.129765637968e+00 2.129294106042e+00 2.128822125043e+00 2.128352473049e+00 2.127881291747e+00 2.127409745921e+00 2.126939570496e+00 2.126467900893e+00 2.125998567443e+00 2.125529482292e+00 2.125058909886e+00 2.124590137585e+00 2.124122128597e+00 2.123652863440e+00 2.123184824480e+00 2.122718272137e+00 2.122249480984e+00 2.121783492614e+00 2.121317999477e+00 2.120852554156e+00 2.120387408592e+00 2.119923124096e+00 2.119459350254e+00 2.118996597498e+00 2.118537774627e+00 2.118074816420e+00 2.117613453292e+00 2.117154861238e+00 2.116694467708e+00 2.116236704220e+00 2.115781988608e+00 2.115324293861e+00 2.114871142291e+00 2.114417383463e+00 2.113961666901e+00 2.113509047410e+00 2.113057778426e+00 2.112607331735e+00 2.112159941172e+00 2.111713038629e+00 2.111266616227e+00 2.110823395706e+00 2.110380358227e+00 2.109935355463e+00 2.109493639595e+00 2.109055809477e+00 2.108615984637e+00 2.108180662703e+00 2.107745717932e+00 2.107309575942e+00 2.106877507033e+00 2.106446501170e+00 2.106014868946e+00 2.105589444546e+00 2.105166503382e+00 2.104741015771e+00 2.104320896239e+00 2.103900215478e+00 2.103481834372e+00 2.103066901396e+00 2.102653123610e+00 2.102240058507e+00 2.101830451044e+00 2.101422574494e+00 2.101017127226e+00 2.100613363719e+00 2.100210918558e+00 2.099811858318e+00 2.099415498208e+00 2.099018920450e+00 2.098625514409e+00 2.098233631831e+00 2.097844257369e+00 2.097458658702e+00 2.097075844013e+00 2.096692647031e+00 2.096314414382e+00 2.095936308585e+00 2.095559009547e+00 2.095186892432e+00 2.094816601720e+00 2.094450178590e+00 2.094087135594e+00 2.093723799382e+00 2.093361362680e+00 2.093006784017e+00 2.092649876825e+00 2.092297680669e+00 2.091950345552e+00 2.091603408321e+00 2.091260186898e+00 2.090919849268e+00 2.090580794474e+00 2.090244459260e+00 2.089913787396e+00 2.089582248787e+00 2.089254168905e+00 2.088932603895e+00 2.088609601564e+00 2.088293970183e+00 2.087978112010e+00 2.087664128592e+00 2.087354800440e+00 2.087047584267e+00 2.086745636809e+00 2.086446327905e+00 2.086150904530e+00 2.085858125784e+00 2.085567325446e+00 2.085278005718e+00 2.084993590555e+00 2.084714960065e+00 2.084436463546e+00 2.084163111426e+00 2.083892380585e+00 2.083623481548e+00 2.083357650384e+00 2.083096053907e+00 2.082837051003e+00 2.082582808436e+00 2.082330488449e+00 2.082080795023e+00 2.081836537095e+00 2.081592428493e+00 2.081350734165e+00 2.081116038034e+00 2.080881661639e+00 2.080651695475e+00 2.080426632054e+00 2.080200880028e+00 2.079978554557e+00 2.079761697653e+00 2.079547387537e+00 2.079335830994e+00 2.079129056273e+00 2.078922847898e+00 2.078724332232e+00 2.078524937194e+00 2.078329290080e+00 2.078139378526e+00 2.077950773922e+00 2.077765522937e+00 2.077582702385e+00 2.077403674972e+00 2.077227464953e+00 2.077055061226e+00 2.076884310238e+00 2.076716069464e+00 2.076552389402e+00 2.076389380973e+00 2.076231239559e+00 2.076076440580e+00 2.075924076943e+00 2.075775523510e+00 2.075626190268e+00 2.075481707857e+00 2.075341986645e+00 2.075200267412e+00 2.075065335949e+00 2.074934163614e+00 2.074802520421e+00 2.074677221580e+00 2.074551771114e+00 2.074425840227e+00 2.074307810314e+00 2.074186059630e+00 2.074070628167e+00 2.073960195460e+00 2.073847891821e+00 2.073741612688e+00 2.073635340885e+00 2.073528462479e+00 2.073428715675e+00 2.073327312567e+00 2.073228480659e+00 2.073135337255e+00 2.073042735755e+00 2.072950585040e+00 2.072862236631e+00 2.072770250021e+00 2.072684413012e+00 2.072599639654e+00 2.072515444482e+00 2.072438923499e+00 2.072358749710e+00 2.072281833157e+00 2.072205064253e+00 2.072125329307e+00 2.072051626158e+00 2.071978932827e+00 2.071906275203e+00 2.071839333262e+00 2.071770480853e+00 2.071699838167e+00 2.071632160853e+00 2.071560622484e+00 2.071491550992e+00 2.071423640092e+00 2.071354565563e+00 2.071289839024e+00 2.071221398692e+00 2.071155799009e+00 2.071088707375e+00 2.071019409965e+00 2.070950477021e+00 2.070882391120e+00 2.070811273550e+00 2.070744482149e+00 2.070673846091e+00 2.070603484899e+00 2.070535031722e+00 2.070458896436e+00 2.070384789836e+00 2.070308910898e+00 2.070231707021e+00 2.070156410901e+00 2.070078418166e+00 2.070000297175e+00 2.069917448554e+00 2.069827619288e+00 2.069737533560e+00 2.069648573079e+00 2.069554857848e+00 2.069464335363e+00 2.069367486519e+00 2.069264766126e+00 2.069157663920e+00 2.069044760399e+00 2.068929668265e+00 2.068814627228e+00 2.068697327216e+00 2.068577885258e+00 2.068449276821e+00 2.068314718629e+00 2.068177508675e+00 2.068033191773e+00 2.067888818067e+00 2.067741922112e+00 2.067589064294e+00 2.067432881606e+00 2.067267000482e+00 2.067097917777e+00 2.066922184639e+00 2.066742978404e+00 2.066560939793e+00 2.066370738062e+00 2.066174774332e+00 2.065974138814e+00 2.065763300685e+00 2.065546051718e+00 2.065324430548e+00 2.065097533792e+00 2.064864501765e+00 2.064621382035e+00 2.064369790227e+00 2.064110403576e+00 2.063840267391e+00 2.063567316968e+00 2.063286074114e+00 2.062993333865e+00 2.062693293501e+00 2.062379848690e+00 2.062058565777e+00 2.061727342727e+00 2.061390746882e+00 2.061042181050e+00 2.060683314873e+00 2.060313470728e+00 2.059933338065e+00 2.059543444964e+00 2.059144753051e+00 2.058737285949e+00 2.058315033718e+00 2.057884538948e+00 2.057439240017e+00 2.056982834370e+00 2.056515911627e+00 2.056036836751e+00 2.055547225207e+00 2.055041437045e+00 2.054522645712e+00 2.053992855628e+00 2.053446216246e+00 2.052888744733e+00 2.052316707768e+00 2.051731111632e+00 2.051131861560e+00 2.050515983171e+00 2.049887177479e+00 2.049242837544e+00 2.048581897224e+00 2.047908050694e+00 2.047217910383e+00 2.046511799328e+00 2.045791137706e+00 2.045052758800e+00 2.044297105306e+00 2.043524941786e+00 2.042737202259e+00 2.041931773326e+00 2.041107992938e+00 2.040269571363e+00 2.039410798177e+00 2.038533124533e+00 2.037636395407e+00 2.036722610730e+00 2.035790748829e+00 2.034839850736e+00 2.033870097524e+00 2.032881128657e+00 2.031868693617e+00 2.030840867685e+00 2.029792287186e+00 2.028723846446e+00 2.027633830178e+00 2.026522980845e+00 2.025390583919e+00 2.024235736049e+00 2.023061247934e+00 2.021865040999e+00 2.020645237640e+00 2.019404349233e+00 2.018141151220e+00 2.016853672572e+00 2.015544937879e+00 2.014211257451e+00 2.012857541308e+00 2.011478709363e+00 2.010075243846e+00 2.008647004107e+00 2.007195838356e+00 2.005720799457e+00 2.004221158578e+00 2.002697223927e+00 2.001147715394e+00 1.999573191471e+00 1.997973264787e+00 1.996348558961e+00 1.994696319445e+00 1.993019805893e+00 1.991316427101e+00 1.989585835972e+00 1.987830606849e+00 1.986048293821e+00 1.984239124094e+00 1.982400938575e+00 1.980538317052e+00 1.978647449168e+00 1.976727535142e+00 1.974780653380e+00 1.972805801760e+00 1.970804551474e+00 1.968773408207e+00 1.966713163964e+00 1.964628075941e+00 1.962511788568e+00 1.960366563572e+00 1.958193552144e+00 1.955992094931e+00 1.953760157112e+00 1.951499619476e+00 1.949210853477e+00 1.946891371883e+00 1.944542115152e+00 1.942164649468e+00 1.939756289230e+00 1.937318590999e+00 1.934851988317e+00 1.932353459569e+00 1.929827018739e+00 1.927269597458e+00 1.924682168374e+00 1.922065082117e+00 1.919418108530e+00 1.916741249308e+00 1.914033422686e+00 1.911295244466e+00 1.908526518305e+00 1.905727935588e+00 1.902900639275e+00 1.900039743770e+00 1.897151277217e+00 1.894231785986e+00 1.891281307121e+00 1.888303813338e+00 1.885292653997e+00 1.882253636681e+00 1.879184883354e+00 1.876085208723e+00 1.872957113228e+00 1.869797067556e+00 1.866610460455e+00 1.863392024451e+00 1.860145682433e+00 1.856871507676e+00 1.853565051182e+00 1.850232970423e+00 1.846868292639e+00 1.843479364621e+00 1.840057876479e+00 1.836611236481e+00 1.833136839737e+00 1.829631815384e+00 1.826103345936e+00 1.822543806917e+00 1.818960531299e+00 1.815349248770e+00 1.811711078625e+00 1.808048736606e+00 1.804357578958e+00 1.800644503931e+00 1.796903093865e+00 1.793138517678e+00 1.789350049956e+00 1.785534578688e+00 1.781699817235e+00 1.777836863811e+00 1.773953868668e+00 1.770049536338e+00 1.766118678658e+00 1.762171255504e+00 1.758198500165e+00 1.754210250311e+00 1.750198695142e+00 1.746167121431e+00 1.742119786396e+00 1.738048811318e+00 1.733966488033e+00 1.729862002737e+00 1.725743896613e+00 1.721607683229e+00 1.717455440439e+00 1.713290343015e+00 1.709107696689e+00 1.704917181407e+00 1.700709598932e+00 1.696490266865e+00 1.692262232918e+00 1.688020054760e+00 1.683773089913e+00 1.679511861746e+00 1.675246706900e+00 1.670971831661e+00 1.666690814889e+00 1.662406218834e+00 1.658113807864e+00 1.653820751866e+00 1.649522358066e+00 1.645222168303e+00 1.640921530831e+00 1.636620265497e+00 1.632320151940e+00 1.628020449618e+00 1.623726836662e+00 1.619433985167e+00 1.615147038032e+00 1.610868018756e+00 1.606591745352e+00 1.602328651985e+00 1.598072343556e+00 1.593827535235e+00 1.589592315903e+00 1.585371062673e+00 1.581164730521e+00 1.576971507052e+00 1.572797987729e+00 1.568637209867e+00 1.564498396795e+00 1.560376555340e+00 1.556277633026e+00 1.552202368433e+00 1.548147838995e+00 1.544120669929e+00 1.540117536515e+00 1.536143955009e+00 1.532199039099e+00 1.528282577957e+00 1.524400772840e+00 1.520547029558e+00 1.516731920661e+00 1.512949510076e+00 1.509203679123e+00 1.505496884709e+00 1.501827954468e+00 1.498204029756e+00 1.494615064324e+00 1.491076082754e+00 1.487577263648e+00 1.484126133304e+00 1.480723893986e+00 1.477366072378e+00 1.474063117073e+00 1.470807101399e+00 1.467608451711e+00 1.464459282632e+00 1.461366743173e+00 1.458332368043e+00 1.455351823860e+00 1.452434356315e+00 1.449571948503e+00 1.446774850321e+00 1.444037334187e+00 1.441365396226e+00 1.438754943169e+00 1.436212236805e+00 1.433737768612e+00 1.431326842305e+00 1.428988191555e+00 1.426716800291e+00 1.424519347230e+00 1.422390238324e+00 1.420335748323e+00 1.418354839772e+00 1.416444449294e+00 1.414613980374e+00 1.412856020206e+00 1.411173975273e+00 1.409570623449e+00 1.408043618481e+00 1.406594486063e+00 1.405223964128e+00 1.403932272028e+00 1.402718369047e+00 1.401586779972e+00 1.400533725046e+00 1.399561964851e+00 1.398671104934e+00 1.397859267921e+00 1.397129638800e+00 1.396478856796e+00 1.395910291361e+00 1.395422843934e+00 1.395012577989e+00 1.394686434401e+00 1.394437554875e+00 1.394270927637e+00 1.394179785636e+00 1.394170481456e+00 1.394238965462e+00 1.394383239542e+00 1.394607615629e+00 1.394906041879e+00 1.395282003317e+00 1.395731071210e+00 1.396256106146e+00 1.396854018459e+00 1.397521447065e+00 1.398264994148e+00 1.399075493230e+00 1.399957214268e+00 1.400904479312e+00 1.401919480431e+00 1.403000954747e+00 1.404143952505e+00 1.405353289506e+00 1.406620085023e+00 1.407950596371e+00 1.409333664852e+00 1.410778521155e+00 1.412275328540e+00 1.413825941801e+00 1.415432099595e+00 1.417080855433e+00 1.418788800295e+00 1.420532066621e+00 1.422328485114e+00 1.424161515611e+00 1.426040208477e+00 1.427955460095e+00 1.429904530343e+00 1.431898252481e+00 1.433910698454e+00 1.435968179716e+00 1.438042269649e+00 1.440152482674e+00 1.442280842395e+00 1.444433604112e+00 1.446610479438e+00 1.448797221167e+00 1.451012091013e+00 1.453226081740e+00 1.455467220129e+00 1.457705615014e+00 1.459957427880e+00 1.462212774513e+00 1.464468928415e+00 1.466731078227e+00 1.468983372479e+00 1.471241679436e+00 1.473481117463e+00 1.475724374492e+00 1.477946857801e+00 1.480163676077e+00 1.482363030750e+00 1.484543348164e+00 1.486709118665e+00 1.488844785599e+00 1.490967522223e+00 1.493052432768e+00 1.495119953241e+00 1.497148434630e+00 1.499150758954e+00 1.501114200834e+00 1.503042452776e+00 1.504932120682e+00 1.506775125185e+00 1.508584682047e+00 1.510338569781e+00 1.512055961151e+00 1.513712115151e+00 1.515326903616e+00 1.516881473937e+00 1.518385710954e+00 1.519833407801e+00 1.521215010855e+00 1.522546544139e+00 1.523802379169e+00 1.525007395308e+00 1.526131229305e+00 1.527200155786e+00 1.528190503389e+00 1.529112913109e+00 1.529963413472e+00 1.530730477624e+00 1.531433835743e+00 1.532041973057e+00 1.532587098000e+00 1.533038454235e+00 1.533414652559e+00 1.533702897237e+00 1.533901526897e+00 1.534023499569e+00 1.534038566409e+00 1.533984443799e+00 1.533822595669e+00 1.533578781072e+00 1.533234928985e+00 1.532793705017e+00 1.532265053159e+00 1.531624272110e+00 1.530902409894e+00 1.530063628233e+00 1.529136197729e+00 1.528102458377e+00 1.526961325378e+00 1.525728098666e+00 1.524373141968e+00 1.522932812485e+00 1.521367856679e+00 1.519710929189e+00 1.517938752793e+00 1.516053936501e+00 1.514075234246e+00 1.511967020344e+00 1.509772823023e+00 1.507443777348e+00 1.505026976361e+00 1.502484985377e+00 1.499834039487e+00 1.497082514762e+00 1.494200255740e+00 1.491231642768e+00 1.488128057489e+00 1.484933705732e+00 1.481614670082e+00 1.478190680931e+00 1.474662343541e+00 1.471010231333e+00 1.467271591807e+00 1.463399545863e+00 1.459442354060e+00 1.455364125272e+00 1.451186031055e+00 1.446909202581e+00 1.442515850367e+00 1.438037784094e+00 1.433440741522e+00 1.428761731399e+00 1.423974933299e+00 1.419094752605e+00 1.414128641769e+00 1.409057983658e+00 1.403915106845e+00 1.398668075240e+00 1.393351681677e+00 1.387947123912e+00 1.382461839539e+00 1.376910021250e+00 1.371273943923e+00 1.365585032109e+00 1.359814706892e+00 1.353995219764e+00 1.348112431624e+00 1.342176713988e+00 1.336197690586e+00 1.330165787184e+00 1.324106603256e+00 1.318001360876e+00 1.311875625054e+00 1.305722176334e+00 1.299554422091e+00 1.293373909675e+00 1.287186428083e+00 1.281005900104e+00 1.274826849390e+00 1.268669578782e+00 1.262527609214e+00 1.256423310844e+00 1.250350487648e+00 1.244326821456e+00 1.238357902380e+00 1.232444972515e+00 1.226613088807e+00 1.220848898632e+00 1.215187174509e+00 1.209608728609e+00 1.204147618156e+00 1.198803360400e+00 1.193577324067e+00 1.188503386595e+00 1.183554661182e+00 1.178785325885e+00 1.174159411669e+00 1.169726760167e+00 1.165474341440e+00 1.161409331207e+00 1.157570002169e+00 1.153917446849e+00 1.150517733281e+00 1.147327063816e+00 1.144393845912e+00 1.141708421564e+00 1.139272539188e+00 1.137118879116e+00 1.135217224657e+00 1.133616762301e+00 1.132285137611e+00 1.131252882023e+00 1.130517675290e+00 1.130071804014e+00 1.129944291808e+00 1.130105298108e+00 1.130583789768e+00 1.131364410824e+00 1.132452579567e+00 1.133848779094e+00 1.135542536445e+00 1.137546027507e+00 1.139834898023e+00 1.142421250170e+00 1.145292009963e+00 1.148435297343e+00 1.151856075529e+00 1.155530569857e+00 1.159463294574e+00 1.163632347844e+00 1.168030471649e+00 1.172647489139e+00 1.177462511454e+00 1.182473079813e+00 1.187653465486e+00 1.192997066386e+00 1.198484051887e+00 1.204094559719e+00 1.209820319679e+00 1.215634687615e+00 1.221527147520e+00 1.227475152828e+00 1.233461850320e+00 1.239470062115e+00 1.245479032956e+00 1.251468993066e+00 1.257423640791e+00 1.263323182050e+00 1.269148277390e+00 1.274881716184e+00 1.280502541155e+00 1.285992729949e+00 1.291335904059e+00 1.296514025254e+00 1.301510215271e+00 1.306305578813e+00 1.310886886104e+00 1.315234404441e+00 1.319339703263e+00 1.323180574665e+00 1.326750729886e+00 1.330032933465e+00 1.333013628153e+00 1.335690800763e+00 1.338041895583e+00 1.340067977581e+00 1.341758766389e+00 1.343100758301e+00 1.344099624949e+00 1.344740460500e+00 1.345024165841e+00 1.344950203751e+00 1.344511582437e+00 1.343721619426e+00 1.342565539762e+00 1.341056013491e+00 1.339199436777e+00 1.336990275793e+00 1.334449980430e+00 1.331575746238e+00 1.328383408734e+00 1.324880037645e+00 1.321078533933e+00 1.316994152365e+00 1.312637245620e+00 1.308028985381e+00 1.303179945350e+00 1.298109566111e+00 1.292837703210e+00 1.287380197347e+00 1.281758837268e+00 1.275991995540e+00 1.270101028565e+00 1.264107555832e+00 1.258030534787e+00 1.251891863980e+00 1.245713228402e+00 1.239510928564e+00 1.233314889036e+00 1.227130178298e+00 1.220991486010e+00 1.214902758862e+00 1.208890717910e+00 1.202973758955e+00 1.197150892240e+00 1.191461843156e+00 1.185890616660e+00 1.180471907453e+00 1.175203565878e+00 1.170092090988e+00 1.165158108487e+00 1.160383020041e+00 1.155800165514e+00 1.151382843433e+00 1.147148628339e+00 1.143094665629e+00 1.139206419080e+00 1.135499107374e+00 1.131942085777e+00 1.128552392690e+00 1.125302503720e+00 1.122191230864e+00 1.119208949391e+00 1.116333933291e+00 1.113566056602e+00 1.110874557430e+00 1.108261024066e+00 1.105696682045e+00 1.103169644053e+00 1.100667794516e+00 1.098163040554e+00 1.095651530522e+00 1.093103663711e+00 1.090514218222e+00 1.087861605011e+00 1.085127017172e+00 1.082308714878e+00 1.079379856352e+00 1.076343564906e+00 1.073183364776e+00 1.069895559563e+00 1.066482719681e+00 1.062933544674e+00 1.059268627898e+00 1.055479291491e+00 1.051590748718e+00 1.047610236070e+00 1.043561494314e+00 1.039471980213e+00 1.035364313390e+00 1.031282468661e+00 1.027250030885e+00 1.023321483885e+00 1.019529104284e+00 1.015928180788e+00 1.012561886466e+00 1.009481553227e+00 1.006741550984e+00 1.004375495631e+00 1.002449880948e+00 1.000986990123e+00 1.000044875322e+00 9.996401582271e-01 9.998081462935e-01 1.000569199957e+00 1.001924160379e+00 1.003888402779e+00 1.006439247692e+00 1.009574690339e+00 1.013255793736e+00 1.017453968778e+00 1.022118938295e+00 1.027194897136e+00 1.032628412667e+00 1.038337659295e+00 1.044256582038e+00 1.050292860747e+00 1.056367299725e+00 1.062381019817e+00 1.068241319065e+00 1.073849665655e+00 1.079104145188e+00 1.083909896580e+00 1.088159495022e+00 1.091762553615e+00 1.094620047369e+00 1.096651849626e+00 1.097775116180e+00 1.097925327626e+00 1.097053381156e+00 1.095122140980e+00 1.092127609439e+00 1.088079417436e+00 1.083032149696e+00 1.077063182638e+00 1.070298770393e+00 1.062894089735e+00 1.055057659506e+00 1.047029927791e+00 1.039088187491e+00 1.031539466008e+00 1.024699442729e+00 1.018885260869e+00 1.014381758160e+00 1.011435088397e+00 1.010202279987e+00 1.010752821292e+00 1.013030185212e+00 1.016852531467e+00 1.021912503638e+00 1.027782562419e+00 1.033960606945e+00 1.039882144960e+00 1.045005014473e+00 1.048826289208e+00 1.050984120895e+00 1.051289014948e+00 1.049790159913e+00 1.046802310785e+00 1.042883069577e+00 1.038780463391e+00 1.035246887274e+00 1.032809111641e+00 1.031129316665e+00 1.028792989991e+00 1.025314251736e+00 1.025168092355e+00 1.017238714070e+00 9.689800834301e-01 9.024875553850e-01 8.499121653641e-01 8.404800827408e-01 8.795175849592e-01 9.437233823447e-01 1.000078807857e+00 1.023692650940e+00 1.004464889696e+00 9.483950456015e-01 8.770747621770e-01 8.232971970250e-01 8.158587075405e-01 8.572558332941e-01 9.212789904350e-01 9.744648782622e-01 9.936536564887e-01 9.717612411770e-01 9.186587057405e-01 8.598516521004e-01 8.289746357882e-01 8.481254334281e-01 9.089854116837e-01 9.802584853165e-01 1.029920653297e+00 1.038245329623e+00 1.001505316821e+00 9.327155034407e-01 8.605497236624e-01 8.214678376454e-01 8.378233833746e-01 8.976996297322e-01 9.656379946808e-01 1.007743715365e+00 1.004593880478e+00 9.543614996219e-01 8.738959981815e-01 7.985023289718e-01 7.719304264050e-01 8.153393687434e-01 9.053643895450e-01 9.974169401271e-01 1.054815509382e+00 1.057823995605e+00 1.004195465082e+00 9.094707887511e-01 8.078947601753e-01 7.477882526800e-01 7.642988884987e-01 8.438789021569e-01 9.392319766896e-01 1.007802110929e+00 1.025607380561e+00 9.871709020578e-01 9.045638844650e-01 8.074853958218e-01 7.401631961624e-01 7.407535164098e-01 8.066992432388e-01 8.980016682429e-01 9.729848359442e-01 1.006013529252e+00 9.886449089116e-01 9.279602206116e-01 8.452296727103e-01 7.730491902328e-01 7.442113405176e-01 7.697122032816e-01 8.295427418331e-01 8.917181995866e-01 9.321477206723e-01 9.405184695477e-01 9.194262249737e-01 8.816162587422e-01 8.454608167298e-01 8.275457860454e-01 8.341628205269e-01 8.584591056082e-01 8.863588771044e-01 9.050600593419e-01 9.078435569203e-01 8.948517120418e-01 8.715036008367e-01 8.458463197078e-01 8.256381166158e-01 8.162008025434e-01 8.197787422564e-01 8.362005526124e-01 8.636162172925e-01 8.983280362038e-01 9.342008859723e-01 9.627284943980e-01 9.744470002653e-01 9.614316949052e-01 9.202936390464e-01 8.553569547160e-01 7.816951419653e-01 7.259860540820e-01 7.179013571591e-01 7.680475785939e-01 8.565308529455e-01 9.496851140505e-01 1.018449033151e+00 1.044656262334e+00 1.021975582942e+00 9.562762341651e-01 8.663685383289e-01 7.836757609048e-01 7.445673230673e-01 7.676741098262e-01 8.365765233790e-01 9.161284727745e-01 9.767097480891e-01 1.002849452776e+00 9.931129077838e-01 9.581642038573e-01 9.173008125095e-01 8.916606200891e-01 8.937330764334e-01 9.199489547692e-01 9.543801681828e-01 9.795974191671e-01 9.851197843870e-01 9.705896808974e-01 9.451856725429e-01 9.237705975536e-01 9.198070392198e-01 9.374880605247e-01 9.692585605445e-01 1.001008904696e+00 1.019726741218e+00 1.018547523585e+00 9.982468810523e-01 9.661401486536e-01 9.328809413311e-01 9.078658648285e-01 8.950500168421e-01 8.919907442768e-01 8.930436908201e-01 8.940035298641e-01 8.948644201686e-01 8.990421087669e-01 9.097677842360e-01 9.259612656384e-01 9.407548878195e-01 9.439030318238e-01 9.264695422399e-01 8.855830863377e-01 8.281491326252e-01 7.727241276536e-01 7.458040118213e-01 7.669918814066e-01 8.316143003896e-01 9.136397564863e-01 9.833749497696e-01 1.019129309896e+00 1.010994313343e+00 9.619429352427e-01 8.884822230861e-01 8.196307888815e-01 7.886039968062e-01 8.121627032960e-01 8.757781837367e-01 9.469668794042e-01 9.969676802521e-01 1.010396708383e+00 9.867671301017e-01 9.395513827255e-01 8.926657949777e-01 8.710387248127e-01 8.851005970889e-01 9.222443305715e-01 9.560903969733e-01 9.621971893773e-01 9.277559881196e-01 8.559460960963e-01 7.688938043994e-01 7.076566156586e-01 7.144646860563e-01 7.928732535653e-01 9.026644474502e-01 9.966316177539e-01 1.041336464122e+00 1.019717705221e+00 9.310254484137e-01 7.935301753335e-01 6.535199507467e-01 5.942975244107e-01 6.772868175510e-01 8.531312322280e-01 1.039641335500e+00 1.186153023419e+00
 2.209914436955e+00 2.209983570425e+00 2.210115468230e+00 2.210510481645e+00 2.211110992592e+00 2.211780827559e+00 2.212492021609e+00 2.213201872449e+00 2.213736159755e+00 2.213944011144e+00 2.213950731729e+00 2.214084916559e+00 2.214544729443e+00 2.215240548273e+00 2.215982320242e+00 2.216673637484e+00 2.217272334690e+00 2.217683504516e+00 2.217839475304e+00 2.217862595124e+00 2.218006638453e+00 2.218440333634e+00 2.219138677321e+00 2.219951079235e+00 2.220711715185e+00 2.221253524698e+00 2.221492966081e+00 2.221516972192e+00 2.221576596137e+00 2.221870319301e+00 2.222395350625e+00 2.223031413490e+00 2.223692263651e+00 2.224329259527e+00 2.224833190281e+00 2.225076196279e+00 2.225077635506e+00 2.225054165103e+00 2.225264649409e+00 2.225816044156e+00 2.226607374520e+00 2.227419500937e+00 2.228022581258e+00 2.228301682212e+00 2.228336075445e+00 2.228347770799e+00 2.228517359756e+00 2.228878958114e+00 2.229368870132e+00 2.229944321351e+00 2.230577673167e+00 2.231166089558e+00 2.231546901846e+00 2.231634130573e+00 2.231533871070e+00 2.231503198067e+00 2.231787144158e+00 2.232457283346e+00 2.233352295485e+00 2.234144341630e+00 2.234557394665e+00 2.234572532611e+00 2.234439375580e+00 2.234463885253e+00 2.234774557871e+00 2.235298455751e+00 2.235878841234e+00 2.236405572932e+00 2.236833076124e+00 2.237150834048e+00 2.237357956166e+00 2.237442805789e+00 2.237426727964e+00 2.237429792226e+00 2.237655260120e+00 2.238225393429e+00 2.239032318579e+00 2.239760003796e+00 2.240116077344e+00 2.240035215103e+00 2.239729719172e+00 2.239562528991e+00 2.239830031184e+00 2.240550323268e+00 2.241431457697e+00 2.242091142984e+00 2.242330652076e+00 2.242234204557e+00 2.242058431271e+00 2.242047360837e+00 2.242305153775e+00 2.242755599620e+00 2.243232941990e+00 2.243612191134e+00 2.243892359725e+00 2.244128614428e+00 2.244333909334e+00 2.244466070016e+00 2.244496987255e+00 2.244479246452e+00 2.244532105600e+00 2.244789321502e+00 2.245302077645e+00 2.245950437703e+00 2.246470398679e+00 2.246633129044e+00 2.246427569653e+00 2.246066550037e+00 2.245880798670e+00 2.246125935076e+00 2.246814806993e+00 2.247684269432e+00 2.248337805081e+00 2.248502760550e+00 2.248200972453e+00 2.247720203040e+00 2.247444956212e+00 2.247640471098e+00 2.248301381847e+00 2.249141115763e+00 2.249778402976e+00 2.249966436000e+00 2.249722883579e+00 2.249290825518e+00 2.248996608011e+00 2.249078680019e+00 2.249553209921e+00 2.250213529512e+00 2.250768056912e+00 2.251016488194e+00 2.250927249989e+00 2.250636498114e+00 2.250380080751e+00 2.250359092211e+00 2.250631692969e+00 2.251098332456e+00 2.251571542475e+00 2.251887709806e+00 2.251965558200e+00 2.251846568305e+00 2.251670167731e+00 2.251596146972e+00 2.251707131660e+00 2.251988898176e+00 2.252355714903e+00 2.252682738946e+00 2.252876134313e+00 2.252915692478e+00 2.252859780968e+00 2.252798116207e+00 2.252802691396e+00 2.252914956529e+00 2.253116092232e+00 2.253354185952e+00 2.253560463159e+00 2.253702308922e+00 2.253776420973e+00 2.253797439074e+00 2.253792093609e+00 2.253796826411e+00 2.253833533996e+00 2.253914106922e+00 2.254047739666e+00 2.254226740103e+00 2.254410886160e+00 2.254552054081e+00 2.254618436412e+00 2.254613760230e+00 2.254577260503e+00 2.254571928639e+00 2.254657616190e+00 2.254837162702e+00 2.255069728048e+00 2.255283266214e+00 2.255424521856e+00 2.255463338821e+00 2.255431710741e+00 2.255401047369e+00 2.255444447218e+00 2.255595437164e+00 2.255834482735e+00 2.256091182262e+00 2.256277519676e+00 2.256345532847e+00 2.256316310979e+00 2.256276313965e+00 2.256322551990e+00 2.256497770534e+00 2.256764342670e+00 2.257016453284e+00 2.257146688769e+00 2.257124564868e+00 2.257016885774e+00 2.256930064594e+00 2.256952773235e+00 2.257087985396e+00 2.257246999829e+00 2.257315189619e+00 2.257223785534e+00 2.257002157123e+00 2.256749800686e+00 2.256574545078e+00 2.256515706096e+00 2.256518285723e+00 2.256468803051e+00 2.256284272136e+00 2.255964510416e+00 2.255598354734e+00 2.255302464012e+00 2.255134784812e+00 2.255061544119e+00 2.254974114008e+00 2.254782622847e+00 2.254481958290e+00 2.254157464453e+00 2.253923736361e+00 2.253837791693e+00 2.253854033313e+00 2.253860888234e+00 2.253774091125e+00 2.253596725646e+00 2.253417462492e+00 2.253338414972e+00 2.253381951540e+00 2.253475105294e+00 2.253505144430e+00 2.253410392611e+00 2.253225043514e+00 2.253049054874e+00 2.252948967469e+00 2.252912239755e+00 2.252852475177e+00 2.252684171387e+00 2.252406037476e+00 2.252091430998e+00 2.251826235047e+00 2.251640065110e+00 2.251485060068e+00 2.251285963099e+00 2.251011918409e+00 2.250709968080e+00 2.250457134867e+00 2.250291749865e+00 2.250183351762e+00 2.250063810548e+00 2.249888132776e+00 2.249668362934e+00 2.249464671853e+00 2.249320159563e+00 2.249215396187e+00 2.249096512410e+00 2.248912672828e+00 2.248666923176e+00 2.248404131947e+00 2.248172028294e+00 2.247968681165e+00 2.247753748571e+00 2.247497181312e+00 2.247203061866e+00 2.246910716713e+00 2.246659375868e+00 2.246446480175e+00 2.246231587705e+00 2.245987072246e+00 2.245724875765e+00 2.245476703282e+00 2.245261458330e+00 2.245068394148e+00 2.244852719356e+00 2.244590510046e+00 2.244300267417e+00 2.244016901804e+00 2.243756058010e+00 2.243499298991e+00 2.243217075097e+00 2.242899053811e+00 2.242574548544e+00 2.242277681556e+00 2.242012065291e+00 2.241752203382e+00 2.241475867785e+00 2.241179056787e+00 2.240884256494e+00 2.240609466189e+00 2.240349984988e+00 2.240077557516e+00 2.239779062617e+00 2.239465015578e+00 2.239148088360e+00 2.238840669031e+00 2.238538026864e+00 2.238221370466e+00 2.237893147969e+00 2.237571922081e+00 2.237261791932e+00 2.236955518362e+00 2.236643982475e+00 2.236323159271e+00 2.235993061453e+00 2.235670808475e+00 2.235355636051e+00 2.235028831788e+00 2.234689548057e+00 2.234335092559e+00 2.233981852684e+00 2.233638191153e+00 2.233301176753e+00 2.232959691716e+00 2.232608192759e+00 2.232255164234e+00 2.231906853623e+00 2.231562774311e+00 2.231219027330e+00 2.230867750931e+00 2.230511371165e+00 2.230154802755e+00 2.229797324283e+00 2.229433863506e+00 2.229068025127e+00 2.228703715855e+00 2.228342355434e+00 2.227986276097e+00 2.227625635748e+00 2.227256631953e+00 2.226883078207e+00 2.226514088527e+00 2.226145420264e+00 2.225776317607e+00 2.225398456574e+00 2.225013039018e+00 2.224628106347e+00 2.224244135883e+00 2.223862407081e+00 2.223478844916e+00 2.223093895193e+00 2.222707892678e+00 2.222320042412e+00 2.221930486215e+00 2.221537370196e+00 2.221141405400e+00 2.220748601021e+00 2.220357716837e+00 2.219963158311e+00 2.219564981246e+00 2.219166742521e+00 2.218770990273e+00 2.218375306733e+00 2.217980220592e+00 2.217581788421e+00 2.217178258680e+00 2.216775243293e+00 2.216372507755e+00 2.215968346358e+00 2.215564276274e+00 2.215158494272e+00 2.214751124380e+00 2.214345420247e+00 2.213937432030e+00 2.213527579562e+00 2.213117565565e+00 2.212707854803e+00 2.212296857479e+00 2.211884941090e+00 2.211474303935e+00 2.211060921470e+00 2.210648479341e+00 2.210236579365e+00 2.209821426747e+00 2.209408074143e+00 2.208993200671e+00 2.208577859348e+00 2.208163927260e+00 2.207748010797e+00 2.207330765756e+00 2.206914893188e+00 2.206499988599e+00 2.206082762237e+00 2.205667165080e+00 2.205248788667e+00 2.204830948681e+00 2.204414599924e+00 2.203999755214e+00 2.203579752447e+00 2.203163486824e+00 2.202745560303e+00 2.202327174492e+00 2.201909580024e+00 2.201494865339e+00 2.201076075316e+00 2.200660354596e+00 2.200244033005e+00 2.199823719404e+00 2.199406658862e+00 2.198990078073e+00 2.198572479820e+00 2.198157430308e+00 2.197742128421e+00 2.197326415457e+00 2.196912182267e+00 2.196498541273e+00 2.196080608736e+00 2.195666122087e+00 2.195253238934e+00 2.194838434632e+00 2.194427149444e+00 2.194015129090e+00 2.193600571336e+00 2.193189186278e+00 2.192778295481e+00 2.192364982455e+00 2.191957448351e+00 2.191551433305e+00 2.191140844450e+00 2.190735821808e+00 2.190329071519e+00 2.189922773851e+00 2.189519328975e+00 2.189116103961e+00 2.188712764426e+00 2.188310983349e+00 2.187910688145e+00 2.187510370683e+00 2.187111913697e+00 2.186713796441e+00 2.186317543185e+00 2.185922512802e+00 2.185527242880e+00 2.185133071497e+00 2.184739377077e+00 2.184346913546e+00 2.183957616134e+00 2.183568350825e+00 2.183179839407e+00 2.182793196770e+00 2.182406591675e+00 2.182019354205e+00 2.181636668427e+00 2.181254261461e+00 2.180872368608e+00 2.180496362453e+00 2.180116710041e+00 2.179738215507e+00 2.179364312972e+00 2.178987605868e+00 2.178615149563e+00 2.178246402240e+00 2.177875830987e+00 2.177507303634e+00 2.177142105630e+00 2.176775570540e+00 2.176411512405e+00 2.176050150727e+00 2.175687852177e+00 2.175327808272e+00 2.174972747846e+00 2.174616123992e+00 2.174263498966e+00 2.173910846775e+00 2.173558646464e+00 2.173209198230e+00 2.172860948752e+00 2.172515498243e+00 2.172173765348e+00 2.171832887309e+00 2.171493794049e+00 2.171155312782e+00 2.170816258042e+00 2.170482051182e+00 2.170150181979e+00 2.169819525608e+00 2.169491204820e+00 2.169164595134e+00 2.168838453144e+00 2.168513273279e+00 2.168192434627e+00 2.167871700504e+00 2.167554364252e+00 2.167238440884e+00 2.166922855099e+00 2.166611102823e+00 2.166299038711e+00 2.165987957884e+00 2.165681093814e+00 2.165374385487e+00 2.165071013889e+00 2.164769500049e+00 2.164467891262e+00 2.164167166129e+00 2.163871585051e+00 2.163573763806e+00 2.163281912827e+00 2.162990393482e+00 2.162698868405e+00 2.162413611825e+00 2.162125863948e+00 2.161841297671e+00 2.161559521053e+00 2.161278898778e+00 2.160997592457e+00 2.160720544620e+00 2.160444868807e+00 2.160169147257e+00 2.159898216731e+00 2.159625494508e+00 2.159355004545e+00 2.159087681661e+00 2.158818843768e+00 2.158552732693e+00 2.158290302488e+00 2.158026044881e+00 2.157768041316e+00 2.157504726213e+00 2.157247160231e+00 2.156991506168e+00 2.156732441565e+00 2.156478832068e+00 2.156226764276e+00 2.155973795402e+00 2.155725377591e+00 2.155474857370e+00 2.155223406850e+00 2.154977093678e+00 2.154727538072e+00 2.154480915261e+00 2.154238835234e+00 2.153994223194e+00 2.153752492950e+00 2.153509857913e+00 2.153265636301e+00 2.153027313858e+00 2.152784476539e+00 2.152543890027e+00 2.152307992179e+00 2.152070201364e+00 2.151831624981e+00 2.151595649847e+00 2.151354823240e+00 2.151118255010e+00 2.150880697451e+00 2.150643641585e+00 2.150411991956e+00 2.150176053206e+00 2.149940794113e+00 2.149704414960e+00 2.149465046697e+00 2.149229377824e+00 2.148992484617e+00 2.148756639836e+00 2.148522020325e+00 2.148285967997e+00 2.148046375068e+00 2.147808679117e+00 2.147565147207e+00 2.147323700048e+00 2.147080369877e+00 2.146835864215e+00 2.146593330423e+00 2.146348049939e+00 2.146100313750e+00 2.145852665980e+00 2.145600957730e+00 2.145347759883e+00 2.145094933096e+00 2.144837200460e+00 2.144581852160e+00 2.144322271214e+00 2.144060625981e+00 2.143799107097e+00 2.143530938195e+00 2.143261707184e+00 2.142989551942e+00 2.142714801838e+00 2.142442334361e+00 2.142163291734e+00 2.141884673574e+00 2.141599280664e+00 2.141306302799e+00 2.141011264808e+00 2.140715656260e+00 2.140415437097e+00 2.140116273578e+00 2.139809514017e+00 2.139494991220e+00 2.139176922096e+00 2.138850038756e+00 2.138520102282e+00 2.138189080641e+00 2.137854316869e+00 2.137516813960e+00 2.137169107805e+00 2.136814791668e+00 2.136455091320e+00 2.136088116775e+00 2.135720569980e+00 2.135347946025e+00 2.134968730449e+00 2.134585406174e+00 2.134191005732e+00 2.133792863151e+00 2.133386027569e+00 2.132975419395e+00 2.132560817264e+00 2.132136598499e+00 2.131707149364e+00 2.131268106373e+00 2.130821378141e+00 2.130366243147e+00 2.129905270929e+00 2.129438280982e+00 2.128964698264e+00 2.128478592729e+00 2.127985629899e+00 2.127481545936e+00 2.126965842208e+00 2.126446652197e+00 2.125918571890e+00 2.125378740658e+00 2.124828526116e+00 2.124265456541e+00 2.123692824452e+00 2.123111034384e+00 2.122521045567e+00 2.121919062777e+00 2.121306025076e+00 2.120680873487e+00 2.120044622962e+00 2.119397671774e+00 2.118741910889e+00 2.118074340100e+00 2.117393113152e+00 2.116701990797e+00 2.115995827385e+00 2.115277014323e+00 2.114548120484e+00 2.113805051272e+00 2.113051780794e+00 2.112280143450e+00 2.111496098152e+00 2.110698873762e+00 2.109884933073e+00 2.109059621208e+00 2.108217478446e+00 2.107363892548e+00 2.106493835994e+00 2.105606889833e+00 2.104705671177e+00 2.103788914154e+00 2.102855633156e+00 2.101907702434e+00 2.100943622594e+00 2.099961981012e+00 2.098965575911e+00 2.097950892418e+00 2.096918055150e+00 2.095869027610e+00 2.094801879824e+00 2.093718211235e+00 2.092616163794e+00 2.091496029083e+00 2.090357431226e+00 2.089198737818e+00 2.088020236576e+00 2.086824328818e+00 2.085609366630e+00 2.084376354832e+00 2.083122647718e+00 2.081848748132e+00 2.080551869126e+00 2.079238913434e+00 2.077905085229e+00 2.076549219919e+00 2.075172439375e+00 2.073774396548e+00 2.072354142285e+00 2.070911501904e+00 2.069447890437e+00 2.067962724353e+00 2.066453401551e+00 2.064921424076e+00 2.063368264374e+00 2.061789377014e+00 2.060189335180e+00 2.058564950897e+00 2.056918887204e+00 2.055247493752e+00 2.053551720700e+00 2.051830504574e+00 2.050084755309e+00 2.048315679927e+00 2.046522572401e+00 2.044703105397e+00 2.042859212939e+00 2.040989689471e+00 2.039092944692e+00 2.037172574974e+00 2.035224224062e+00 2.033250727496e+00 2.031250596197e+00 2.029222132572e+00 2.027170640314e+00 2.025089411172e+00 2.022981477258e+00 2.020845768875e+00 2.018683181448e+00 2.016492662276e+00 2.014274895437e+00 2.012027379984e+00 2.009753190295e+00 2.007451681914e+00 2.005119854574e+00 2.002760170769e+00 2.000373243057e+00 1.997955752007e+00 1.995510207787e+00 1.993034840286e+00 1.990531761086e+00 1.987998451518e+00 1.985436110631e+00 1.982843728696e+00 1.980222997226e+00 1.977569338790e+00 1.974890350098e+00 1.972178286099e+00 1.969436913878e+00 1.966666701974e+00 1.963864631683e+00 1.961035022016e+00 1.958173398952e+00 1.955281884748e+00 1.952360109329e+00 1.949408789684e+00 1.946428378366e+00 1.943415317900e+00 1.940372835943e+00 1.937299824784e+00 1.934195464962e+00 1.931063195356e+00 1.927897828877e+00 1.924704087943e+00 1.921479388619e+00 1.918223344851e+00 1.914940782314e+00 1.911624451969e+00 1.908279616434e+00 1.904905182442e+00 1.901500997539e+00 1.898066331596e+00 1.894602308412e+00 1.891109777233e+00 1.887585340148e+00 1.884034193005e+00 1.880454594874e+00 1.876843003752e+00 1.873204879249e+00 1.869535497336e+00 1.865841617170e+00 1.862115204630e+00 1.858362460384e+00 1.854584312829e+00 1.850775206502e+00 1.846941281002e+00 1.843078140472e+00 1.839190599534e+00 1.835274544693e+00 1.831332776754e+00 1.827366899562e+00 1.823372966998e+00 1.819356278642e+00 1.815311978870e+00 1.811245710118e+00 1.807153968053e+00 1.803037595074e+00 1.798900277772e+00 1.794736362559e+00 1.790553202835e+00 1.786347470753e+00 1.782118164873e+00 1.777870479846e+00 1.773598729871e+00 1.769311705737e+00 1.765002597130e+00 1.760673966347e+00 1.756328615479e+00 1.751962147762e+00 1.747584274011e+00 1.743184048372e+00 1.738771240362e+00 1.734341503152e+00 1.729897164503e+00 1.725440400720e+00 1.720965486079e+00 1.716485315492e+00 1.711988191270e+00 1.707480128665e+00 1.702964473992e+00 1.698435596405e+00 1.693903379682e+00 1.689358004676e+00 1.684809376914e+00 1.680252575490e+00 1.675690845952e+00 1.671126338751e+00 1.666555452084e+00 1.661987129082e+00 1.657412074411e+00 1.652837716496e+00 1.648265410357e+00 1.643692250057e+00 1.639123432295e+00 1.634555932588e+00 1.629997213032e+00 1.625439690559e+00 1.620891256689e+00 1.616352153987e+00 1.611818252278e+00 1.607300266959e+00 1.602789185950e+00 1.598292399013e+00 1.593807893893e+00 1.589339831166e+00 1.584889574317e+00 1.580454317475e+00 1.576041726729e+00 1.571645085364e+00 1.567271649043e+00 1.562918863349e+00 1.558592513036e+00 1.554291434460e+00 1.550015271225e+00 1.545769092903e+00 1.541550422877e+00 1.537365694576e+00 1.533212087862e+00 1.529090709107e+00 1.525007204306e+00 1.520955939309e+00 1.516947450757e+00 1.512974344135e+00 1.509042725796e+00 1.505154084915e+00 1.501307682495e+00 1.497510309642e+00 1.493752421763e+00 1.490048526906e+00 1.486389794943e+00 1.482783334516e+00 1.479229934462e+00 1.475726352911e+00 1.472282279065e+00 1.468890979568e+00 1.465560434881e+00 1.462285583478e+00 1.459072589532e+00 1.455923755021e+00 1.452833284426e+00 1.449811775848e+00 1.446851474480e+00 1.443961107233e+00 1.441136174063e+00 1.438383739002e+00 1.435697717313e+00 1.433085715149e+00 1.430548013097e+00 1.428079049111e+00 1.425689700400e+00 1.423373379154e+00 1.421136433131e+00 1.418975051759e+00 1.416894245242e+00 1.414893599750e+00 1.412969977492e+00 1.411132713171e+00 1.409373314025e+00 1.407697289738e+00 1.406105367822e+00 1.404597547393e+00 1.403173147703e+00 1.401833591897e+00 1.400581195427e+00 1.399410477280e+00 1.398329725364e+00 1.397333691176e+00 1.396424748624e+00 1.395604123150e+00 1.394867497588e+00 1.394220579654e+00 1.393657510565e+00 1.393183723102e+00 1.392795513142e+00 1.392492271947e+00 1.392276947143e+00 1.392145827576e+00 1.392102141886e+00 1.392139916462e+00 1.392265112055e+00 1.392472097695e+00 1.392761214593e+00 1.393134576732e+00 1.393587737019e+00 1.394122949744e+00 1.394734526930e+00 1.395428167375e+00 1.396198435035e+00 1.397042540662e+00 1.397965631219e+00 1.398959281692e+00 1.400029738304e+00 1.401166885666e+00 1.402377628302e+00 1.403654772149e+00 1.404998553076e+00 1.406410149055e+00 1.407880857053e+00 1.409419269413e+00 1.411010260405e+00 1.412667064810e+00 1.414374451975e+00 1.416139666425e+00 1.417958761393e+00 1.419823709178e+00 1.421747220366e+00 1.423705917370e+00 1.425719315164e+00 1.427767759135e+00 1.429862460915e+00 1.431992523584e+00 1.434157157753e+00 1.436362548241e+00 1.438587247610e+00 1.440855492229e+00 1.443137528472e+00 1.445455090567e+00 1.447785540282e+00 1.450140856255e+00 1.452515558673e+00 1.454897676232e+00 1.457304986717e+00 1.459707245946e+00 1.462133906758e+00 1.464551491741e+00 1.466981842696e+00 1.469407516486e+00 1.471831131474e+00 1.474256180668e+00 1.476664219592e+00 1.479074667576e+00 1.481458949412e+00 1.483843262057e+00 1.486198627163e+00 1.488543363330e+00 1.490862572936e+00 1.493156856422e+00 1.495429290095e+00 1.497664774374e+00 1.499879303062e+00 1.502049045767e+00 1.504192899685e+00 1.506288499106e+00 1.508353351325e+00 1.510367700297e+00 1.512339272004e+00 1.514263521351e+00 1.516131785952e+00 1.517957607059e+00 1.519718477051e+00 1.521433179257e+00 1.523077230961e+00 1.524669986838e+00 1.526191931294e+00 1.527655214330e+00 1.529049209709e+00 1.530369593113e+00 1.531627401500e+00 1.532799712684e+00 1.533909351615e+00 1.534928295810e+00 1.535881524968e+00 1.536744137014e+00 1.537528720337e+00 1.538228898272e+00 1.538836464600e+00 1.539366686703e+00 1.539792056187e+00 1.540142331778e+00 1.540386606550e+00 1.540545186972e+00 1.540603960659e+00 1.540562392894e+00 1.540431108269e+00 1.540183985167e+00 1.539852986027e+00 1.539403871762e+00 1.538862183269e+00 1.538208197980e+00 1.537446137275e+00 1.536583890507e+00 1.535600185293e+00 1.534521873637e+00 1.533316774835e+00 1.532013729504e+00 1.530589049381e+00 1.529050628960e+00 1.527406387930e+00 1.525631667797e+00 1.523760468329e+00 1.521754872055e+00 1.519647282411e+00 1.517413744160e+00 1.515058849131e+00 1.512599693082e+00 1.510003246808e+00 1.507310599233e+00 1.504474378084e+00 1.501542553260e+00 1.498475942864e+00 1.495294195945e+00 1.492002429384e+00 1.488574391933e+00 1.485052008437e+00 1.481386854418e+00 1.477626667335e+00 1.473733823049e+00 1.469733031757e+00 1.465618612410e+00 1.461379424797e+00 1.457047139428e+00 1.452578886038e+00 1.448021130329e+00 1.443338024068e+00 1.438555433583e+00 1.433668027935e+00 1.428666230211e+00 1.423575856314e+00 1.418367338421e+00 1.413076445068e+00 1.407676742516e+00 1.402187771447e+00 1.396610356334e+00 1.390935131069e+00 1.385186869912e+00 1.379339924708e+00 1.373426966699e+00 1.367428816718e+00 1.361359691382e+00 1.355225401100e+00 1.349018200195e+00 1.342760954776e+00 1.336433844536e+00 1.330066470484e+00 1.323641822235e+00 1.317181461924e+00 1.310681367098e+00 1.304146550353e+00 1.297593629419e+00 1.291009408140e+00 1.284422473159e+00 1.277816930710e+00 1.271220416164e+00 1.264622656636e+00 1.258039497158e+00 1.251480470086e+00 1.244942612384e+00 1.238450237024e+00 1.231989653923e+00 1.225595986175e+00 1.219250343440e+00 1.212983701961e+00 1.206794732290e+00 1.200687486903e+00 1.194691891495e+00 1.188786386182e+00 1.183019128296e+00 1.177359219297e+00 1.171850121819e+00 1.166488150708e+00 1.161276289027e+00 1.156251846260e+00 1.151382082787e+00 1.146730119993e+00 1.142254721822e+00 1.138007103297e+00 1.133976271134e+00 1.130168213628e+00 1.126623385543e+00 1.123301185707e+00 1.120269409642e+00 1.117483429711e+00 1.114990036805e+00 1.112782934133e+00 1.110860681625e+00 1.109257407225e+00 1.107941401662e+00 1.106960653753e+00 1.106283812283e+00 1.105938451172e+00 1.105923600445e+00 1.106229442782e+00 1.106881790623e+00 1.107855294828e+00 1.109170589286e+00 1.110815620224e+00 1.112793152766e+00 1.115099724614e+00 1.117728335299e+00 1.120683199683e+00 1.123944391977e+00 1.127517654352e+00 1.131389422166e+00 1.135549523491e+00 1.139993429474e+00 1.144704387021e+00 1.149677166911e+00 1.154894138596e+00 1.160344558685e+00 1.166014013044e+00 1.171885667081e+00 1.177948023941e+00 1.184179794800e+00 1.190570148139e+00 1.197097439976e+00 1.203743421203e+00 1.210494120328e+00 1.217325320700e+00 1.224223538374e+00 1.231164437054e+00 1.238133002887e+00 1.245106702874e+00 1.252066461543e+00 1.258992298660e+00 1.265863351646e+00 1.272663409401e+00 1.279367429096e+00 1.285961556993e+00 1.292421367398e+00 1.298728566943e+00 1.304866904304e+00 1.310816273955e+00 1.316559462482e+00 1.322076512669e+00 1.327352825469e+00 1.332369599890e+00 1.337114627478e+00 1.341568276646e+00 1.345721736265e+00 1.349555687533e+00 1.353058351631e+00 1.356224384011e+00 1.359031767322e+00 1.361481000197e+00 1.363559182558e+00 1.365255754008e+00 1.366569777821e+00 1.367491286575e+00 1.368016393935e+00 1.368145465359e+00 1.367871881264e+00 1.367203812109e+00 1.366133267870e+00 1.364665418830e+00 1.362809485113e+00 1.360559519971e+00 1.357935200718e+00 1.354935406375e+00 1.351572807940e+00 1.347858314079e+00 1.343802121301e+00 1.339420493039e+00 1.334723708294e+00 1.329732619715e+00 1.324460953241e+00 1.318925865883e+00 1.313149284690e+00 1.307149472824e+00 1.300945870548e+00 1.294561785907e+00 1.288015665626e+00 1.281335249586e+00 1.274537524603e+00 1.267646287829e+00 1.260688072685e+00 1.253676390927e+00 1.246645806029e+00 1.239605004140e+00 1.232583763609e+00 1.225598847509e+00 1.218667771833e+00 1.211817750746e+00 1.205047351473e+00 1.198396034086e+00 1.191856129576e+00 1.185453242104e+00 1.179198403833e+00 1.173088613609e+00 1.167152942150e+00 1.161373321307e+00 1.155776369850e+00 1.150348352358e+00 1.145096247487e+00 1.140024578308e+00 1.135116615848e+00 1.130387402376e+00 1.125811484155e+00 1.121397755678e+00 1.117128138440e+00 1.112995164496e+00 1.108993686125e+00 1.105102256192e+00 1.101318440183e+00 1.097619129342e+00 1.093999559420e+00 1.090440333197e+00 1.086924537316e+00 1.083448088595e+00 1.079980832751e+00 1.076524219149e+00 1.073051723648e+00 1.069558868777e+00 1.066031786630e+00 1.062451706217e+00 1.058823349803e+00 1.055123192215e+00 1.051358529358e+00 1.047517834089e+00 1.043602411125e+00 1.039620390462e+00 1.035562547850e+00 1.031458503455e+00 1.027300662414e+00 1.023121879504e+00 1.018934608179e+00 1.014764584888e+00 1.010649207560e+00 1.006611514517e+00 1.002703055955e+00 9.989487596111e-01 9.954113548173e-01 9.921222577540e-01 9.891438087963e-01 9.865187928794e-01 9.842995618608e-01 9.825412064800e-01 9.812775542882e-01 9.805715868328e-01 9.804403418453e-01 9.809361771226e-01 9.820703095184e-01 9.838641269668e-01 9.863302039439e-01 9.894512869999e-01 9.932332228021e-01 9.976299308430e-01 1.002625751530e+00 1.008160579152e+00 1.014184187414e+00 1.020628933520e+00 1.027417120335e+00 1.034475520240e+00 1.041704271866e+00 1.049021480152e+00 1.056317693868e+00 1.063501839514e+00 1.070466571996e+00 1.077112010621e+00 1.083333716481e+00 1.089032165217e+00 1.094117016715e+00 1.098487330911e+00 1.102066572994e+00 1.104769535210e+00 1.106535708726e+00 1.107303550378e+00 1.107037149801e+00 1.105711033501e+00 1.103319421870e+00 1.099888149764e+00 1.095456707986e+00 1.090107077906e+00 1.083944325515e+00 1.077118085547e+00 1.069801875144e+00 1.062216336789e+00 1.054605574740e+00 1.047243045757e+00 1.040420078955e+00 1.034428699188e+00 1.029550009332e+00 1.026021386429e+00 1.024036069856e+00 1.023691123717e+00 1.024994815669e+00 1.027830156339e+00 1.031964521446e+00 1.037045149387e+00 1.042612722711e+00 1.048148730864e+00 1.053085117965e+00 1.056892425432e+00 1.059097533696e+00 1.059388639641e+00 1.057647346559e+00 1.054016957270e+00 1.048938664922e+00 1.043125461296e+00 1.037525401325e+00 1.033161216991e+00 1.031009627001e+00 1.031046695504e+00 1.033013683720e+00 1.038954948465e+00 1.050301067072e+00 1.029528936850e+00 9.758429718104e-01 9.064847809374e-01 8.517474101518e-01 8.399858801308e-01 8.762158571696e-01 9.372427010368e-01 9.903412634701e-01 1.011026157748e+00 9.897395620651e-01 9.331478013096e-01 8.635002019140e-01 8.136976535166e-01 8.111368281303e-01 8.558604785884e-01 9.204139152399e-01 9.718151543513e-01 9.880614582640e-01 9.632822192905e-01 9.085042234827e-01 8.501770921711e-01 8.220539012974e-01 8.447365322601e-01 9.077605864645e-01 9.790104554849e-01 1.027024033711e+00 1.033139610796e+00 9.947284606355e-01 9.256874067581e-01 8.549784311402e-01 8.180501477251e-01 8.349600606652e-01 8.922324007473e-01 9.549234507747e-01 9.908233492987e-01 9.825577984492e-01 9.306258671268e-01 8.544497218100e-01 7.910000998056e-01 7.810307685826e-01 8.369644724846e-01 9.297683244495e-01 1.015973771237e+00 1.062195750944e+00 1.051807721338e+00 9.855550379228e-01 8.824374968240e-01 7.810241181581e-01 7.325697691936e-01 7.667327684032e-01 8.588816288841e-01 9.574798606500e-01 1.021728388445e+00 1.030739618848e+00 9.822913723075e-01 8.920829682854e-01 7.940401675565e-01 7.354830128784e-01 7.508478901532e-01 8.276548645116e-01 9.206950125305e-01 9.891058748868e-01 1.009941195439e+00 9.779695791539e-01 9.042358352577e-01 8.152235345766e-01 7.491679241246e-01 7.395258672222e-01 7.878883780095e-01 8.632582491352e-01 9.298208631688e-01 9.645654832785e-01 9.599051115065e-01 9.219760705779e-01 8.680358436472e-01 8.217237732178e-01 8.035494618948e-01 8.190349130230e-01 8.559508209995e-01 8.944849233408e-01 9.186422924403e-01 9.211152712431e-01 9.033150758387e-01 8.731699101868e-01 8.417959270418e-01 8.194915947548e-01 8.122901848630e-01 8.208064729440e-01 8.418517668790e-01 8.708909517173e-01 9.031238514302e-01 9.331166279794e-01 9.542319687763e-01 9.591576378273e-01 9.417945638443e-01 9.000716128946e-01 8.391714188956e-01 7.744080297436e-01 7.310584899219e-01 7.343563865880e-01 7.897429130122e-01 8.763679227455e-01 9.629467782052e-01 1.022917049902e+00 1.039919313489e+00 1.009111946362e+00 9.379970682425e-01 8.474984839056e-01 7.712948696241e-01 7.455596834633e-01 7.833621703934e-01 8.619300958481e-01 9.444364174778e-01 1.002477771806e+00 1.022317977396e+00 1.004305008237e+00 9.610979701024e-01 9.143172935439e-01 8.871781611147e-01 8.925495929027e-01 9.248717065917e-01 9.653647824106e-01 9.946260961634e-01 1.001403160477e+00 9.854385533477e-01 9.566156983897e-01 9.309783518837e-01 9.233572128147e-01 9.388658129461e-01 9.699312119487e-01 1.001728572088e+00 1.020458740756e+00 1.018783268271e+00 9.973855725533e-01 9.637918958988e-01 9.290127062459e-01 9.027539933331e-01 8.890484931115e-01 8.853074347447e-01 8.857442165078e-01 8.862390390960e-01 8.871208033305e-01 8.921516837539e-01 9.045359763538e-01 9.225637135867e-01 9.383209028842e-01 9.405763792026e-01 9.198706364212e-01 8.735763443308e-01 8.099788132355e-01 7.506661877544e-01 7.262822468047e-01 7.578765944810e-01 8.365833405359e-01 9.307259291716e-01 1.007298169148e+00 1.043193192988e+00 1.028033336418e+00 9.651398344672e-01 8.729561963555e-01 7.859325165984e-01 7.471527692391e-01 7.802123530026e-01 8.652261111117e-01 9.594578771227e-01 1.027284947792e+00 1.049557365672e+00 1.023453385079e+00 9.613484984145e-01 8.889485316360e-01 8.387978704165e-01 8.336582997328e-01 8.686776090893e-01 9.155409290625e-01 9.433982252400e-01 9.332704813037e-01 8.829182386657e-01 8.086042950517e-01 7.447750883350e-01 7.323759900977e-01 7.867683623269e-01 8.807567340111e-01 9.703445600558e-01 1.020199189080e+00 1.010647880902e+00 9.386177626703e-01 8.200297606878e-01 6.966667972889e-01 6.407439962642e-01 7.085253668398e-01 8.671352923796e-01 1.044023003232e+00 1.188815896199e+00
 2.258116102787e+00 2.258269455325e+00 2.258490662492e+00 2.258977651769e+00 2.259665828680e+00 2.260427150836e+00 2.261239411885e+00 2.262052675966e+00 2.262681799895e+00 2.262973890268e+00 2.263066046733e+00 2.263290366961e+00 2.263840870627e+00 2.264630376404e+00 2.265470030576e+00 2.266265509951e+00 2.266964767764e+00 2.267467880883e+00 2.267709466804e+00 2.267821496410e+00 2.268057971626e+00 2.268584178389e+00 2.269375581599e+00 2.270289478298e+00 2.271155633402e+00 2.271799522675e+00 2.272129775834e+00 2.272241925871e+00 2.272391166843e+00 2.272779577851e+00 2.273402245722e+00 2.274139788664e+00 2.274904470674e+00 2.275644583151e+00 2.276245161782e+00 2.276580825177e+00 2.276672226365e+00 2.276740899734e+00 2.277045250251e+00 2.277692942348e+00 2.278587553377e+00 2.279506890299e+00 2.280216156184e+00 2.280592746574e+00 2.280718383294e+00 2.280819948534e+00 2.281084175248e+00 2.281546159036e+00 2.282138286482e+00 2.282820745284e+00 2.283556558703e+00 2.284244769398e+00 2.284720715641e+00 2.284903056547e+00 2.284897451879e+00 2.284962486255e+00 2.285340071222e+00 2.286111012506e+00 2.287112658257e+00 2.288014734868e+00 2.288531842632e+00 2.288644913389e+00 2.288604887204e+00 2.288721016127e+00 2.289127866493e+00 2.289758485958e+00 2.290450044108e+00 2.291086224186e+00 2.291617933332e+00 2.292033624928e+00 2.292336151095e+00 2.292519422208e+00 2.292603154017e+00 2.292707755623e+00 2.293033319712e+00 2.293707377779e+00 2.294617650949e+00 2.295451758964e+00 2.295913729537e+00 2.295934788786e+00 2.295725675022e+00 2.295650803807e+00 2.296015867335e+00 2.296841330391e+00 2.297834673316e+00 2.298610251483e+00 2.298959069387e+00 2.298963803699e+00 2.298880853008e+00 2.298963937064e+00 2.299321773586e+00 2.299882018860e+00 2.300472712627e+00 2.300964341884e+00 2.301348500406e+00 2.301685478378e+00 2.301987928040e+00 2.302219640087e+00 2.302355754582e+00 2.302444062460e+00 2.302601717815e+00 2.302962583657e+00 2.303580060719e+00 2.304334083307e+00 2.304961386286e+00 2.305234151962e+00 2.305132016650e+00 2.304871957300e+00 2.304783878119e+00 2.305129328499e+00 2.305925765865e+00 2.306909905239e+00 2.307679845297e+00 2.307956154663e+00 2.307758326458e+00 2.307374466038e+00 2.307192582922e+00 2.307487459306e+00 2.308258366218e+00 2.309214690285e+00 2.309970604694e+00 2.310273505280e+00 2.310133864733e+00 2.309798087213e+00 2.309597172857e+00 2.309779492868e+00 2.310362896999e+00 2.311142411101e+00 2.311817291723e+00 2.312181893318e+00 2.312199005042e+00 2.312006318539e+00 2.311847272790e+00 2.311927605320e+00 2.312310519742e+00 2.312892380010e+00 2.313484946889e+00 2.313915589124e+00 2.314100215830e+00 2.314083311643e+00 2.314006957397e+00 2.314036320022e+00 2.314256606687e+00 2.314650505815e+00 2.315132141848e+00 2.315572402037e+00 2.315874583858e+00 2.316019055795e+00 2.316067068968e+00 2.316110245581e+00 2.316222894700e+00 2.316443522530e+00 2.316758229301e+00 2.317107938511e+00 2.317422978338e+00 2.317674259662e+00 2.317855654435e+00 2.317982860227e+00 2.318084702540e+00 2.318197314405e+00 2.318344094731e+00 2.318535107652e+00 2.318780445772e+00 2.319071105689e+00 2.319365520598e+00 2.319615601335e+00 2.319789100959e+00 2.319891057264e+00 2.319963710913e+00 2.320068599741e+00 2.320267279896e+00 2.320559564999e+00 2.320903627364e+00 2.321228433103e+00 2.321475700188e+00 2.321622812805e+00 2.321698781061e+00 2.321779550644e+00 2.321935111547e+00 2.322199496926e+00 2.322550002180e+00 2.322916762231e+00 2.323211519791e+00 2.323387089535e+00 2.323465693154e+00 2.323538023770e+00 2.323695934286e+00 2.323984649044e+00 2.324363696166e+00 2.324724818823e+00 2.324964532114e+00 2.325050048165e+00 2.325051913293e+00 2.325076003758e+00 2.325213126905e+00 2.325460451985e+00 2.325731030878e+00 2.325907732067e+00 2.325922761013e+00 2.325809117344e+00 2.325666809899e+00 2.325603531519e+00 2.325657902245e+00 2.325769998484e+00 2.325829620346e+00 2.325750384029e+00 2.325535822859e+00 2.325278804115e+00 2.325093396340e+00 2.325039055783e+00 2.325075746786e+00 2.325095865014e+00 2.325010519060e+00 2.324816637021e+00 2.324600413504e+00 2.324479265546e+00 2.324505927429e+00 2.324633985752e+00 2.324749404275e+00 2.324768781631e+00 2.324698407879e+00 2.324629797250e+00 2.324663850710e+00 2.324818263348e+00 2.325021372866e+00 2.325157897432e+00 2.325169062363e+00 2.325090795006e+00 2.325024393996e+00 2.325033625957e+00 2.325107203411e+00 2.325153475522e+00 2.325090018259e+00 2.324918030073e+00 2.324710007235e+00 2.324555465807e+00 2.324477755782e+00 2.324430441010e+00 2.324337222398e+00 2.324167781544e+00 2.323974709470e+00 2.323829503289e+00 2.323774391173e+00 2.323773440685e+00 2.323760118009e+00 2.323688819369e+00 2.323575258312e+00 2.323479038466e+00 2.323441576925e+00 2.323443875993e+00 2.323429642381e+00 2.323351142096e+00 2.323208889826e+00 2.323051759853e+00 2.322925648213e+00 2.322826991786e+00 2.322717677152e+00 2.322564274198e+00 2.322374441121e+00 2.322187849939e+00 2.322040767396e+00 2.321932453045e+00 2.321821599136e+00 2.321679838446e+00 2.321520947347e+00 2.321376880071e+00 2.321265858002e+00 2.321175269998e+00 2.321062291267e+00 2.320900891896e+00 2.320712101896e+00 2.320530648335e+00 2.320371875090e+00 2.320216526976e+00 2.320035068518e+00 2.319817871398e+00 2.319592097764e+00 2.319397279315e+00 2.319232805576e+00 2.319072553113e+00 2.318895216996e+00 2.318698486721e+00 2.318502077568e+00 2.318326657584e+00 2.318165960005e+00 2.317991994322e+00 2.317790449271e+00 2.317574305764e+00 2.317355520604e+00 2.317145972863e+00 2.316939260699e+00 2.316719557858e+00 2.316487062921e+00 2.316262608527e+00 2.316048390307e+00 2.315837840194e+00 2.315622266420e+00 2.315395069891e+00 2.315159937959e+00 2.314932641077e+00 2.314709707943e+00 2.314476993143e+00 2.314229648036e+00 2.313969336944e+00 2.313707894514e+00 2.313455974590e+00 2.313211128004e+00 2.312960553378e+00 2.312700113544e+00 2.312438297944e+00 2.312179490105e+00 2.311925844732e+00 2.311670607971e+00 2.311409011568e+00 2.311140061664e+00 2.310872271053e+00 2.310601786883e+00 2.310326453536e+00 2.310046963953e+00 2.309769802779e+00 2.309493806321e+00 2.309223382975e+00 2.308948508268e+00 2.308662916729e+00 2.308374057943e+00 2.308088499552e+00 2.307803727105e+00 2.307516778480e+00 2.307220741010e+00 2.306918268049e+00 2.306614460072e+00 2.306310506696e+00 2.306009510875e+00 2.305706830931e+00 2.305400195747e+00 2.305093585491e+00 2.304784117066e+00 2.304472132029e+00 2.304155993216e+00 2.303837797567e+00 2.303520882987e+00 2.303205755009e+00 2.302886798752e+00 2.302562477490e+00 2.302238322375e+00 2.301915308449e+00 2.301592927984e+00 2.301271104587e+00 2.300944159812e+00 2.300611084393e+00 2.300279087586e+00 2.299945859930e+00 2.299610322403e+00 2.299276126833e+00 2.298938403832e+00 2.298598822935e+00 2.298259007056e+00 2.297917288187e+00 2.297573280490e+00 2.297227789362e+00 2.296883396381e+00 2.296535014505e+00 2.296185789423e+00 2.295838408518e+00 2.295485206156e+00 2.295134689668e+00 2.294783134097e+00 2.294427311383e+00 2.294072927120e+00 2.293716172992e+00 2.293357992698e+00 2.292999856388e+00 2.292640906385e+00 2.292278511508e+00 2.291917047140e+00 2.291556746786e+00 2.291191561258e+00 2.290829087316e+00 2.290462122666e+00 2.290095084740e+00 2.289727972766e+00 2.289362204398e+00 2.288991074145e+00 2.288621607699e+00 2.288251428964e+00 2.287877552757e+00 2.287505678358e+00 2.287134894874e+00 2.286759471495e+00 2.286387603110e+00 2.286013153341e+00 2.285633212371e+00 2.285256061456e+00 2.284880311877e+00 2.284499443260e+00 2.284122583760e+00 2.283743720754e+00 2.283364351461e+00 2.282984981712e+00 2.282605347720e+00 2.282220470175e+00 2.281838103132e+00 2.281456132016e+00 2.281072792436e+00 2.280690420804e+00 2.280306693554e+00 2.279920499630e+00 2.279536003216e+00 2.279149690939e+00 2.278762106056e+00 2.278377832733e+00 2.277993977977e+00 2.277606757120e+00 2.277221776394e+00 2.276833662667e+00 2.276447837934e+00 2.276062392465e+00 2.275675683442e+00 2.275287717122e+00 2.274902076581e+00 2.274514861493e+00 2.274127516844e+00 2.273739838878e+00 2.273353504568e+00 2.272967203591e+00 2.272580751318e+00 2.272192792812e+00 2.271806068271e+00 2.271417624352e+00 2.271029539666e+00 2.270642934969e+00 2.270256447785e+00 2.269868383325e+00 2.269482353749e+00 2.269093871190e+00 2.268705556239e+00 2.268318527624e+00 2.267932292455e+00 2.267544405945e+00 2.267161273029e+00 2.266773995519e+00 2.266386943624e+00 2.266001909316e+00 2.265614497050e+00 2.265229091983e+00 2.264846411383e+00 2.264461268361e+00 2.264077266905e+00 2.263694161062e+00 2.263309400511e+00 2.262925756473e+00 2.262543555811e+00 2.262158512618e+00 2.261776304523e+00 2.261395469576e+00 2.261014295894e+00 2.260635192615e+00 2.260253313188e+00 2.259872662176e+00 2.259492048584e+00 2.259112530908e+00 2.258733508512e+00 2.258356759513e+00 2.257980816042e+00 2.257603989119e+00 2.257228275627e+00 2.256849627465e+00 2.256474622939e+00 2.256099664148e+00 2.255726102118e+00 2.255352908846e+00 2.254980134038e+00 2.254607127115e+00 2.254233723304e+00 2.253862458596e+00 2.253489735677e+00 2.253119593866e+00 2.252750116132e+00 2.252380007536e+00 2.252011809398e+00 2.251640354757e+00 2.251271665477e+00 2.250902688489e+00 2.250534516603e+00 2.250167119326e+00 2.249802402219e+00 2.249433811184e+00 2.249066221510e+00 2.248701884353e+00 2.248332758717e+00 2.247970614332e+00 2.247605317456e+00 2.247239887973e+00 2.246878374389e+00 2.246513770549e+00 2.246150684613e+00 2.245788770044e+00 2.245426583953e+00 2.245062791094e+00 2.244702503272e+00 2.244340084995e+00 2.243978416628e+00 2.243618331134e+00 2.243255372584e+00 2.242895257816e+00 2.242534822145e+00 2.242172114574e+00 2.241810404515e+00 2.241450462958e+00 2.241088702902e+00 2.240729851265e+00 2.240366198257e+00 2.240005756068e+00 2.239646307901e+00 2.239282602034e+00 2.238921616445e+00 2.238559732864e+00 2.238198440780e+00 2.237838944798e+00 2.237475127998e+00 2.237110469520e+00 2.236748420117e+00 2.236381665179e+00 2.236016669098e+00 2.235654639698e+00 2.235289497327e+00 2.234924374999e+00 2.234557864952e+00 2.234189370112e+00 2.233823370493e+00 2.233451716243e+00 2.233082405166e+00 2.232714160386e+00 2.232343990898e+00 2.231971703745e+00 2.231599997162e+00 2.231222840646e+00 2.230848604977e+00 2.230470251637e+00 2.230092415730e+00 2.229717449806e+00 2.229337194332e+00 2.228956832898e+00 2.228573699882e+00 2.228185666465e+00 2.227800447233e+00 2.227412668098e+00 2.227022618725e+00 2.226635103480e+00 2.226242718070e+00 2.225846577337e+00 2.225450896113e+00 2.225047327404e+00 2.224645095313e+00 2.224238865625e+00 2.223831317803e+00 2.223422934799e+00 2.223011978525e+00 2.222595084979e+00 2.222179082111e+00 2.221755724401e+00 2.221331327164e+00 2.220903770550e+00 2.220472836012e+00 2.220040309562e+00 2.219603002680e+00 2.219162673450e+00 2.218720317692e+00 2.218270612954e+00 2.217818859427e+00 2.217361373314e+00 2.216900425629e+00 2.216442010984e+00 2.215975092942e+00 2.215505893628e+00 2.215029259907e+00 2.214545340115e+00 2.214056495199e+00 2.213564069103e+00 2.213068947153e+00 2.212572836246e+00 2.212066104181e+00 2.211552376505e+00 2.211033313174e+00 2.210503416880e+00 2.209969422701e+00 2.209432944205e+00 2.208891739282e+00 2.208346274007e+00 2.207789214204e+00 2.207226119251e+00 2.206654744726e+00 2.206076425693e+00 2.205494415909e+00 2.204907148833e+00 2.204311384626e+00 2.203710268810e+00 2.203098023544e+00 2.202479825076e+00 2.201852527140e+00 2.201218947443e+00 2.200581882053e+00 2.199933621107e+00 2.199279130739e+00 2.198612197931e+00 2.197938432992e+00 2.197254599804e+00 2.196563526724e+00 2.195865916985e+00 2.195158556325e+00 2.194441192931e+00 2.193713334002e+00 2.192973790469e+00 2.192221646364e+00 2.191463967119e+00 2.190697471519e+00 2.189918322878e+00 2.189126572305e+00 2.188320988630e+00 2.187506536215e+00 2.186680308031e+00 2.185845563656e+00 2.184997846324e+00 2.184137487635e+00 2.183265105876e+00 2.182379725902e+00 2.181481998322e+00 2.180576463204e+00 2.179656354000e+00 2.178722814825e+00 2.177777883001e+00 2.176817627284e+00 2.175842926924e+00 2.174856931148e+00 2.173857028439e+00 2.172845442123e+00 2.171814665099e+00 2.170770824260e+00 2.169712842838e+00 2.168636768792e+00 2.167548444977e+00 2.166443345407e+00 2.165325450865e+00 2.164190017518e+00 2.163036239516e+00 2.161868231653e+00 2.160684282983e+00 2.159482348976e+00 2.158264925926e+00 2.157030964380e+00 2.155778366166e+00 2.154510676421e+00 2.153223531906e+00 2.151916860732e+00 2.150594454375e+00 2.149252972639e+00 2.147892734929e+00 2.146514847714e+00 2.145118534694e+00 2.143701320834e+00 2.142265064014e+00 2.140807619177e+00 2.139332129110e+00 2.137836974399e+00 2.136322762792e+00 2.134787416696e+00 2.133230536587e+00 2.131651661660e+00 2.130054790533e+00 2.128437119992e+00 2.126796070449e+00 2.125134031614e+00 2.123449452177e+00 2.121742453693e+00 2.120012330226e+00 2.118261261699e+00 2.116487380568e+00 2.114688875743e+00 2.112866942389e+00 2.111022888885e+00 2.109153484233e+00 2.107262020362e+00 2.105345600276e+00 2.103407188872e+00 2.101442352507e+00 2.099452856963e+00 2.097438091745e+00 2.095397798168e+00 2.093333524119e+00 2.091244150135e+00 2.089129455959e+00 2.086988429461e+00 2.084822075297e+00 2.082627193652e+00 2.080408621953e+00 2.078161480923e+00 2.075889528412e+00 2.073589242755e+00 2.071261182644e+00 2.068908936899e+00 2.066526914792e+00 2.064117930821e+00 2.061679990756e+00 2.059215086831e+00 2.056721905494e+00 2.054200467776e+00 2.051650524455e+00 2.049071931299e+00 2.046465843514e+00 2.043829727889e+00 2.041164654969e+00 2.038472758097e+00 2.035749353400e+00 2.032997255912e+00 2.030215656686e+00 2.027404917908e+00 2.024564537666e+00 2.021693957814e+00 2.018793864447e+00 2.015864377070e+00 2.012901667312e+00 2.009913669456e+00 2.006892902181e+00 2.003841467525e+00 2.000760647504e+00 1.997648154164e+00 1.994507471732e+00 1.991335241191e+00 1.988132128236e+00 1.984897634646e+00 1.981634321311e+00 1.978342180229e+00 1.975016221306e+00 1.971661539973e+00 1.968274255302e+00 1.964857798519e+00 1.961410660073e+00 1.957931603943e+00 1.954424502906e+00 1.950884269172e+00 1.947314323660e+00 1.943716583544e+00 1.940084970306e+00 1.936424699220e+00 1.932734159340e+00 1.929014018274e+00 1.925263593055e+00 1.921483483392e+00 1.917675172212e+00 1.913833515763e+00 1.909966181703e+00 1.906068731417e+00 1.902141053479e+00 1.898186335229e+00 1.894198860075e+00 1.890187720302e+00 1.886144546944e+00 1.882073285172e+00 1.877977149010e+00 1.873851083102e+00 1.869699780558e+00 1.865518219004e+00 1.861312465521e+00 1.857079141432e+00 1.852817995785e+00 1.848534968559e+00 1.844223368380e+00 1.839888418477e+00 1.835526700120e+00 1.831142366186e+00 1.826733464539e+00 1.822299038199e+00 1.817844287745e+00 1.813362388058e+00 1.808862930936e+00 1.804339336885e+00 1.799794168142e+00 1.795229769298e+00 1.790642425736e+00 1.786038637680e+00 1.781412583479e+00 1.776768960670e+00 1.772108480257e+00 1.767427523454e+00 1.762734868161e+00 1.758019978763e+00 1.753293540045e+00 1.748549853243e+00 1.743793047155e+00 1.739024388969e+00 1.734237873112e+00 1.729446514022e+00 1.724638736884e+00 1.719821025697e+00 1.714995223528e+00 1.710158407372e+00 1.705318397161e+00 1.700466228639e+00 1.695611923159e+00 1.690749610425e+00 1.685883739621e+00 1.681015695703e+00 1.676142530828e+00 1.671272960300e+00 1.666397904127e+00 1.661525352396e+00 1.656654991815e+00 1.651785369130e+00 1.646922250028e+00 1.642061016943e+00 1.637210022643e+00 1.632361344371e+00 1.627524583225e+00 1.622697908629e+00 1.617878260623e+00 1.613076273621e+00 1.608283993597e+00 1.603506762638e+00 1.598743202342e+00 1.593999834123e+00 1.589276137775e+00 1.584568407455e+00 1.579885775437e+00 1.575222578108e+00 1.570584882455e+00 1.565969973334e+00 1.561384150629e+00 1.556826716000e+00 1.552296067973e+00 1.547798657883e+00 1.543331937007e+00 1.538902457900e+00 1.534507175962e+00 1.530147028228e+00 1.525828349453e+00 1.521545048342e+00 1.517308899517e+00 1.513110561726e+00 1.508959198216e+00 1.504853967821e+00 1.500794291650e+00 1.496788425244e+00 1.492825228920e+00 1.488921328546e+00 1.485066380413e+00 1.481268642688e+00 1.477527266735e+00 1.473842054137e+00 1.470220011355e+00 1.466655607340e+00 1.463158178706e+00 1.459720245610e+00 1.456349540212e+00 1.453047941925e+00 1.449811308427e+00 1.446648270087e+00 1.443551607223e+00 1.440531863598e+00 1.437581769241e+00 1.434710538949e+00 1.431912116571e+00 1.429193122190e+00 1.426554331212e+00 1.423991123369e+00 1.421513402648e+00 1.419114827393e+00 1.416801566548e+00 1.414571511124e+00 1.412427102295e+00 1.410370208747e+00 1.408397322736e+00 1.406516983211e+00 1.404720160508e+00 1.403014452626e+00 1.401399061714e+00 1.399874859966e+00 1.398440897649e+00 1.397097103324e+00 1.395848909866e+00 1.394689035805e+00 1.393625564596e+00 1.392653169160e+00 1.391774431430e+00 1.390990933492e+00 1.390297868602e+00 1.389701800147e+00 1.389195610566e+00 1.388786011723e+00 1.388467615019e+00 1.388240571290e+00 1.388108681775e+00 1.388065973084e+00 1.388117384052e+00 1.388257222157e+00 1.388490077122e+00 1.388808973888e+00 1.389217048355e+00 1.389715502673e+00 1.390297766549e+00 1.390969644557e+00 1.391720869869e+00 1.392560529147e+00 1.393480658111e+00 1.394481518215e+00 1.395564524664e+00 1.396722472028e+00 1.397961808701e+00 1.399270954290e+00 1.400660162552e+00 1.402116368878e+00 1.403645238271e+00 1.405243845969e+00 1.406904788372e+00 1.408637491326e+00 1.410423890803e+00 1.412280713933e+00 1.414188485083e+00 1.416158091579e+00 1.418180913638e+00 1.420253937743e+00 1.422385928693e+00 1.424553147179e+00 1.426777949618e+00 1.429036904062e+00 1.431344528132e+00 1.433685610489e+00 1.436063103482e+00 1.438479644124e+00 1.440915648915e+00 1.443395429207e+00 1.445886584322e+00 1.448413951569e+00 1.450951049666e+00 1.453513024416e+00 1.456090586959e+00 1.458674748240e+00 1.461281299145e+00 1.463880189913e+00 1.466501419245e+00 1.469107878425e+00 1.471728098248e+00 1.474335717888e+00 1.476940769381e+00 1.479541079709e+00 1.482120312998e+00 1.484698671077e+00 1.487245111250e+00 1.489788448127e+00 1.492295220866e+00 1.494788346458e+00 1.497248125077e+00 1.499678257904e+00 1.502080122362e+00 1.504438929091e+00 1.506770885401e+00 1.509049846113e+00 1.511297334432e+00 1.513489017723e+00 1.515642407283e+00 1.517738071399e+00 1.519783110192e+00 1.521772929415e+00 1.523700222567e+00 1.525574501812e+00 1.527376113214e+00 1.529123596381e+00 1.530791842229e+00 1.532399563541e+00 1.533927390937e+00 1.535386565197e+00 1.536766822532e+00 1.538066131360e+00 1.539290909680e+00 1.540422405653e+00 1.541479657261e+00 1.542437532873e+00 1.543318658572e+00 1.544098644683e+00 1.544790296670e+00 1.545387191757e+00 1.545881515290e+00 1.546287355075e+00 1.546577442877e+00 1.546782344562e+00 1.546868945356e+00 1.546859970367e+00 1.546738765859e+00 1.546509235557e+00 1.546176099733e+00 1.545719459200e+00 1.545163880133e+00 1.544480718895e+00 1.543693335350e+00 1.542782391380e+00 1.541753538573e+00 1.540611643866e+00 1.539339403235e+00 1.537959648298e+00 1.536442949185e+00 1.534817137492e+00 1.533058372200e+00 1.531176496590e+00 1.529176177359e+00 1.527036671454e+00 1.524788430779e+00 1.522397233022e+00 1.519892643909e+00 1.517251442565e+00 1.514481775025e+00 1.511594740538e+00 1.508563072348e+00 1.505424525991e+00 1.502134412309e+00 1.498738706066e+00 1.495198228580e+00 1.491537923607e+00 1.487753974472e+00 1.483831646226e+00 1.479801838359e+00 1.475625332190e+00 1.471345844215e+00 1.466925835194e+00 1.462393696201e+00 1.457738052779e+00 1.452956645412e+00 1.448071342771e+00 1.443049865694e+00 1.437931683964e+00 1.432683630472e+00 1.427334563917e+00 1.421872837075e+00 1.416299355996e+00 1.410630625235e+00 1.404844516040e+00 1.398973090996e+00 1.392991982981e+00 1.386923151790e+00 1.380762260410e+00 1.374508647121e+00 1.368179622269e+00 1.361756304844e+00 1.355268717800e+00 1.348697352364e+00 1.342062716778e+00 1.335363379715e+00 1.328600611753e+00 1.321789940670e+00 1.314917805927e+00 1.308013326313e+00 1.301057301910e+00 1.294078164649e+00 1.287064958587e+00 1.280032037242e+00 1.272988000258e+00 1.265927410795e+00 1.258877111681e+00 1.251820506657e+00 1.244791135557e+00 1.237771318587e+00 1.230787773237e+00 1.223842325905e+00 1.216938251309e+00 1.210100255767e+00 1.203311124808e+00 1.196614941125e+00 1.189983986805e+00 1.183458582547e+00 1.177033773547e+00 1.170716567363e+00 1.164539040499e+00 1.158473520397e+00 1.152579530095e+00 1.146819472357e+00 1.141240685419e+00 1.135838891171e+00 1.130617425356e+00 1.125618857858e+00 1.120803968272e+00 1.116243876317e+00 1.111892586625e+00 1.107802714668e+00 1.103966607391e+00 1.100387228337e+00 1.097106684700e+00 1.094085565396e+00 1.091390579563e+00 1.088977339491e+00 1.086892219334e+00 1.085128788748e+00 1.083685605560e+00 1.082596142590e+00 1.081829143979e+00 1.081428634493e+00 1.081366733275e+00 1.081666113984e+00 1.082328608341e+00 1.083341165269e+00 1.084727087893e+00 1.086463648382e+00 1.088564881941e+00 1.091023028056e+00 1.093833974254e+00 1.096995941525e+00 1.100500767273e+00 1.104345138190e+00 1.108518269052e+00 1.113012243794e+00 1.117819863341e+00 1.122927865623e+00 1.128325365823e+00 1.134002326773e+00 1.139942070462e+00 1.146133738444e+00 1.152560535766e+00 1.159207096682e+00 1.166057821923e+00 1.173094347859e+00 1.180301327386e+00 1.187659307656e+00 1.195150076393e+00 1.202753971956e+00 1.210453011008e+00 1.218225139861e+00 1.226055139387e+00 1.233916406475e+00 1.241794861490e+00 1.249663636874e+00 1.257507207344e+00 1.265302683783e+00 1.273029001754e+00 1.280667392993e+00 1.288194747464e+00 1.295595194074e+00 1.302842339857e+00 1.309920843814e+00 1.316810770753e+00 1.323491460062e+00 1.329945111754e+00 1.336153584469e+00 1.342097420035e+00 1.347760682024e+00 1.353127834631e+00 1.358181220772e+00 1.362908318894e+00 1.367290268437e+00 1.371316861932e+00 1.374976275141e+00 1.378251709818e+00 1.381139674256e+00 1.383625291923e+00 1.385702285403e+00 1.387361210610e+00 1.388599234995e+00 1.389405954864e+00 1.389782345338e+00 1.389723152839e+00 1.389230679540e+00 1.388302657577e+00 1.386938317011e+00 1.385149244756e+00 1.382927541613e+00 1.380291487053e+00 1.377241711062e+00 1.373787792292e+00 1.369942702497e+00 1.365714655191e+00 1.361120168035e+00 1.356169834632e+00 1.350883384447e+00 1.345276152591e+00 1.339365432116e+00 1.333170240057e+00 1.326715494097e+00 1.320014194956e+00 1.313096015534e+00 1.305977194044e+00 1.298686021393e+00 1.291244941684e+00 1.283671749612e+00 1.276001376395e+00 1.268242751498e+00 1.260435900895e+00 1.252590510705e+00 1.244733710708e+00 1.236892946209e+00 1.229075457142e+00 1.221319371119e+00 1.213621528956e+00 1.206019994918e+00 1.198516183971e+00 1.191127606261e+00 1.183873950670e+00 1.176750142062e+00 1.169786807062e+00 1.162968797355e+00 1.156317105184e+00 1.149830512047e+00 1.143504538787e+00 1.137352270217e+00 1.131355397760e+00 1.125527225567e+00 1.119849844216e+00 1.114323569174e+00 1.108939076744e+00 1.103685693354e+00 1.098560019834e+00 1.093543911610e+00 1.088631406176e+00 1.083808818867e+00 1.079065753653e+00 1.074390271005e+00 1.069766911171e+00 1.065193143646e+00 1.060645165478e+00 1.056124007443e+00 1.051613175290e+00 1.047104279882e+00 1.042597531439e+00 1.038072483043e+00 1.033542363685e+00 1.028987788783e+00 1.024422128008e+00 1.019841039553e+00 1.015249085589e+00 1.010663263152e+00 1.006078912610e+00 1.001530983398e+00 9.970205364141e-01 9.925818051585e-01 9.882368078769e-01 9.840146437920e-01 9.799580757212e-01 9.760935151714e-01 9.724783959272e-01 9.691393952640e-01 9.661429654665e-01 9.635224470672e-01 9.613406457145e-01 9.596409255367e-01 9.584719315944e-01 9.578900164120e-01 9.579219819843e-01 9.586269715637e-01 9.600138240567e-01 9.621247035431e-01 9.649635989191e-01 9.685372589126e-01 9.728446896671e-01 9.778544810478e-01 9.835554676290e-01 9.898842952048e-01 9.968083930809e-01 1.004248383753e+00 1.012134234447e+00 1.020382891253e+00 1.028897738426e+00 1.037587897346e+00 1.046338278641e+00 1.055053503141e+00 1.063610342051e+00 1.071909097238e+00 1.079834546918e+00 1.087280394760e+00 1.094142095174e+00 1.100318191472e+00 1.105725706375e+00 1.110270277587e+00 1.113886746030e+00 1.116504840972e+00 1.118082011335e+00 1.118578763969e+00 1.117983766954e+00 1.116295085994e+00 1.113539948427e+00 1.109768817001e+00 1.105052805063e+00 1.099501044069e+00 1.093243354208e+00 1.086451558834e+00 1.079314680351e+00 1.072061807827e+00 1.064938279293e+00 1.058208198059e+00 1.052140487097e+00 1.046996972100e+00 1.043016112243e+00 1.040383916078e+00 1.039233503255e+00 1.039601787599e+00 1.041436222947e+00 1.044563765795e+00 1.048706500483e+00 1.053478537661e+00 1.058403525867e+00 1.062957050351e+00 1.066587412154e+00 1.068790119773e+00 1.069138449325e+00 1.067379355162e+00 1.063469637927e+00 1.057646857340e+00 1.050472594261e+00 1.042808908050e+00 1.035794088101e+00 1.030727843529e+00 1.029014848434e+00 1.030723435291e+00 1.036043351419e+00 1.047126055697e+00 1.064678927378e+00 1.038710227247e+00 9.811219834838e-01 9.089265510724e-01 8.517300087618e-01 8.373751124905e-01 8.707480987120e-01 9.287763677032e-01 9.789461549984e-01 9.970811659563e-01 9.740564692121e-01 9.170835777409e-01 8.489277436633e-01 8.024999921267e-01 8.039159012378e-01 8.511458300083e-01 9.157936257365e-01 9.653980128676e-01 9.790161451755e-01 9.518740208072e-01 8.960254036062e-01 8.387064030210e-01 8.135953133001e-01 8.396955297111e-01 9.045502957376e-01 9.754716719247e-01 1.021678203750e+00 1.025573801259e+00 9.855361672457e-01 9.161928816359e-01 8.466084457051e-01 8.111602784335e-01 8.278711075739e-01 8.820961780604e-01 9.396000791465e-01 9.699078321212e-01 9.577323137886e-01 9.059367370882e-01 8.363684879371e-01 7.868097644332e-01 7.934158399257e-01 8.598414190209e-01 9.531368420043e-01 1.031842068180e+00 1.065936089059e+00 1.041868846167e+00 9.634154862972e-01 8.531986419633e-01 7.543115240125e-01 7.200537100615e-01 7.722048591309e-01 8.751735956505e-01 9.750621711327e-01 1.033670744625e+00 1.033436147599e+00 9.755469184524e-01 8.795501416211e-01 7.836743844798e-01 7.372133781406e-01 7.682662304071e-01 8.541168453366e-01 9.462479102059e-01 1.005689584341e+00 1.012531824796e+00 9.649904326444e-01 8.784983013383e-01 7.854999889673e-01 7.301136620496e-01 7.438014979606e-01 8.154600912676e-01 9.041602666827e-01 9.724800531040e-01 9.994261422640e-01 9.803434811197e-01 9.249331400937e-01 8.550644660589e-01 7.998973014775e-01 7.837095467036e-01 8.099104258431e-01 8.595465378257e-01 9.071665833299e-01 9.345358998164e-01 9.346868480546e-01 9.109631884540e-01 8.742092739986e-01 8.386956846900e-01 8.168054363984e-01 8.141807323133e-01 8.285667080056e-01 8.531958478722e-01 8.812249980386e-01 9.076890456082e-01 9.288748501726e-01 9.408562225944e-01 9.389889934948e-01 9.191095496670e-01 8.801473049994e-01 8.273640556111e-01 7.749342414111e-01 7.448389312276e-01 7.568791201663e-01 8.128728949311e-01 8.933236447486e-01 9.704388190954e-01 1.020392732447e+00 1.028575878145e+00 9.914804843185e-01 9.180010262502e-01 8.307099491324e-01 7.643828633742e-01 7.528870215814e-01 8.028121018051e-01 8.869602626273e-01 9.688239598143e-01 1.021995451326e+00 1.034665923380e+00 1.008971892189e+00 9.594372074344e-01 9.095866690245e-01 8.838024202549e-01 8.940933842085e-01 9.321887513627e-01 9.767846179449e-01 1.007381142800e+00 1.012829747055e+00 9.936934282048e-01 9.611033259548e-01 9.325033414323e-01 9.237234779762e-01 9.398135700999e-01 9.721113901920e-01 1.004504033489e+00 1.022426836687e+00 1.018467924637e+00 9.938231110099e-01 9.569492900726e-01 9.199144088955e-01 8.931317870062e-01 8.805181703918e-01 8.786055267230e-01 8.805689644149e-01 8.817149731053e-01 8.824633270142e-01 8.871353517663e-01 8.995011948751e-01 9.179333895480e-01 9.339901767085e-01 9.356039728978e-01 9.126370948509e-01 8.623569062573e-01 7.939994075818e-01 7.317936600223e-01 7.103144280271e-01 7.518867993806e-01 8.435230275503e-01 9.485617482147e-01 1.031263148072e+00 1.067268090534e+00 1.045576115133e+00 9.694547124403e-01 8.586063371211e-01 7.523663672312e-01 7.048880470600e-01 7.484490255064e-01 8.562339472249e-01 9.738783415930e-01 1.059353252001e+00 1.090402143709e+00 1.062178389268e+00 9.857274841937e-01 8.874418879137e-01 8.061787913724e-01 7.786166506177e-01 8.113167883762e-01 8.740486209769e-01 9.272227954242e-01 9.441597125718e-01 9.166643023409e-01 8.552347777224e-01 7.882163166552e-01 7.547602562815e-01 7.809569283592e-01 8.550452221873e-01 9.387343260481e-01 9.949415171890e-01 1.000637452294e+00 9.495434669608e-01 8.540778150172e-01 7.498034036437e-01 6.965737145716e-01 7.450982793299e-01 8.797371838422e-01 1.041077571278e+00 1.180945519605e+00
 2.306072929749e+00 2.306309003221e+00 2.306620538868e+00 2.307197377477e+00 2.307972098173e+00 2.308824605865e+00 2.309738080397e+00 2.310653435407e+00 2.311375941814e+00 2.311752882887e+00 2.311929395456e+00 2.312242340157e+00 2.312884643129e+00 2.313764825131e+00 2.314703718836e+00 2.315601432811e+00 2.316401388176e+00 2.316994682659e+00 2.317322368149e+00 2.317522504680e+00 2.317850697630e+00 2.318467892105e+00 2.319352046970e+00 2.320366942660e+00 2.321338592561e+00 2.322082347753e+00 2.322503348967e+00 2.322702496074e+00 2.322941180418e+00 2.323424040392e+00 2.324142929603e+00 2.324980275896e+00 2.325849843620e+00 2.326691586469e+00 2.327388959356e+00 2.327815634915e+00 2.327997529546e+00 2.328158153247e+00 2.328554581282e+00 2.329297155137e+00 2.330294400714e+00 2.331321060819e+00 2.332134276725e+00 2.332608469896e+00 2.332824976247e+00 2.333016269205e+00 2.333373927474e+00 2.333933882523e+00 2.334629560924e+00 2.335417279935e+00 2.336255127940e+00 2.337041843976e+00 2.337613184516e+00 2.337889734124e+00 2.337979169770e+00 2.338136141834e+00 2.338608847609e+00 2.339479089729e+00 2.340587254709e+00 2.341597438134e+00 2.342219108574e+00 2.342428793138e+00 2.342480335934e+00 2.342687339341e+00 2.343190953830e+00 2.343926300714e+00 2.344727814815e+00 2.345474019164e+00 2.346108337081e+00 2.346620424347e+00 2.347019918002e+00 2.347299817107e+00 2.347483161683e+00 2.347687950904e+00 2.348113767251e+00 2.348890186316e+00 2.349903485796e+00 2.350842551464e+00 2.351410063015e+00 2.351532499811e+00 2.351417354120e+00 2.351435999805e+00 2.351896680846e+00 2.352826746926e+00 2.353931255895e+00 2.354822195353e+00 2.355280050224e+00 2.355384166712e+00 2.355394831854e+00 2.355569054209e+00 2.356027503253e+00 2.356695997115e+00 2.357400063382e+00 2.358002771486e+00 2.358491400438e+00 2.358926723926e+00 2.359326209437e+00 2.359656950705e+00 2.359896965398e+00 2.360091279922e+00 2.360352808402e+00 2.360815593652e+00 2.361537477459e+00 2.362396140451e+00 2.363130470317e+00 2.363511353144e+00 2.363513506012e+00 2.363352599211e+00 2.363362411609e+00 2.363806089607e+00 2.364709151899e+00 2.365808415557e+00 2.366692044956e+00 2.367080916299e+00 2.366985756179e+00 2.366697901030e+00 2.366608174591e+00 2.367002248741e+00 2.367881086611e+00 2.368953571207e+00 2.369828179581e+00 2.370243840279e+00 2.370208717260e+00 2.369968139856e+00 2.369860135918e+00 2.370140582769e+00 2.370832454118e+00 2.371729752564e+00 2.372526400557e+00 2.373004722731e+00 2.373127260164e+00 2.373032659645e+00 2.372969200014e+00 2.373151047569e+00 2.373642445554e+00 2.374339903741e+00 2.375050515738e+00 2.375594903898e+00 2.375885688244e+00 2.375969163141e+00 2.375993575217e+00 2.376125668106e+00 2.376452731036e+00 2.376959545530e+00 2.377554689815e+00 2.378106760352e+00 2.378517636110e+00 2.378765811216e+00 2.378917847281e+00 2.379063860487e+00 2.379283717531e+00 2.379613966346e+00 2.380039886031e+00 2.380499423291e+00 2.380924257001e+00 2.381283320021e+00 2.381571254014e+00 2.381804258141e+00 2.382011999897e+00 2.382231971004e+00 2.382487873400e+00 2.382788595416e+00 2.383145298544e+00 2.383546588991e+00 2.383950557770e+00 2.384308684767e+00 2.384588152048e+00 2.384798190827e+00 2.384977428931e+00 2.385193626428e+00 2.385503137486e+00 2.385908432972e+00 2.386363359842e+00 2.386796897136e+00 2.387151174815e+00 2.387404761182e+00 2.387589171045e+00 2.387779698087e+00 2.388047613107e+00 2.388422824606e+00 2.388885093129e+00 2.389361012031e+00 2.389764016717e+00 2.390045602939e+00 2.390232970061e+00 2.390415296353e+00 2.390685050546e+00 2.391086618939e+00 2.391577131076e+00 2.392047482281e+00 2.392394139786e+00 2.392587703845e+00 2.392697996100e+00 2.392833901168e+00 2.393083196973e+00 2.393443277913e+00 2.393823598644e+00 2.394108279504e+00 2.394230026007e+00 2.394223427608e+00 2.394190394519e+00 2.394238687935e+00 2.394404358303e+00 2.394627410539e+00 2.394793348430e+00 2.394819701423e+00 2.394710743719e+00 2.394562328620e+00 2.394486961090e+00 2.394544879952e+00 2.394691711415e+00 2.394818436470e+00 2.394838647562e+00 2.394750922637e+00 2.394643584372e+00 2.394634027740e+00 2.394773894995e+00 2.395012405695e+00 2.395235386562e+00 2.395361547680e+00 2.395397842030e+00 2.395439661105e+00 2.395585728235e+00 2.395851624471e+00 2.396163605553e+00 2.396406393745e+00 2.396522421059e+00 2.396551273337e+00 2.396593761398e+00 2.396713579126e+00 2.396895022118e+00 2.397048180620e+00 2.397088861126e+00 2.397021803100e+00 2.396921669806e+00 2.396876238772e+00 2.396907945456e+00 2.396967290816e+00 2.396979845690e+00 2.396916644749e+00 2.396829432859e+00 2.396794191895e+00 2.396847506243e+00 2.396953902150e+00 2.397046953688e+00 2.397080903732e+00 2.397072501142e+00 2.397084211272e+00 2.397154061102e+00 2.397262422637e+00 2.397353630130e+00 2.397379259136e+00 2.397340932129e+00 2.397290395330e+00 2.397270171899e+00 2.397275872241e+00 2.397271399607e+00 2.397221172496e+00 2.397137291771e+00 2.397054917568e+00 2.397013992442e+00 2.397009029030e+00 2.397002107983e+00 2.396963876284e+00 2.396907883216e+00 2.396867801808e+00 2.396861755983e+00 2.396874201907e+00 2.396863308447e+00 2.396802846350e+00 2.396716794821e+00 2.396637453914e+00 2.396581119181e+00 2.396526821404e+00 2.396446355739e+00 2.396330111651e+00 2.396205871398e+00 2.396112120197e+00 2.396048474425e+00 2.395989114288e+00 2.395910995148e+00 2.395814587357e+00 2.395717214764e+00 2.395642187360e+00 2.395581252218e+00 2.395504498361e+00 2.395401491604e+00 2.395284527591e+00 2.395163293099e+00 2.395052239631e+00 2.394943567165e+00 2.394819315703e+00 2.394686041215e+00 2.394557020775e+00 2.394440067478e+00 2.394326373466e+00 2.394206766728e+00 2.394074500214e+00 2.393934910910e+00 2.393802738592e+00 2.393674505005e+00 2.393536441038e+00 2.393383259516e+00 2.393216168169e+00 2.393048812006e+00 2.392889168529e+00 2.392737668159e+00 2.392579759700e+00 2.392410800298e+00 2.392240834896e+00 2.392072706629e+00 2.391910692264e+00 2.391745886012e+00 2.391574823636e+00 2.391395189402e+00 2.391216468357e+00 2.391034794555e+00 2.390848448576e+00 2.390658189080e+00 2.390467020080e+00 2.390280010016e+00 2.390096365532e+00 2.389907726305e+00 2.389708212685e+00 2.389505767046e+00 2.389304493166e+00 2.389104985833e+00 2.388902504851e+00 2.388690388341e+00 2.388471573544e+00 2.388251579122e+00 2.388030105543e+00 2.387811094979e+00 2.387589628658e+00 2.387364933357e+00 2.387138578269e+00 2.386908740313e+00 2.386678123511e+00 2.386441043676e+00 2.386201671706e+00 2.385963237054e+00 2.385725153150e+00 2.385484080616e+00 2.385236297785e+00 2.384989449285e+00 2.384741063961e+00 2.384494455415e+00 2.384247316961e+00 2.383994835660e+00 2.383734562630e+00 2.383476335050e+00 2.383215397563e+00 2.382951667049e+00 2.382688944214e+00 2.382421992850e+00 2.382152315493e+00 2.381882453336e+00 2.381609329869e+00 2.381333774571e+00 2.381055808431e+00 2.380779241694e+00 2.380496301176e+00 2.380214334872e+00 2.379930382905e+00 2.379642291620e+00 2.379356227020e+00 2.379068191220e+00 2.378775203583e+00 2.378481991624e+00 2.378188195067e+00 2.377889785215e+00 2.377591699287e+00 2.377291816441e+00 2.376987531125e+00 2.376686040156e+00 2.376381496012e+00 2.376072998071e+00 2.375766494327e+00 2.375455106555e+00 2.375142807119e+00 2.374829204989e+00 2.374515844824e+00 2.374196899185e+00 2.373879164114e+00 2.373559692727e+00 2.373235933736e+00 2.372913110278e+00 2.372590438161e+00 2.372263356976e+00 2.371938778527e+00 2.371609630291e+00 2.371276544744e+00 2.370943097741e+00 2.370611631423e+00 2.370273343210e+00 2.369938150117e+00 2.369601757572e+00 2.369261125707e+00 2.368923086889e+00 2.368581400834e+00 2.368234821853e+00 2.367889590405e+00 2.367544141239e+00 2.367195248806e+00 2.366847831997e+00 2.366497284788e+00 2.366145087265e+00 2.365791440003e+00 2.365435883541e+00 2.365078911580e+00 2.364724222878e+00 2.364368050463e+00 2.364008474361e+00 2.363650176591e+00 2.363287628085e+00 2.362925349463e+00 2.362564384161e+00 2.362200179149e+00 2.361834406705e+00 2.361469674391e+00 2.361101863458e+00 2.360733406469e+00 2.360364240012e+00 2.359993791533e+00 2.359624073624e+00 2.359252845235e+00 2.358878052628e+00 2.358504858384e+00 2.358128265725e+00 2.357750645899e+00 2.357374313731e+00 2.356996719676e+00 2.356616622006e+00 2.356236285580e+00 2.355854003197e+00 2.355469950644e+00 2.355087222591e+00 2.354702683780e+00 2.354317606575e+00 2.353933957572e+00 2.353546585557e+00 2.353157088086e+00 2.352769205369e+00 2.352378019255e+00 2.351987839659e+00 2.351599015484e+00 2.351205877285e+00 2.350813784207e+00 2.350421374681e+00 2.350024929118e+00 2.349630130667e+00 2.349234840784e+00 2.348836291814e+00 2.348438219275e+00 2.348041067972e+00 2.347642030959e+00 2.347244233783e+00 2.346842218096e+00 2.346440616318e+00 2.346038020902e+00 2.345634130779e+00 2.345230898971e+00 2.344828260599e+00 2.344424550541e+00 2.344019028348e+00 2.343614190120e+00 2.343205603174e+00 2.342798233234e+00 2.342390308478e+00 2.341982169972e+00 2.341573030865e+00 2.341162829726e+00 2.340752025953e+00 2.340338424941e+00 2.339926613862e+00 2.339511194377e+00 2.339098995641e+00 2.338684601499e+00 2.338267778575e+00 2.337853572516e+00 2.337433626889e+00 2.337014437863e+00 2.336594447661e+00 2.336174659699e+00 2.335753588900e+00 2.335334246085e+00 2.334908121724e+00 2.334483913149e+00 2.334060348199e+00 2.333631287657e+00 2.333207204148e+00 2.332778984295e+00 2.332349601830e+00 2.331922199582e+00 2.331491274749e+00 2.331058431878e+00 2.330628078849e+00 2.330194155667e+00 2.329758485494e+00 2.329325029007e+00 2.328886833626e+00 2.328449328763e+00 2.328010841025e+00 2.327568384894e+00 2.327128211927e+00 2.326685808804e+00 2.326239354335e+00 2.325794338356e+00 2.325348296920e+00 2.324898992959e+00 2.324450438718e+00 2.323997451483e+00 2.323544516246e+00 2.323092993165e+00 2.322633637968e+00 2.322178372022e+00 2.321718418675e+00 2.321258598420e+00 2.320799007040e+00 2.320333497965e+00 2.319865868347e+00 2.319399411931e+00 2.318928213086e+00 2.318455410294e+00 2.317985281862e+00 2.317510107702e+00 2.317034420929e+00 2.316554150935e+00 2.316071969344e+00 2.315590363837e+00 2.315101541072e+00 2.314614592233e+00 2.314126311576e+00 2.313634516176e+00 2.313140200659e+00 2.312643484119e+00 2.312141799811e+00 2.311640523501e+00 2.311134491863e+00 2.310626739734e+00 2.310120970909e+00 2.309607778360e+00 2.309094190566e+00 2.308575503268e+00 2.308050246073e+00 2.307526877112e+00 2.306999498963e+00 2.306468140053e+00 2.305938254006e+00 2.305401558984e+00 2.304860347849e+00 2.304317323404e+00 2.303766958384e+00 2.303215599464e+00 2.302657215366e+00 2.302098247970e+00 2.301536829853e+00 2.300969018212e+00 2.300396665950e+00 2.299823319423e+00 2.299240650404e+00 2.298655666425e+00 2.298064983515e+00 2.297470792694e+00 2.296874045909e+00 2.296270147605e+00 2.295662375808e+00 2.295050989965e+00 2.294431257116e+00 2.293807481545e+00 2.293177384124e+00 2.292541691825e+00 2.291907618240e+00 2.291263780939e+00 2.290615991403e+00 2.289959944990e+00 2.289294322952e+00 2.288623743329e+00 2.287946929937e+00 2.287266429824e+00 2.286583862003e+00 2.285888416633e+00 2.285187266105e+00 2.284477440707e+00 2.283755453091e+00 2.283029826116e+00 2.282297540836e+00 2.281561460613e+00 2.280817300028e+00 2.280063179543e+00 2.279299624136e+00 2.278529098834e+00 2.277747743729e+00 2.276962706014e+00 2.276170929424e+00 2.275369718631e+00 2.274561431531e+00 2.273739904706e+00 2.272913305971e+00 2.272075107751e+00 2.271229835705e+00 2.270378083359e+00 2.269517178320e+00 2.268646096508e+00 2.267762447367e+00 2.266870875517e+00 2.265967666535e+00 2.265056130147e+00 2.264137434182e+00 2.263207247863e+00 2.262265695936e+00 2.261312010658e+00 2.260345645799e+00 2.259367050302e+00 2.258380897848e+00 2.257383897375e+00 2.256374531547e+00 2.255349821965e+00 2.254312136224e+00 2.253262192120e+00 2.252201585505e+00 2.251129567829e+00 2.250044402278e+00 2.248945458597e+00 2.247833495787e+00 2.246706908283e+00 2.245567676501e+00 2.244418616812e+00 2.243254514938e+00 2.242077090324e+00 2.240885868766e+00 2.239677568804e+00 2.238455510279e+00 2.237220094885e+00 2.235969922154e+00 2.234706912429e+00 2.233424463816e+00 2.232127422519e+00 2.230814596119e+00 2.229484067497e+00 2.228139274083e+00 2.226778294311e+00 2.225401834207e+00 2.224007304701e+00 2.222593461995e+00 2.221164305827e+00 2.219718176974e+00 2.218253865134e+00 2.216773114386e+00 2.215274493846e+00 2.213757100477e+00 2.212222133880e+00 2.210667822697e+00 2.209094176427e+00 2.207501622263e+00 2.205891371603e+00 2.204260754505e+00 2.202610277812e+00 2.200942455469e+00 2.199252276578e+00 2.197541765385e+00 2.195810227124e+00 2.194058519683e+00 2.192288227155e+00 2.190496305893e+00 2.188682897169e+00 2.186846997159e+00 2.184989214812e+00 2.183111645285e+00 2.181212383971e+00 2.179290174092e+00 2.177346040431e+00 2.175377360695e+00 2.173386312881e+00 2.171371429301e+00 2.169335021444e+00 2.167274441084e+00 2.165189286274e+00 2.163080517244e+00 2.160946773895e+00 2.158788888559e+00 2.156607774864e+00 2.154400963281e+00 2.152170794691e+00 2.149914311653e+00 2.147632918004e+00 2.145324125604e+00 2.142991077271e+00 2.140631935508e+00 2.138247379092e+00 2.135837621930e+00 2.133400979185e+00 2.130937008090e+00 2.128444978194e+00 2.125928111011e+00 2.123381921006e+00 2.120810372079e+00 2.118210516840e+00 2.115583304498e+00 2.112927801888e+00 2.110245275571e+00 2.107533178087e+00 2.104792940203e+00 2.102023079218e+00 2.099227232307e+00 2.096400281561e+00 2.093545861663e+00 2.090661319446e+00 2.087749578065e+00 2.084806486414e+00 2.081834324061e+00 2.078833895705e+00 2.075802073997e+00 2.072740765849e+00 2.069650702568e+00 2.066529408281e+00 2.063378656397e+00 2.060195446437e+00 2.056984900289e+00 2.053743722189e+00 2.050468901722e+00 2.047167224878e+00 2.043832901213e+00 2.040467585202e+00 2.037072283310e+00 2.033644609424e+00 2.030188820146e+00 2.026700608112e+00 2.023180646172e+00 2.019630673036e+00 2.016048488743e+00 2.012438775760e+00 2.008795178818e+00 2.005121927693e+00 2.001415044221e+00 1.997679352158e+00 1.993912637493e+00 1.990112835406e+00 1.986285331783e+00 1.982423467896e+00 1.978532317432e+00 1.974612567622e+00 1.970657985906e+00 1.966675749479e+00 1.962661328444e+00 1.958617648770e+00 1.954543457833e+00 1.950438979139e+00 1.946305945773e+00 1.942139807528e+00 1.937947043912e+00 1.933723246914e+00 1.929469939486e+00 1.925189175365e+00 1.920874281880e+00 1.916537021125e+00 1.912166389880e+00 1.907768174441e+00 1.903343538781e+00 1.898888001655e+00 1.894410082771e+00 1.889899793205e+00 1.885364886145e+00 1.880802051732e+00 1.876212522303e+00 1.871599023794e+00 1.866958065332e+00 1.862292579991e+00 1.857601263569e+00 1.852885870423e+00 1.848147354323e+00 1.843382101602e+00 1.838596817977e+00 1.833783796297e+00 1.828952886093e+00 1.824098894356e+00 1.819222722404e+00 1.814326942405e+00 1.809409383841e+00 1.804474166486e+00 1.799517172792e+00 1.794542336421e+00 1.789551377065e+00 1.784539390536e+00 1.779515887459e+00 1.774470251635e+00 1.769413203115e+00 1.764339596424e+00 1.759252452776e+00 1.754154846208e+00 1.749038269279e+00 1.743917451854e+00 1.738780824866e+00 1.733634564880e+00 1.728479557289e+00 1.723315672972e+00 1.718148717755e+00 1.712968750051e+00 1.707788947768e+00 1.702600327439e+00 1.697409666343e+00 1.692216560299e+00 1.687020258986e+00 1.681827825494e+00 1.676629566138e+00 1.671437507565e+00 1.666245162532e+00 1.661056140248e+00 1.655875429432e+00 1.650696597537e+00 1.645529132011e+00 1.640364606785e+00 1.635213923691e+00 1.630074806235e+00 1.624943537683e+00 1.619831419254e+00 1.614730697674e+00 1.609647854311e+00 1.604578233898e+00 1.599531815452e+00 1.594505831267e+00 1.589497542530e+00 1.584517724092e+00 1.579557988690e+00 1.574626984628e+00 1.569720184574e+00 1.564845596376e+00 1.560000304160e+00 1.555186004354e+00 1.550406484149e+00 1.545659868779e+00 1.540953979168e+00 1.536283862161e+00 1.531653408511e+00 1.527066805934e+00 1.522518374292e+00 1.518021101041e+00 1.513563670284e+00 1.509158808737e+00 1.504801884818e+00 1.500494687641e+00 1.496244931571e+00 1.492042000866e+00 1.487902148842e+00 1.483816011702e+00 1.479790207906e+00 1.475825237290e+00 1.471921114211e+00 1.468084905995e+00 1.464310723340e+00 1.460608262035e+00 1.456970038097e+00 1.453404507056e+00 1.449912921123e+00 1.446490589718e+00 1.443148796118e+00 1.439878518599e+00 1.436689826691e+00 1.433577430583e+00 1.430547845094e+00 1.427598639424e+00 1.424734064586e+00 1.421956136657e+00 1.419258990207e+00 1.416655091133e+00 1.414134630066e+00 1.411707213877e+00 1.409369830492e+00 1.407123771875e+00 1.404971758620e+00 1.402911117432e+00 1.400949105560e+00 1.399077549647e+00 1.397304656984e+00 1.395627985011e+00 1.394050199900e+00 1.392568353217e+00 1.391185348666e+00 1.389903221551e+00 1.388717859333e+00 1.387635813384e+00 1.386651520559e+00 1.385767159801e+00 1.384986683051e+00 1.384301393588e+00 1.383723051082e+00 1.383238404938e+00 1.382860458006e+00 1.382578319490e+00 1.382395469923e+00 1.382314905719e+00 1.382328054082e+00 1.382445065571e+00 1.382654724936e+00 1.382964808808e+00 1.383367562903e+00 1.383865458152e+00 1.384459796132e+00 1.385144764363e+00 1.385924838792e+00 1.386789978700e+00 1.387749914105e+00 1.388795146725e+00 1.389927405287e+00 1.391146912103e+00 1.392445430725e+00 1.393832035011e+00 1.395291871005e+00 1.396837852267e+00 1.398453638889e+00 1.400146897614e+00 1.401914138972e+00 1.403747811666e+00 1.405657209678e+00 1.407623050526e+00 1.409664534860e+00 1.411757984371e+00 1.413917164983e+00 1.416131909497e+00 1.418399717193e+00 1.420728300092e+00 1.423094026274e+00 1.425521038387e+00 1.427980828721e+00 1.430493568738e+00 1.433038712123e+00 1.435622674241e+00 1.438244426601e+00 1.440888388205e+00 1.443575079960e+00 1.446272687188e+00 1.449008866959e+00 1.451751514757e+00 1.454520372206e+00 1.457301522224e+00 1.460089975657e+00 1.462898160161e+00 1.465697667676e+00 1.468517764668e+00 1.471319791133e+00 1.474135910261e+00 1.476933766121e+00 1.479728785014e+00 1.482514083756e+00 1.485275218172e+00 1.488032751176e+00 1.490754567661e+00 1.493469046172e+00 1.496142792969e+00 1.498798342967e+00 1.501415742829e+00 1.503999688924e+00 1.506548980295e+00 1.509050594764e+00 1.511520178262e+00 1.513929590272e+00 1.516303986845e+00 1.518614058629e+00 1.520880821979e+00 1.523082224019e+00 1.525228037150e+00 1.527309839310e+00 1.529324263685e+00 1.531276198821e+00 1.533149125712e+00 1.534960214049e+00 1.536684258873e+00 1.538341264879e+00 1.539907788869e+00 1.541398500777e+00 1.542800206547e+00 1.544115102183e+00 1.545344404960e+00 1.546472877350e+00 1.547517852752e+00 1.548454479259e+00 1.549304380916e+00 1.550043927222e+00 1.550686842807e+00 1.551222394260e+00 1.551649244352e+00 1.551973976326e+00 1.552176341722e+00 1.552281465915e+00 1.552258075859e+00 1.552130076482e+00 1.551878199259e+00 1.551509292331e+00 1.551024143132e+00 1.550408133618e+00 1.549680076141e+00 1.548813955906e+00 1.547833935826e+00 1.546718067173e+00 1.545476662929e+00 1.544108235302e+00 1.542602420636e+00 1.540975471162e+00 1.539202264670e+00 1.537308508362e+00 1.535272118411e+00 1.533102079384e+00 1.530801864618e+00 1.528354209368e+00 1.525786109921e+00 1.523064672436e+00 1.520220289052e+00 1.517228672195e+00 1.514101210874e+00 1.510841114060e+00 1.507432888864e+00 1.503903293852e+00 1.500216050087e+00 1.496413256046e+00 1.492454708025e+00 1.488370753771e+00 1.484151419571e+00 1.479787876116e+00 1.475306790397e+00 1.470672328064e+00 1.465927091378e+00 1.461032948582e+00 1.456021595365e+00 1.450877139253e+00 1.445603702889e+00 1.440216600918e+00 1.434690682802e+00 1.429060996053e+00 1.423296232582e+00 1.417427136647e+00 1.411437758980e+00 1.405337133372e+00 1.399134524766e+00 1.392812902754e+00 1.386403401996e+00 1.379880174695e+00 1.373271864231e+00 1.366564389885e+00 1.359770034455e+00 1.352895091580e+00 1.345930152246e+00 1.338901027900e+00 1.331787629786e+00 1.324618770112e+00 1.317380825717e+00 1.310090112059e+00 1.302751160312e+00 1.295358456798e+00 1.287938796887e+00 1.280471623733e+00 1.272993692222e+00 1.265483473058e+00 1.257968906214e+00 1.250448239025e+00 1.242922880402e+00 1.235421309159e+00 1.227921513573e+00 1.220467544006e+00 1.213031445249e+00 1.205652461531e+00 1.198322259089e+00 1.191053467877e+00 1.183869572634e+00 1.176749843754e+00 1.169746432848e+00 1.162825603956e+00 1.156035209514e+00 1.149366156347e+00 1.142828837195e+00 1.136457698104e+00 1.130221031169e+00 1.124185487665e+00 1.118308753955e+00 1.112644221780e+00 1.107184479842e+00 1.101934602188e+00 1.096939375890e+00 1.092159263619e+00 1.087665494371e+00 1.083412996967e+00 1.079456015458e+00 1.075785758493e+00 1.072407053289e+00 1.069360424802e+00 1.066607740381e+00 1.064215613979e+00 1.062139954645e+00 1.060426160214e+00 1.059068517427e+00 1.058063005465e+00 1.057446090161e+00 1.057183453678e+00 1.057317152522e+00 1.057821962555e+00 1.058717442342e+00 1.060004048408e+00 1.061668335437e+00 1.063731425697e+00 1.066171856583e+00 1.068997614425e+00 1.072204183446e+00 1.075783010899e+00 1.079730460426e+00 1.084040713816e+00 1.088702089989e+00 1.093710685974e+00 1.099048666801e+00 1.104712844521e+00 1.110686989233e+00 1.116954911801e+00 1.123514021150e+00 1.130333374647e+00 1.137413281821e+00 1.144727385496e+00 1.152261344262e+00 1.160002244316e+00 1.167921659998e+00 1.176014077284e+00 1.184248953322e+00 1.192613189432e+00 1.201085737112e+00 1.209643250544e+00 1.218270395787e+00 1.226943782874e+00 1.235641453325e+00 1.244345516241e+00 1.253028447317e+00 1.261676921063e+00 1.270264736541e+00 1.278772576950e+00 1.287177922527e+00 1.295460665995e+00 1.303601837432e+00 1.311575626948e+00 1.319366726013e+00 1.326953225081e+00 1.334314864374e+00 1.341433038710e+00 1.348290096707e+00 1.354864742331e+00 1.361140691969e+00 1.367101604059e+00 1.372730481994e+00 1.378011425466e+00 1.382927106666e+00 1.387468023382e+00 1.391615809373e+00 1.395361458165e+00 1.398692103852e+00 1.401596260998e+00 1.404068716750e+00 1.406093648949e+00 1.407673032326e+00 1.408791905187e+00 1.409450887540e+00 1.409646872905e+00 1.409374497649e+00 1.408639019881e+00 1.407431419745e+00 1.405766725997e+00 1.403636400197e+00 1.401054018131e+00 1.398024368748e+00 1.394551632324e+00 1.390652183670e+00 1.386330436177e+00 1.381604902786e+00 1.376484504727e+00 1.370987962264e+00 1.365131737033e+00 1.358932496030e+00 1.352407696992e+00 1.345584924338e+00 1.338474439937e+00 1.331109825564e+00 1.323503963475e+00 1.315686087541e+00 1.307684381484e+00 1.299508397398e+00 1.291202987356e+00 1.282771122912e+00 1.274256543767e+00 1.265671587478e+00 1.257040280483e+00 1.248397632015e+00 1.239743199893e+00 1.231125192898e+00 1.222538432689e+00 1.214016526186e+00 1.205574772316e+00 1.197218215631e+00 1.188978241802e+00 1.180845310872e+00 1.172849848386e+00 1.164985731475e+00 1.157263418554e+00 1.149693315252e+00 1.142265979435e+00 1.134994906956e+00 1.127867564694e+00 1.120890176386e+00 1.114055557611e+00 1.107356032542e+00 1.100790507859e+00 1.094344191944e+00 1.088017572600e+00 1.081794873955e+00 1.075669158282e+00 1.069634624583e+00 1.063676566340e+00 1.057790908569e+00 1.051965219664e+00 1.046197368801e+00 1.040472643158e+00 1.034791718292e+00 1.029149122945e+00 1.023534502308e+00 1.017961657301e+00 1.012412126765e+00 1.006905020147e+00 1.001431720364e+00 9.960080335118e-01 9.906408805512e-01 9.853384443255e-01 9.801285709374e-01 9.750115663291e-01 9.700299009776e-01 9.651910157869e-01 9.605360250182e-01 9.560943626555e-01 9.518963946092e-01 9.479944997795e-01 9.444150739333e-01 9.412209566416e-01 9.384400543617e-01 9.361390972022e-01 9.343538884471e-01 9.331411533312e-01 9.325474103459e-01 9.326104227833e-01 9.333854086276e-01 9.348894199179e-01 9.371740169668e-01 9.402360563949e-01 9.441053700378e-01 9.487769531504e-01 9.542384742382e-01 9.604758225469e-01 9.674415441536e-01 9.751085654337e-01 9.833972473397e-01 9.922568343754e-01 1.001592741344e+00 1.011318409229e+00 1.021337173774e+00 1.031536673977e+00 1.041813265771e+00 1.052038716266e+00 1.062107071069e+00 1.071888273127e+00 1.081271411108e+00 1.090139421750e+00 1.098380371165e+00 1.105890752220e+00 1.112569223515e+00 1.118337052585e+00 1.123108652677e+00 1.126828631988e+00 1.129440438125e+00 1.130917548858e+00 1.131241297379e+00 1.130419992299e+00 1.128479710317e+00 1.125469314639e+00 1.121468756519e+00 1.116574901328e+00 1.110924177882e+00 1.104668163538e+00 1.097997334915e+00 1.091114439540e+00 1.084253247348e+00 1.077658454870e+00 1.071577721428e+00 1.066256487513e+00 1.061920522672e+00 1.058762126549e+00 1.056912712095e+00 1.056447130228e+00 1.057339587140e+00 1.059481214225e+00 1.062648460593e+00 1.066525097217e+00 1.070701796715e+00 1.074695348598e+00 1.077990469865e+00 1.080061239574e+00 1.080444532567e+00 1.078772092313e+00 1.074855362537e+00 1.068733634241e+00 1.060737830230e+00 1.051540203286e+00 1.042136166329e+00 1.033829987895e+00 1.028131179429e+00 1.026690500943e+00 1.029372886101e+00 1.036119954184e+00 1.048156624227e+00 1.064707671557e+00 1.041238954270e+00 9.829225637025e-01 9.090121161133e-01 8.496519295744e-01 8.327758120686e-01 8.634351951955e-01 9.187479210210e-01 9.663684400715e-01 9.823554408574e-01 9.579316153764e-01 9.007365030593e-01 8.339083728912e-01 7.902677247346e-01 7.947636865768e-01 8.436521395257e-01 9.078822861258e-01 9.555556761235e-01 9.667176550453e-01 9.375978376825e-01 8.811794876381e-01 8.253687408471e-01 8.036034855006e-01 8.331549886532e-01 8.996579214242e-01 9.700280744340e-01 1.014257169209e+00 1.015809216528e+00 9.740017089109e-01 9.040849303412e-01 8.351436100433e-01 8.005646051624e-01 8.166371463632e-01 8.678139610725e-01 9.206141441137e-01 9.462703979227e-01 9.315738930185e-01 8.817159523608e-01 8.206641149661e-01 7.859823861856e-01 8.080131936296e-01 8.824427133276e-01 9.741043674813e-01 1.044056461830e+00 1.065553683834e+00 1.028033054963e+00 9.383118727409e-01 8.227921695088e-01 7.291533922985e-01 7.113245487650e-01 7.808956285079e-01 8.924127674194e-01 9.915313367054e-01 1.043255649984e+00 1.033481802617e+00 9.669483147199e-01 8.672634112223e-01 7.768793253785e-01 7.454619165854e-01 7.923098289481e-01 8.851099035107e-01 9.739130338760e-01 1.022381136370e+00 1.013843815529e+00 9.501706981304e-01 8.516513925099e-01 7.575052958047e-01 7.175015018743e-01 7.574114896226e-01 8.512350624606e-01 9.504502698368e-01 1.017955117107e+00 1.035308306120e+00 1.000836218678e+00 9.277992219156e-01 8.427679885173e-01 7.806095030825e-01 7.689323550661e-01 8.073585308430e-01 8.691748076381e-01 9.239128157548e-01 9.521719909570e-01 9.481320537980e-01 9.176059027786e-01 8.746935443040e-01 8.368507088586e-01 8.179482379871e-01 8.219953124682e-01 8.427583098341e-01 8.696795288007e-01 8.941778002695e-01 9.119586285163e-01 9.218686352832e-01 9.234410923658e-01 9.152093049243e-01 8.950169835073e-01 8.623037391353e-01 8.213341539118e-01 7.835561168299e-01 7.661549941610e-01 7.835591588717e-01 8.358346592123e-01 9.065241586554e-01 9.720111962464e-01 1.011369129855e+00 1.011680194205e+00 9.705862531146e-01 8.980543986515e-01 8.176267817566e-01 7.636746211487e-01 7.658188956427e-01 8.243690311308e-01 9.099916851265e-01 9.880111949885e-01 1.034463305794e+00 1.039565130898e+00 1.007226985756e+00 9.536944400293e-01 9.038985321326e-01 8.822976527468e-01 8.987219126758e-01 9.417040880872e-01 9.880237885314e-01 1.017035552466e+00 1.018536710957e+00 9.945888351193e-01 9.581095713684e-01 9.281719096013e-01 9.211661118723e-01 9.409285366401e-01 9.765173762261e-01 1.009983453916e+00 1.026082108897e+00 1.017774006551e+00 9.874210092363e-01 9.452065954456e-01 9.050872756421e-01 8.786875225119e-01 8.695784307309e-01 8.724969299161e-01 8.785193013829e-01 8.816262157925e-01 8.820406424577e-01 8.848650132883e-01 8.951228418498e-01 9.121448524783e-01 9.276198259031e-01 9.288582115660e-01 9.048898293285e-01 8.524936761957e-01 7.813339954733e-01 7.176364939745e-01 6.992826512958e-01 7.496406398510e-01 8.522145024769e-01 9.663988295910e-01 1.054315349372e+00 1.090462445616e+00 1.063073086348e+00 9.750061474993e-01 8.465176723708e-01 7.208988538349e-01 6.639550823022e-01 7.185150131608e-01 8.493174679820e-01 9.896030859455e-01 1.091797389595e+00 1.131231347593e+00 1.101326139756e+00 1.011674866941e+00 8.883862866246e-01 7.747829848724e-01 7.220179229785e-01 7.524386042650e-01 8.340115797309e-01 9.153883457601e-01 9.608529334304e-01 9.562843717756e-01 9.070173377661e-01 8.361485269068e-01 7.806557228482e-01 7.754157836677e-01 8.256378618681e-01 9.019294474410e-01 9.659062822197e-01 9.901706381345e-01 9.640379800480e-01 8.950984149342e-01 8.113719009301e-01 7.604090558176e-01 7.871805681715e-01 8.918712018514e-01 1.031297129414e+00 1.162304302334e+00
 2.353741705243e+00 2.354060362418e+00 2.354461279601e+00 2.355127028531e+00 2.355986510488e+00 2.356930977710e+00 2.357944395250e+00 2.358962356139e+00 2.359776212895e+00 2.360237793391e+00 2.360498464132e+00 2.360899215546e+00 2.361631178907e+00 2.362603022803e+00 2.363638013645e+00 2.364638910735e+00 2.365537815918e+00 2.366221198091e+00 2.366634652571e+00 2.366922104433e+00 2.367340308195e+00 2.368047635103e+00 2.369024439062e+00 2.370139530671e+00 2.371215007483e+00 2.372058341597e+00 2.372570246858e+00 2.372854734650e+00 2.373183360136e+00 2.373757027344e+00 2.374573785531e+00 2.375510008771e+00 2.376482405973e+00 2.377425624100e+00 2.378218512889e+00 2.378736462010e+00 2.379008064248e+00 2.379258621423e+00 2.379747171813e+00 2.380583521166e+00 2.381682233487e+00 2.382816041536e+00 2.383732454910e+00 2.384302702375e+00 2.384609432454e+00 2.384889315241e+00 2.385339720187e+00 2.385997455758e+00 2.386796278296e+00 2.387686724046e+00 2.388626495177e+00 2.389510856737e+00 2.390177981757e+00 2.390547463407e+00 2.390731006613e+00 2.390979133200e+00 2.391545200195e+00 2.392515556894e+00 2.393728799029e+00 2.394845122839e+00 2.395570504759e+00 2.395876935970e+00 2.396018804346e+00 2.396315284843e+00 2.396915810468e+00 2.397753313333e+00 2.398665219640e+00 2.399520711495e+00 2.400257078472e+00 2.400865303093e+00 2.401359137033e+00 2.401735640237e+00 2.402017481891e+00 2.402321285607e+00 2.402847788912e+00 2.403724815108e+00 2.404839953834e+00 2.405883356687e+00 2.406555615580e+00 2.406778047266e+00 2.406757565332e+00 2.406868091226e+00 2.407422999213e+00 2.408456115831e+00 2.409672623764e+00 2.410676354117e+00 2.411242844042e+00 2.411446786465e+00 2.411548712488e+00 2.411814026657e+00 2.412370616688e+00 2.413147509312e+00 2.413964212293e+00 2.414676371077e+00 2.415270124068e+00 2.415802411242e+00 2.416297743721e+00 2.416727155507e+00 2.417070217446e+00 2.417368969309e+00 2.417732861669e+00 2.418298280226e+00 2.419122599073e+00 2.420085173704e+00 2.420927006440e+00 2.421413090078e+00 2.421519808462e+00 2.421457561210e+00 2.421564070663e+00 2.422104811445e+00 2.423114700889e+00 2.424325759265e+00 2.425324664260e+00 2.425823162451e+00 2.425831365836e+00 2.425637323379e+00 2.425640252976e+00 2.426132189477e+00 2.427116718567e+00 2.428304892994e+00 2.429297503843e+00 2.429825593419e+00 2.429893914084e+00 2.429747765289e+00 2.429730694653e+00 2.430108964398e+00 2.430909608427e+00 2.431923115213e+00 2.432839028251e+00 2.433431906235e+00 2.433658581417e+00 2.433661372552e+00 2.433692276190e+00 2.433973967070e+00 2.434574606358e+00 2.435385692443e+00 2.436213571829e+00 2.436869949772e+00 2.437267650114e+00 2.437450132154e+00 2.437574349153e+00 2.437807562870e+00 2.438241288712e+00 2.438859285623e+00 2.439567616353e+00 2.440231166007e+00 2.440748075389e+00 2.441101318364e+00 2.441354578325e+00 2.441604476198e+00 2.441929217943e+00 2.442368868686e+00 2.442904614779e+00 2.443473343829e+00 2.444006869675e+00 2.444473286263e+00 2.444867022733e+00 2.445204997304e+00 2.445517793852e+00 2.445844921379e+00 2.446207114899e+00 2.446618113184e+00 2.447085156727e+00 2.447596837574e+00 2.448108873201e+00 2.448573722792e+00 2.448958581140e+00 2.449276073019e+00 2.449561402540e+00 2.449887639488e+00 2.450308190067e+00 2.450824583737e+00 2.451389696633e+00 2.451930381801e+00 2.452392222042e+00 2.452751126328e+00 2.453043050767e+00 2.453342808844e+00 2.453721564419e+00 2.454208724574e+00 2.454779627496e+00 2.455365826282e+00 2.455874624305e+00 2.456262572223e+00 2.456557452462e+00 2.456849332076e+00 2.457229719403e+00 2.457744106947e+00 2.458344868032e+00 2.458924187999e+00 2.459375808896e+00 2.459676793684e+00 2.459895541996e+00 2.460142250212e+00 2.460503748693e+00 2.460974358185e+00 2.461465228051e+00 2.461855945520e+00 2.462083963410e+00 2.462183986933e+00 2.462259085521e+00 2.462418325541e+00 2.462695606892e+00 2.463027014834e+00 2.463300457742e+00 2.463430574761e+00 2.463427361356e+00 2.463386372614e+00 2.463420718418e+00 2.463589997554e+00 2.463846769829e+00 2.464079755156e+00 2.464205336257e+00 2.464221328921e+00 2.464224313918e+00 2.464325370918e+00 2.464577038833e+00 2.464925859866e+00 2.465255578655e+00 2.465487803794e+00 2.465631783001e+00 2.465782055006e+00 2.466040176764e+00 2.466417512350e+00 2.466836969982e+00 2.467185128429e+00 2.467405619949e+00 2.467541915466e+00 2.467692827274e+00 2.467923086294e+00 2.468212496440e+00 2.468469862247e+00 2.468615887063e+00 2.468652949508e+00 2.468659975733e+00 2.468724550465e+00 2.468864948931e+00 2.469030236494e+00 2.469147716756e+00 2.469191056729e+00 2.469210095799e+00 2.469283756667e+00 2.469445209663e+00 2.469659197022e+00 2.469857074645e+00 2.469995894514e+00 2.470094646404e+00 2.470211845795e+00 2.470390017363e+00 2.470604193941e+00 2.470799097522e+00 2.470928580070e+00 2.470996343695e+00 2.471050069785e+00 2.471136030807e+00 2.471247076304e+00 2.471345759188e+00 2.471400771341e+00 2.471420770712e+00 2.471443309083e+00 2.471508092995e+00 2.471606890707e+00 2.471704133019e+00 2.471767688356e+00 2.471816586087e+00 2.471880504820e+00 2.471978239400e+00 2.472094319328e+00 2.472184857723e+00 2.472226669115e+00 2.472242874511e+00 2.472265920871e+00 2.472312593053e+00 2.472358077488e+00 2.472380401027e+00 2.472363981049e+00 2.472341768665e+00 2.472350150471e+00 2.472386639967e+00 2.472427805743e+00 2.472451104476e+00 2.472453397174e+00 2.472456421134e+00 2.472481897736e+00 2.472520190396e+00 2.472541625881e+00 2.472538295957e+00 2.472519339420e+00 2.472497901933e+00 2.472485022802e+00 2.472474617769e+00 2.472446902554e+00 2.472411989786e+00 2.472380620397e+00 2.472361030052e+00 2.472344216948e+00 2.472321094260e+00 2.472284491964e+00 2.472240941601e+00 2.472204450410e+00 2.472172539850e+00 2.472128535471e+00 2.472070181247e+00 2.471997578900e+00 2.471923868381e+00 2.471859195674e+00 2.471801402386e+00 2.471736371248e+00 2.471660021636e+00 2.471581956194e+00 2.471507435398e+00 2.471437105414e+00 2.471364475141e+00 2.471283549199e+00 2.471194922153e+00 2.471106245891e+00 2.471014958897e+00 2.470917099755e+00 2.470817436959e+00 2.470714991304e+00 2.470616855501e+00 2.470521769849e+00 2.470420361614e+00 2.470308800180e+00 2.470193078902e+00 2.470078410106e+00 2.469964907097e+00 2.469847741828e+00 2.469721925575e+00 2.469588148641e+00 2.469450880166e+00 2.469315462669e+00 2.469180393747e+00 2.469040105555e+00 2.468900101040e+00 2.468755851044e+00 2.468607293235e+00 2.468458606952e+00 2.468302993051e+00 2.468144601467e+00 2.467985627205e+00 2.467827187919e+00 2.467665215942e+00 2.467496360644e+00 2.467327376638e+00 2.467157111517e+00 2.466987399538e+00 2.466817687224e+00 2.466639843791e+00 2.466456942539e+00 2.466273237817e+00 2.466086996592e+00 2.465897286560e+00 2.465707735402e+00 2.465513661885e+00 2.465316152765e+00 2.465118510958e+00 2.464917769228e+00 2.464712076844e+00 2.464504630558e+00 2.464297427451e+00 2.464083176056e+00 2.463870527530e+00 2.463653524205e+00 2.463433379691e+00 2.463214835958e+00 2.462991182274e+00 2.462764272003e+00 2.462536366572e+00 2.462306259050e+00 2.462071609161e+00 2.461836675131e+00 2.461599955780e+00 2.461355777080e+00 2.461115921815e+00 2.460871511943e+00 2.460622788226e+00 2.460375775157e+00 2.460122820300e+00 2.459867234583e+00 2.459611838847e+00 2.459354742224e+00 2.459089772908e+00 2.458828227295e+00 2.458562402432e+00 2.458292920920e+00 2.458023427478e+00 2.457750896080e+00 2.457477069028e+00 2.457201850768e+00 2.456923017029e+00 2.456638426961e+00 2.456354457401e+00 2.456070540747e+00 2.455779596425e+00 2.455490790984e+00 2.455199020427e+00 2.454903429972e+00 2.454608556995e+00 2.454309803512e+00 2.454005132390e+00 2.453701621115e+00 2.453396881782e+00 2.453087883531e+00 2.452779439544e+00 2.452467541422e+00 2.452152003368e+00 2.451834662408e+00 2.451514857207e+00 2.451193612876e+00 2.450872097845e+00 2.450549192578e+00 2.450221795624e+00 2.449894610504e+00 2.449562659353e+00 2.449230117532e+00 2.448897941747e+00 2.448561595949e+00 2.448223927813e+00 2.447883933855e+00 2.447541469228e+00 2.447197847931e+00 2.446851307477e+00 2.446503933519e+00 2.446154977319e+00 2.445803720078e+00 2.445449602786e+00 2.445093249361e+00 2.444736190739e+00 2.444374129467e+00 2.444014551363e+00 2.443651037420e+00 2.443284970315e+00 2.442917495226e+00 2.442546688973e+00 2.442172136079e+00 2.441800757388e+00 2.441424595001e+00 2.441047825741e+00 2.440670805005e+00 2.440288157063e+00 2.439903859156e+00 2.439518855673e+00 2.439131751081e+00 2.438741918764e+00 2.438353408137e+00 2.437960913248e+00 2.437567049268e+00 2.437170659305e+00 2.436771523417e+00 2.436370649288e+00 2.435970445800e+00 2.435564834163e+00 2.435158221313e+00 2.434751627038e+00 2.434343023728e+00 2.433932618741e+00 2.433518220823e+00 2.433102805566e+00 2.432685806207e+00 2.432266804439e+00 2.431845613511e+00 2.431425173803e+00 2.431001639222e+00 2.430575203271e+00 2.430148104143e+00 2.429716748062e+00 2.429287165193e+00 2.428852862030e+00 2.428418276572e+00 2.427980760137e+00 2.427541720181e+00 2.427101027544e+00 2.426657040588e+00 2.426211831908e+00 2.425763183976e+00 2.425316380179e+00 2.424865741034e+00 2.424411181969e+00 2.423957526400e+00 2.423499318375e+00 2.423038744729e+00 2.422576340442e+00 2.422113005067e+00 2.421647630450e+00 2.421181158496e+00 2.420707754335e+00 2.420235949450e+00 2.419761646912e+00 2.419281782439e+00 2.418804605480e+00 2.418323092751e+00 2.417838641718e+00 2.417355086720e+00 2.416867089456e+00 2.416374926369e+00 2.415884334669e+00 2.415389040188e+00 2.414890615622e+00 2.414392498789e+00 2.413889601317e+00 2.413385534297e+00 2.412878816347e+00 2.412365674395e+00 2.411855695329e+00 2.411340961999e+00 2.410820365386e+00 2.410302426987e+00 2.409779342566e+00 2.409251939618e+00 2.408725103673e+00 2.408191884416e+00 2.407657393960e+00 2.407122605107e+00 2.406579815484e+00 2.406038696342e+00 2.405492309076e+00 2.404943979829e+00 2.404394109013e+00 2.403837423283e+00 2.403277826385e+00 2.402717744432e+00 2.402151677639e+00 2.401582318755e+00 2.401013488939e+00 2.400439310540e+00 2.399862872342e+00 2.399280266362e+00 2.398694827527e+00 2.398107825590e+00 2.397513390818e+00 2.396918241554e+00 2.396322004636e+00 2.395718884769e+00 2.395114183782e+00 2.394502307984e+00 2.393887238799e+00 2.393269425522e+00 2.392646130166e+00 2.392020522357e+00 2.391393195484e+00 2.390760227873e+00 2.390122775788e+00 2.389479426209e+00 2.388829394687e+00 2.388177462805e+00 2.387521370088e+00 2.386860337393e+00 2.386199078517e+00 2.385529027794e+00 2.384853864832e+00 2.384174936643e+00 2.383487425858e+00 2.382798013405e+00 2.382100280865e+00 2.381399236048e+00 2.380695360304e+00 2.379983908104e+00 2.379266431375e+00 2.378546135875e+00 2.377814402928e+00 2.377080570563e+00 2.376339092483e+00 2.375590917813e+00 2.374840697319e+00 2.374082359937e+00 2.373317839480e+00 2.372550146286e+00 2.371770176610e+00 2.370986200412e+00 2.370193170629e+00 2.369394459020e+00 2.368594604607e+00 2.367785595584e+00 2.366969000128e+00 2.366145523050e+00 2.365309179283e+00 2.364466856211e+00 2.363616795798e+00 2.362762448759e+00 2.361903431177e+00 2.361031366310e+00 2.360152355886e+00 2.359262033387e+00 2.358358882831e+00 2.357451401543e+00 2.356535984887e+00 2.355613602036e+00 2.354684151696e+00 2.353741449495e+00 2.352790212230e+00 2.351828617396e+00 2.350854897869e+00 2.349878566761e+00 2.348891495704e+00 2.347896132476e+00 2.346889421089e+00 2.345870981453e+00 2.344844483308e+00 2.343807552006e+00 2.342758929189e+00 2.341704052606e+00 2.340639511791e+00 2.339561073709e+00 2.338472266510e+00 2.337371244013e+00 2.336259319345e+00 2.335137491956e+00 2.334005824206e+00 2.332863613750e+00 2.331706594069e+00 2.330537129951e+00 2.329353805255e+00 2.328157051433e+00 2.326953116819e+00 2.325734102032e+00 2.324502849821e+00 2.323255652842e+00 2.321994383432e+00 2.320718730043e+00 2.319432044112e+00 2.318132202194e+00 2.316818232414e+00 2.315490058100e+00 2.314146200966e+00 2.312787586922e+00 2.311414978931e+00 2.310031594183e+00 2.308632745645e+00 2.307218011154e+00 2.305790104187e+00 2.304341399939e+00 2.302879665632e+00 2.301403371243e+00 2.299910912140e+00 2.298403751223e+00 2.296878433450e+00 2.295335667231e+00 2.293775049285e+00 2.292197510678e+00 2.290604369780e+00 2.288993463240e+00 2.287366918239e+00 2.285719646400e+00 2.284054292531e+00 2.282371560450e+00 2.280668536076e+00 2.278950072543e+00 2.277211460242e+00 2.275455420790e+00 2.273679658597e+00 2.271884116812e+00 2.270068991110e+00 2.268234297492e+00 2.266379274579e+00 2.264504256874e+00 2.262609293179e+00 2.260694379943e+00 2.258758519008e+00 2.256801919246e+00 2.254822607585e+00 2.252822414653e+00 2.250799833425e+00 2.248758548210e+00 2.246695083738e+00 2.244607764485e+00 2.242498726716e+00 2.240366755946e+00 2.238212942382e+00 2.236037418289e+00 2.233838029710e+00 2.231615296380e+00 2.229367872215e+00 2.227096785788e+00 2.224802142227e+00 2.222483527390e+00 2.220140168152e+00 2.217771910783e+00 2.215378924612e+00 2.212961448530e+00 2.210517726892e+00 2.208050344681e+00 2.205555772284e+00 2.203037484427e+00 2.200492620242e+00 2.197920833377e+00 2.195322949028e+00 2.192698927267e+00 2.190047578421e+00 2.187370409563e+00 2.184667022385e+00 2.181936224382e+00 2.179177055213e+00 2.176390877077e+00 2.173576172650e+00 2.170733698294e+00 2.167864261529e+00 2.164965918546e+00 2.162038924241e+00 2.159084358197e+00 2.156100975532e+00 2.153087495324e+00 2.150044784656e+00 2.146972373335e+00 2.143872349840e+00 2.140742783266e+00 2.137582534677e+00 2.134392425343e+00 2.131174695458e+00 2.127925231009e+00 2.124645776040e+00 2.121336526158e+00 2.117995932602e+00 2.114624911133e+00 2.111224750714e+00 2.107793323764e+00 2.104330477590e+00 2.100835492420e+00 2.097311981053e+00 2.093757048541e+00 2.090169320310e+00 2.086552381901e+00 2.082902128170e+00 2.079221834559e+00 2.075510238981e+00 2.071765415315e+00 2.067991917552e+00 2.064185232831e+00 2.060346549061e+00 2.056477068404e+00 2.052574677687e+00 2.048644118087e+00 2.044678906652e+00 2.040683939774e+00 2.036654688422e+00 2.032595437933e+00 2.028505166903e+00 2.024381592486e+00 2.020229039311e+00 2.016041637380e+00 2.011824907244e+00 2.007578210464e+00 2.003296697513e+00 1.998987133085e+00 1.994644704797e+00 1.990271931728e+00 1.985867693714e+00 1.981434794120e+00 1.976971018701e+00 1.972474325055e+00 1.967949245218e+00 1.963394790236e+00 1.958808718866e+00 1.954195123662e+00 1.949546888658e+00 1.944875530935e+00 1.940171153945e+00 1.935438295946e+00 1.930678383483e+00 1.925886564663e+00 1.921072250342e+00 1.916225387398e+00 1.911353336556e+00 1.906453270944e+00 1.901525761378e+00 1.896574189837e+00 1.891593932853e+00 1.886589493923e+00 1.881558736205e+00 1.876502632300e+00 1.871424651797e+00 1.866318577558e+00 1.861192508167e+00 1.856037860181e+00 1.850864990118e+00 1.845668430468e+00 1.840450867735e+00 1.835211962055e+00 1.829951554953e+00 1.824673867229e+00 1.819372796642e+00 1.814055529615e+00 1.808720361150e+00 1.803364654355e+00 1.797996403939e+00 1.792607801084e+00 1.787205995396e+00 1.781787991096e+00 1.776356095476e+00 1.770913758841e+00 1.765454110363e+00 1.759986940378e+00 1.754506874354e+00 1.749016744601e+00 1.743515923994e+00 1.738008340488e+00 1.732496943356e+00 1.726973224305e+00 1.721449812489e+00 1.715917354880e+00 1.710384415445e+00 1.704848339482e+00 1.699308912539e+00 1.693774991225e+00 1.688234465655e+00 1.682701856244e+00 1.677168586180e+00 1.671639356973e+00 1.666120154148e+00 1.660601826348e+00 1.655096798221e+00 1.649595018955e+00 1.644107272620e+00 1.638632975691e+00 1.633167958721e+00 1.627721685035e+00 1.622288306080e+00 1.616875792178e+00 1.611475911799e+00 1.606101607759e+00 1.600747515091e+00 1.595413344297e+00 1.590108085415e+00 1.584826246091e+00 1.579575231533e+00 1.574348802716e+00 1.569156783055e+00 1.563996629352e+00 1.558867842659e+00 1.553778168649e+00 1.548722258741e+00 1.543710111805e+00 1.538735218814e+00 1.533803786779e+00 1.528917303823e+00 1.524073066168e+00 1.519281593773e+00 1.514533890725e+00 1.509842038304e+00 1.505200438156e+00 1.500612298335e+00 1.496083202144e+00 1.491607436960e+00 1.487197066642e+00 1.482843730943e+00 1.478555949615e+00 1.474331844268e+00 1.470172703893e+00 1.466085939025e+00 1.462065669478e+00 1.458121245634e+00 1.454245328546e+00 1.450447733868e+00 1.446728665946e+00 1.443083464845e+00 1.439523589267e+00 1.436040556203e+00 1.432645782826e+00 1.429330688986e+00 1.426106225732e+00 1.422965719510e+00 1.419916999219e+00 1.416960048406e+00 1.414090013596e+00 1.411319478411e+00 1.408638536662e+00 1.406056839951e+00 1.403572635148e+00 1.401185108072e+00 1.398898937058e+00 1.396709172546e+00 1.394627248467e+00 1.392639873810e+00 1.390760909955e+00 1.388984002182e+00 1.387312260779e+00 1.385744740578e+00 1.384282392958e+00 1.382929201135e+00 1.381678383896e+00 1.380538773570e+00 1.379504629798e+00 1.378577744219e+00 1.377761836669e+00 1.377047851374e+00 1.376449410085e+00 1.375951272051e+00 1.375567242470e+00 1.375286300508e+00 1.375111973682e+00 1.375046913426e+00 1.375083213426e+00 1.375230562181e+00 1.375476438237e+00 1.375830780694e+00 1.376284790564e+00 1.376840945677e+00 1.377499789458e+00 1.378256143357e+00 1.379114086006e+00 1.380062909642e+00 1.381114661268e+00 1.382255758297e+00 1.383492563414e+00 1.384820125435e+00 1.386233313364e+00 1.387740890055e+00 1.389326268227e+00 1.391004692303e+00 1.392755615475e+00 1.394591293968e+00 1.396504090560e+00 1.398489148435e+00 1.400554115941e+00 1.402679712376e+00 1.404885768095e+00 1.407146480322e+00 1.409478364471e+00 1.411867575285e+00 1.414314999369e+00 1.416822925062e+00 1.419374632231e+00 1.421989522125e+00 1.424636902670e+00 1.427343167279e+00 1.430080461234e+00 1.432861383318e+00 1.435678775407e+00 1.438522621019e+00 1.441408109185e+00 1.444306407757e+00 1.447244914557e+00 1.450187770509e+00 1.453159923792e+00 1.456141016375e+00 1.459132129095e+00 1.462139947463e+00 1.465140238093e+00 1.468159719744e+00 1.471159614932e+00 1.474171771365e+00 1.477164583986e+00 1.480153714893e+00 1.483128896160e+00 1.486079491906e+00 1.489022351341e+00 1.491927554108e+00 1.494823544642e+00 1.497672546567e+00 1.500503459391e+00 1.503289404339e+00 1.506040900330e+00 1.508751061473e+00 1.511410588178e+00 1.514033588917e+00 1.516591190567e+00 1.519109649119e+00 1.521557670080e+00 1.523957662989e+00 1.526286572134e+00 1.528554414747e+00 1.530752629242e+00 1.532876018246e+00 1.534932164418e+00 1.536901649885e+00 1.538803392848e+00 1.540611120623e+00 1.542344638450e+00 1.543981783426e+00 1.545533832808e+00 1.546990504814e+00 1.548352603756e+00 1.549619993082e+00 1.550780714682e+00 1.551848915934e+00 1.552800256757e+00 1.553657447928e+00 1.554395080923e+00 1.555027571267e+00 1.555543490709e+00 1.555942692746e+00 1.556229481946e+00 1.556387309626e+00 1.556435172646e+00 1.556347812809e+00 1.556145417278e+00 1.555809300517e+00 1.555348873094e+00 1.554758454277e+00 1.554031830882e+00 1.553178719099e+00 1.552182877032e+00 1.551059092983e+00 1.549791310580e+00 1.548388281280e+00 1.546846364334e+00 1.545160660028e+00 1.543339681634e+00 1.541365268837e+00 1.539258708440e+00 1.536999150622e+00 1.534597960635e+00 1.532053503661e+00 1.529355628320e+00 1.526523526369e+00 1.523530652024e+00 1.520403341820e+00 1.517119745661e+00 1.513691979545e+00 1.510119315350e+00 1.506392091703e+00 1.502531017082e+00 1.498506840009e+00 1.494353147811e+00 1.490038367408e+00 1.485588693336e+00 1.480992859465e+00 1.476248149124e+00 1.471374172907e+00 1.466341573190e+00 1.461187675498e+00 1.455877598197e+00 1.450445687187e+00 1.444869459245e+00 1.439161182911e+00 1.433329115496e+00 1.427355161862e+00 1.421268944619e+00 1.415042965353e+00 1.408707936793e+00 1.402244753658e+00 1.395669926284e+00 1.388984706657e+00 1.382180758493e+00 1.375281835768e+00 1.368267456114e+00 1.361167094957e+00 1.353961278836e+00 1.346672561207e+00 1.339296920786e+00 1.331834340289e+00 1.324306802201e+00 1.316693721022e+00 1.309029787024e+00 1.301293656332e+00 1.293511239782e+00 1.285681161366e+00 1.277801268931e+00 1.269901590764e+00 1.261954634076e+00 1.254007485916e+00 1.246030180580e+00 1.238059870899e+00 1.230088277189e+00 1.222122257703e+00 1.214190456264e+00 1.206269129692e+00 1.198407672435e+00 1.190572650734e+00 1.182812525965e+00 1.175112138555e+00 1.167488006717e+00 1.159968541518e+00 1.152524597633e+00 1.145220785664e+00 1.138013628044e+00 1.130959956696e+00 1.124047851903e+00 1.117287852421e+00 1.110718745461e+00 1.104306657911e+00 1.098121830487e+00 1.092118704736e+00 1.086356849401e+00 1.080826316644e+00 1.075533377258e+00 1.070524739174e+00 1.065759329107e+00 1.061310894804e+00 1.057134847837e+00 1.053284878331e+00 1.049754101279e+00 1.046546529218e+00 1.043702403649e+00 1.041186318175e+00 1.039059404020e+00 1.037284398552e+00 1.035901325069e+00 1.034905488444e+00 1.034294723779e+00 1.034100097320e+00 1.034293378525e+00 1.034907387524e+00 1.035924534640e+00 1.037357674029e+00 1.039205506531e+00 1.041459985027e+00 1.044131865447e+00 1.047207399452e+00 1.050685676411e+00 1.054565740849e+00 1.058834847140e+00 1.063487957315e+00 1.068520629797e+00 1.073914800417e+00 1.079670590218e+00 1.085763385616e+00 1.092191739961e+00 1.098938225399e+00 1.105981569852e+00 1.113325129631e+00 1.120926550005e+00 1.128794644439e+00 1.136895512071e+00 1.145216795992e+00 1.153744617363e+00 1.162446065530e+00 1.171320093443e+00 1.180331097911e+00 1.189467926577e+00 1.198707795660e+00 1.208025201996e+00 1.217407872945e+00 1.226827348787e+00 1.236265273696e+00 1.245700963841e+00 1.255107414018e+00 1.264471288445e+00 1.273764309314e+00 1.282968076130e+00 1.292060576524e+00 1.301019506584e+00 1.309826561009e+00 1.318455587701e+00 1.326891071493e+00 1.335109121708e+00 1.343091528236e+00 1.350818615160e+00 1.358270702021e+00 1.365428225891e+00 1.372273648294e+00 1.378789557931e+00 1.384958631276e+00 1.390764308710e+00 1.396189932542e+00 1.401223912806e+00 1.405845933015e+00 1.410051129089e+00 1.413820360296e+00 1.417142768671e+00 1.420017064821e+00 1.422416829887e+00 1.424353724378e+00 1.425804977122e+00 1.426772468733e+00 1.427253855030e+00 1.427237815390e+00 1.426733865824e+00 1.425729083035e+00 1.424237433659e+00 1.422252890470e+00 1.419782348626e+00 1.416834881079e+00 1.413409552255e+00 1.409524367838e+00 1.405183138708e+00 1.400401366976e+00 1.395190390791e+00 1.389564917312e+00 1.383542520006e+00 1.377139894093e+00 1.370372391199e+00 1.363268651332e+00 1.355837495372e+00 1.348112811100e+00 1.340110247335e+00 1.331852856421e+00 1.323374552474e+00 1.314682960007e+00 1.305823890517e+00 1.296801070718e+00 1.287655173074e+00 1.278406044514e+00 1.269070562040e+00 1.259693311128e+00 1.250266497052e+00 1.240843186303e+00 1.231421955251e+00 1.222027433678e+00 1.212690264528e+00 1.203403063280e+00 1.194207193918e+00 1.185092345824e+00 1.176083423539e+00 1.167187146819e+00 1.158402212081e+00 1.149750596293e+00 1.141217764135e+00 1.132817158800e+00 1.124543539459e+00 1.116395994810e+00 1.108376392649e+00 1.100472277452e+00 1.092687132555e+00 1.085007372972e+00 1.077431797628e+00 1.069952605916e+00 1.062558902291e+00 1.055254870254e+00 1.048019190590e+00 1.040860846554e+00 1.033766880758e+00 1.026737249917e+00 1.019768395125e+00 1.012860887425e+00 1.006018735841e+00 9.992361180949e-01 9.925347650268e-01 9.859048586003e-01 9.793694537857e-01 9.729335681382e-01 9.666159859486e-01 9.604362972791e-01 9.544081948943e-01 9.485708977360e-01 9.429319059766e-01 9.375408112821e-01 9.324142924344e-01 9.275987386535e-01 9.231327478303e-01 9.190478956910e-01 9.154060395608e-01 9.122308127566e-01 9.095919523404e-01 9.075160672325e-01 9.060671144374e-01 9.052801278020e-01 9.052055010312e-01 9.058858290933e-01 9.073492384787e-01 9.096409017978e-01 9.127678921702e-01 9.167687152716e-01 9.216270216165e-01 9.273583699581e-01 9.339418581409e-01 9.413474747823e-01 9.495497496494e-01 9.584809450720e-01 9.681023344883e-01 9.783172519832e-01 9.890596793876e-01 1.000223791385e+00 1.011709333645e+00 1.023409003545e+00 1.035200225964e+00 1.046968472313e+00 1.058578698287e+00 1.069917495052e+00 1.080849516552e+00 1.091258534958e+00 1.101024371604e+00 1.110035204863e+00 1.118186483140e+00 1.125379974098e+00 1.131540064905e+00 1.136588611475e+00 1.140479864172e+00 1.143168353045e+00 1.144641713377e+00 1.144899111354e+00 1.143964614564e+00 1.141890076596e+00 1.138744787116e+00 1.134630011176e+00 1.129670111008e+00 1.124021463721e+00 1.117856541449e+00 1.111380692301e+00 1.104807270417e+00 1.098373671428e+00 1.092316316537e+00 1.086867731726e+00 1.082247926331e+00 1.078643068750e+00 1.076199373281e+00 1.074995550801e+00 1.075047552746e+00 1.076271136109e+00 1.078507102771e+00 1.081485300042e+00 1.084859727063e+00 1.088206846939e+00 1.091041624488e+00 1.092871528689e+00 1.093205041079e+00 1.091632631518e+00 1.087850543328e+00 1.081745843693e+00 1.073444079638e+00 1.063367671082e+00 1.052288737502e+00 1.041311077029e+00 1.031863173284e+00 1.025568766506e+00 1.024115140784e+00 1.027032537710e+00 1.033714608665e+00 1.044428817268e+00 1.057876367474e+00 1.038163577588e+00 9.809779336378e-01 9.064258656090e-01 8.454201089669e-01 8.263294972462e-01 8.545838413299e-01 9.075510998177e-01 9.530356992309e-01 9.672893870006e-01 9.418198055669e-01 8.845902015413e-01 8.189793594897e-01 7.776073133512e-01 7.843382486635e-01 8.340450539905e-01 8.972847768259e-01 9.427735043009e-01 9.514962517662e-01 9.206224555703e-01 8.640045464415e-01 8.101452196707e-01 7.921067827336e-01 8.252718891817e-01 8.933769357534e-01 9.630521864676e-01 1.005127522947e+00 1.004121843192e+00 9.602448303016e-01 8.893143473909e-01 8.204539297210e-01 7.862574728584e-01 8.015871943589e-01 8.501353247842e-01 8.990908053023e-01 9.212932766606e-01 9.055467759513e-01 8.592385655876e-01 8.079985463290e-01 7.881118134374e-01 8.235101966894e-01 9.032900481147e-01 9.914812147131e-01 1.051862486130e+00 1.060779783404e+00 1.010532912897e+00 9.109814429204e-01 7.924437703343e-01 7.070179374934e-01 7.072567054350e-01 7.927668500694e-01 9.102203642127e-01 1.006529562957e+00 1.050270735848e+00 1.030860595104e+00 9.567052606214e-01 8.556526164814e-01 7.740654574350e-01 7.599321468674e-01 8.218651288724e-01 9.194054269013e-01 1.002785964648e+00 1.038728715241e+00 1.013904796434e+00 9.340264135224e-01 8.247379021833e-01 7.328237964050e-01 7.126679144283e-01 7.799943752408e-01 8.935253478246e-01 1.000133143336e+00 1.064405656184e+00 1.070678776576e+00 1.020247677046e+00 9.299281513385e-01 8.310971546132e-01 7.644295687467e-01 7.600070000297e-01 8.117210117463e-01 8.845915052185e-01 9.442036381912e-01 9.710495480628e-01 9.611148387217e-01 9.231132264391e-01 8.746970541214e-01 8.364753720376e-01 8.230564806613e-01 8.355074607350e-01 8.627664031680e-01 8.906188467407e-01 9.093777248920e-01 9.160812907621e-01 9.127780596884e-01 9.031208244408e-01 8.893413050238e-01 8.712928731644e-01 8.481938501433e-01 8.219571951314e-01 7.997820232934e-01 7.933151861149e-01 8.125128178167e-01 8.573850875144e-01 9.155548762763e-01 9.679852705428e-01 9.967793892979e-01 9.906451599721e-01 9.481457852018e-01 8.798775215869e-01 8.094378589834e-01 7.691345810183e-01 7.830398426384e-01 8.463454770739e-01 9.296956324344e-01 1.001222228202e+00 1.039628205111e+00 1.037193266919e+00 9.995833505991e-01 9.445897651577e-01 8.979650992308e-01 8.830406810837e-01 9.062566174521e-01 9.528005359120e-01 9.983062133551e-01 1.022877134170e+00 1.017979283291e+00 9.877930278155e-01 9.475636985395e-01 9.182252099001e-01 9.161841046788e-01 9.427623086781e-01 9.835632813173e-01 1.018390114799e+00 1.031487716558e+00 1.016633831555e+00 9.779795636192e-01 9.282637552465e-01 8.842838435426e-01 8.594771471697e-01 8.567360342875e-01 8.678487207203e-01 8.806186747202e-01 8.869737275742e-01 8.867006030839e-01 8.859200338170e-01 8.916394746885e-01 9.051453257628e-01 9.190326881888e-01 9.202634936997e-01 8.968567528770e-01 8.446767964968e-01 7.731923835892e-01 7.097268654022e-01 6.944278937332e-01 7.515085115991e-01 8.622146970888e-01 9.833330486800e-01 1.075385367545e+00 1.111774947730e+00 1.079829352925e+00 9.817011376569e-01 8.375708597759e-01 6.934900744680e-01 6.265931096797e-01 6.918308918903e-01 8.445307040549e-01 1.005609547484e+00 1.123012211512e+00 1.170231265307e+00 1.139194365144e+00 1.038004727556e+00 8.917633484935e-01 7.462105660690e-01 6.662072099259e-01 6.945596712841e-01 7.976860896933e-01 9.089591972533e-01 9.829351633964e-01 1.000231125281e+00 9.619158839202e-01 8.867370314333e-01 8.091937123333e-01 7.704818426113e-01 7.931349292530e-01 8.604451916650e-01 9.336478573442e-01 9.796407127707e-01 9.818354345232e-01 9.417260990933e-01 8.791304591883e-01 8.303458583435e-01 8.345755065814e-01 9.047659381559e-01 1.015853697569e+00 1.133311403343e+00
 2.401081849015e+00 2.401482093418e+00 2.401971283033e+00 2.402724378244e+00 2.403669345241e+00 2.404703943884e+00 2.405817710273e+00 2.406935890832e+00 2.407841937587e+00 2.408385695141e+00 2.408730344408e+00 2.409218640947e+00 2.410037595976e+00 2.411101114666e+00 2.412231865348e+00 2.413334733969e+00 2.414332014856e+00 2.415105241608e+00 2.415602897304e+00 2.415977752798e+00 2.416483255072e+00 2.417281263560e+00 2.418349396923e+00 2.419563307773e+00 2.420741603071e+00 2.421684857253e+00 2.422285701752e+00 2.422656488528e+00 2.423071507237e+00 2.423736968779e+00 2.424649054622e+00 2.425684629989e+00 2.426758729819e+00 2.427801424678e+00 2.428690164088e+00 2.429297754436e+00 2.429658193369e+00 2.429999873090e+00 2.430577598389e+00 2.431507748135e+00 2.432707539884e+00 2.433945916661e+00 2.434965472981e+00 2.435630623216e+00 2.436026528694e+00 2.436393474549e+00 2.436936976099e+00 2.437691739321e+00 2.438592192394e+00 2.439583738842e+00 2.440625898305e+00 2.441606917609e+00 2.442367308867e+00 2.442830557566e+00 2.443105552612e+00 2.443445567688e+00 2.444104054895e+00 2.445172339064e+00 2.446489576343e+00 2.447712496710e+00 2.448539752043e+00 2.448941495494e+00 2.449173877206e+00 2.449559179868e+00 2.450253732258e+00 2.451194209056e+00 2.452214981666e+00 2.453179483955e+00 2.454015759192e+00 2.454719706516e+00 2.455306631382e+00 2.455778482224e+00 2.456158766734e+00 2.456560916184e+00 2.457187488674e+00 2.458163572606e+00 2.459378654951e+00 2.460526338653e+00 2.461301582378e+00 2.461624030827e+00 2.461698374309e+00 2.461897672574e+00 2.462546944495e+00 2.463680722309e+00 2.465008115271e+00 2.466124144053e+00 2.466799767029e+00 2.467101327001e+00 2.467294006584e+00 2.467649135024e+00 2.468302656980e+00 2.469187623752e+00 2.470114726323e+00 2.470937710544e+00 2.471633045775e+00 2.472262130068e+00 2.472852204175e+00 2.473379432230e+00 2.473823904537e+00 2.474226635383e+00 2.474693287405e+00 2.475359807097e+00 2.476284935798e+00 2.477351286843e+00 2.478298541546e+00 2.478889943823e+00 2.479099002390e+00 2.479135507868e+00 2.479336291435e+00 2.479975930459e+00 2.481089747966e+00 2.482411503005e+00 2.483523938915e+00 2.484133390167e+00 2.484242377640e+00 2.484141375629e+00 2.484236790121e+00 2.484824073320e+00 2.485913788775e+00 2.487217569403e+00 2.488325977434e+00 2.488966556685e+00 2.489137102289e+00 2.489083316173e+00 2.489157307965e+00 2.489633008232e+00 2.490540215622e+00 2.491669411036e+00 2.492702984007e+00 2.493409650571e+00 2.493739100726e+00 2.493839129799e+00 2.493962987500e+00 2.494343381793e+00 2.495051954247e+00 2.495976629613e+00 2.496919998603e+00 2.497687659252e+00 2.498190629000e+00 2.498472321443e+00 2.498694349706e+00 2.499028047421e+00 2.499567531011e+00 2.500296344489e+00 2.501116191978e+00 2.501889676682e+00 2.502512490633e+00 2.502968933408e+00 2.503323645283e+00 2.503675294328e+00 2.504105287420e+00 2.504651981906e+00 2.505297119581e+00 2.505973920460e+00 2.506616365048e+00 2.507187725578e+00 2.507686355141e+00 2.508129514505e+00 2.508546973925e+00 2.508978890936e+00 2.509447746797e+00 2.509966841151e+00 2.510544056729e+00 2.511164357444e+00 2.511784409184e+00 2.512354038083e+00 2.512845255034e+00 2.513266409566e+00 2.513659647120e+00 2.514093283927e+00 2.514625061821e+00 2.515251016891e+00 2.515924930381e+00 2.516573967250e+00 2.517140332572e+00 2.517605001009e+00 2.518002562973e+00 2.518411783745e+00 2.518899969764e+00 2.519496543411e+00 2.520177665072e+00 2.520871060763e+00 2.521485348495e+00 2.521979489657e+00 2.522380725776e+00 2.522781004231e+00 2.523272615898e+00 2.523897371021e+00 2.524607756165e+00 2.525293823633e+00 2.525851659806e+00 2.526259475513e+00 2.526584404903e+00 2.526941447314e+00 2.527413931477e+00 2.527994332904e+00 2.528594374618e+00 2.529091808382e+00 2.529423645823e+00 2.529629980181e+00 2.529813247251e+00 2.530081607967e+00 2.530469897836e+00 2.530909149089e+00 2.531288885743e+00 2.531521599057e+00 2.531624417188e+00 2.531688707868e+00 2.531833062000e+00 2.532112678467e+00 2.532478428059e+00 2.532818122505e+00 2.533046517031e+00 2.533167939356e+00 2.533278323124e+00 2.533490211138e+00 2.533852914333e+00 2.534310474921e+00 2.534748342536e+00 2.535084954047e+00 2.535335480450e+00 2.535595122995e+00 2.535962939258e+00 2.536451940139e+00 2.536978529045e+00 2.537431524482e+00 2.537755594056e+00 2.537998520691e+00 2.538257790084e+00 2.538597378650e+00 2.538993806905e+00 2.539355277142e+00 2.539606485088e+00 2.539746921685e+00 2.539860822450e+00 2.540034319822e+00 2.540282734250e+00 2.540554473374e+00 2.540775582518e+00 2.540924280042e+00 2.541051089015e+00 2.541231163472e+00 2.541501557473e+00 2.541822027938e+00 2.542124707870e+00 2.542367788714e+00 2.542572696166e+00 2.542796436763e+00 2.543080476266e+00 2.543400795369e+00 2.543699724926e+00 2.543932751617e+00 2.544105907213e+00 2.544264431389e+00 2.544454497632e+00 2.544671092988e+00 2.544873384525e+00 2.545032587582e+00 2.545156736934e+00 2.545284934024e+00 2.545453312953e+00 2.545656932507e+00 2.545856966991e+00 2.546023716807e+00 2.546175920714e+00 2.546344384688e+00 2.546545617021e+00 2.546764576782e+00 2.546957437528e+00 2.547101519080e+00 2.547218754359e+00 2.547345157731e+00 2.547493255245e+00 2.547641508097e+00 2.547763627167e+00 2.547849108429e+00 2.547926912721e+00 2.548037602070e+00 2.548174663925e+00 2.548317323765e+00 2.548440571831e+00 2.548543015447e+00 2.548645515895e+00 2.548772051344e+00 2.548909272841e+00 2.549030429557e+00 2.549125148953e+00 2.549205250250e+00 2.549283120676e+00 2.549369600927e+00 2.549456524953e+00 2.549527832177e+00 2.549589632486e+00 2.549657430871e+00 2.549734619663e+00 2.549815065643e+00 2.549888778163e+00 2.549949924691e+00 2.550001710001e+00 2.550061312674e+00 2.550125428468e+00 2.550176943961e+00 2.550212132437e+00 2.550235823234e+00 2.550256803549e+00 2.550287389077e+00 2.550323861679e+00 2.550350970045e+00 2.550368905319e+00 2.550383642508e+00 2.550402637841e+00 2.550424078880e+00 2.550443993085e+00 2.550454969078e+00 2.550458039355e+00 2.550460273044e+00 2.550460416111e+00 2.550453342519e+00 2.550442389378e+00 2.550431494325e+00 2.550423140638e+00 2.550415677857e+00 2.550403807103e+00 2.550381409984e+00 2.550352361093e+00 2.550325454368e+00 2.550298749259e+00 2.550268868376e+00 2.550229270302e+00 2.550182296892e+00 2.550129514748e+00 2.550080937149e+00 2.550030040603e+00 2.549974630150e+00 2.549918418006e+00 2.549857505791e+00 2.549793832363e+00 2.549727027612e+00 2.549653928047e+00 2.549576950725e+00 2.549499911822e+00 2.549422871828e+00 2.549340402090e+00 2.549252427870e+00 2.549163383376e+00 2.549071923360e+00 2.548980890298e+00 2.548890015290e+00 2.548789929290e+00 2.548684222955e+00 2.548577455431e+00 2.548467997428e+00 2.548353825703e+00 2.548239898994e+00 2.548119811941e+00 2.547997079410e+00 2.547873506716e+00 2.547746536376e+00 2.547613050806e+00 2.547477938361e+00 2.547342120249e+00 2.547199838977e+00 2.547056758186e+00 2.546910648362e+00 2.546759604909e+00 2.546610414442e+00 2.546454150903e+00 2.546295696027e+00 2.546134336787e+00 2.545971412777e+00 2.545802633072e+00 2.545633768648e+00 2.545461842882e+00 2.545281448997e+00 2.545105429375e+00 2.544923499347e+00 2.544737629578e+00 2.544550795004e+00 2.544360548778e+00 2.544164644843e+00 2.543969763832e+00 2.543772328599e+00 2.543565065064e+00 2.543362020619e+00 2.543153630039e+00 2.542939271174e+00 2.542728333333e+00 2.542508722144e+00 2.542289915670e+00 2.542067337162e+00 2.541842504703e+00 2.541610459188e+00 2.541377989629e+00 2.541146110056e+00 2.540905061544e+00 2.540666337022e+00 2.540423230649e+00 2.540176434241e+00 2.539928591971e+00 2.539675507963e+00 2.539417935023e+00 2.539158822853e+00 2.538898405868e+00 2.538633099231e+00 2.538367540860e+00 2.538097836012e+00 2.537822720147e+00 2.537546718779e+00 2.537266325287e+00 2.536984556673e+00 2.536701067507e+00 2.536414744059e+00 2.536124085948e+00 2.535832938056e+00 2.535535387991e+00 2.535237421504e+00 2.534937667144e+00 2.534634724841e+00 2.534327902742e+00 2.534018927943e+00 2.533706293786e+00 2.533391907994e+00 2.533073489087e+00 2.532752357819e+00 2.532430398617e+00 2.532104233659e+00 2.531773617697e+00 2.531441496237e+00 2.531107240175e+00 2.530767200816e+00 2.530428117649e+00 2.530085255534e+00 2.529736507161e+00 2.529389930288e+00 2.529035174383e+00 2.528675477641e+00 2.528320323301e+00 2.527958570686e+00 2.527594832325e+00 2.527230290457e+00 2.526858563387e+00 2.526484409161e+00 2.526109519942e+00 2.525730852561e+00 2.525348513546e+00 2.524965737813e+00 2.524578776805e+00 2.524190698223e+00 2.523796594197e+00 2.523401281099e+00 2.523000073621e+00 2.522600930079e+00 2.522194128171e+00 2.521786323298e+00 2.521376482096e+00 2.520963331344e+00 2.520547944236e+00 2.520128012649e+00 2.519704963882e+00 2.519279623382e+00 2.518852417556e+00 2.518421060105e+00 2.517989167651e+00 2.517553319833e+00 2.517112480502e+00 2.516670014738e+00 2.516223706349e+00 2.515776363823e+00 2.515325613635e+00 2.514870116182e+00 2.514412622173e+00 2.513952846303e+00 2.513488185302e+00 2.513020997153e+00 2.512550292580e+00 2.512077067238e+00 2.511602511541e+00 2.511122368893e+00 2.510638712148e+00 2.510154244997e+00 2.509663668662e+00 2.509170583581e+00 2.508673814418e+00 2.508174884077e+00 2.507672889533e+00 2.507167188541e+00 2.506655004764e+00 2.506143108656e+00 2.505626991494e+00 2.505104064137e+00 2.504582677463e+00 2.504055727585e+00 2.503525260922e+00 2.502993078687e+00 2.502455199956e+00 2.501914527816e+00 2.501371008316e+00 2.500822985912e+00 2.500271383462e+00 2.499717245933e+00 2.499158051465e+00 2.498596099222e+00 2.498029534292e+00 2.497456183005e+00 2.496883895076e+00 2.496305999978e+00 2.495721285202e+00 2.495137970875e+00 2.494546816515e+00 2.493952028573e+00 2.493355208185e+00 2.492751948874e+00 2.492144584333e+00 2.491536122478e+00 2.490919575404e+00 2.490301662640e+00 2.489678360023e+00 2.489050023287e+00 2.488420961337e+00 2.487782079250e+00 2.487140034570e+00 2.486496672127e+00 2.485843534584e+00 2.485188578068e+00 2.484531445763e+00 2.483866233454e+00 2.483200008423e+00 2.482525235185e+00 2.481846044938e+00 2.481163897054e+00 2.480472365765e+00 2.479780236652e+00 2.479084070131e+00 2.478380634073e+00 2.477674739184e+00 2.476960026052e+00 2.476238689696e+00 2.475516385630e+00 2.474785370189e+00 2.474051206782e+00 2.473314737079e+00 2.472569660031e+00 2.471819216323e+00 2.471062246794e+00 2.470297382054e+00 2.469528433878e+00 2.468753474365e+00 2.467972097360e+00 2.467190604996e+00 2.466397490161e+00 2.465598928969e+00 2.464794607048e+00 2.463979932078e+00 2.463162761476e+00 2.462336189355e+00 2.461503155087e+00 2.460667926269e+00 2.459823230980e+00 2.458971718174e+00 2.458113003974e+00 2.457243928012e+00 2.456370698479e+00 2.455488950588e+00 2.454598961347e+00 2.453705379360e+00 2.452802309900e+00 2.451892129644e+00 2.450977024391e+00 2.450048708774e+00 2.449114314920e+00 2.448170097619e+00 2.447218198048e+00 2.446263335385e+00 2.445299561112e+00 2.444324940050e+00 2.443343334022e+00 2.442347217500e+00 2.441344874381e+00 2.440331968136e+00 2.439312296807e+00 2.438289181395e+00 2.437250039326e+00 2.436203901331e+00 2.435143206216e+00 2.434070304891e+00 2.432990717822e+00 2.431902330009e+00 2.430803784744e+00 2.429700002720e+00 2.428579436870e+00 2.427449463162e+00 2.426308537612e+00 2.425152457894e+00 2.423993837118e+00 2.422822788471e+00 2.421642517932e+00 2.420449131971e+00 2.419243375062e+00 2.418026869879e+00 2.416800139748e+00 2.415559713116e+00 2.414311769512e+00 2.413052548755e+00 2.411778660143e+00 2.410492699896e+00 2.409193014939e+00 2.407881973489e+00 2.406558616972e+00 2.405226007645e+00 2.403880262588e+00 2.402517569737e+00 2.401142670262e+00 2.399752527834e+00 2.398347101962e+00 2.396933139470e+00 2.395502914709e+00 2.394058837338e+00 2.392599585532e+00 2.391122613302e+00 2.389631153205e+00 2.388127166318e+00 2.386609491253e+00 2.385075611948e+00 2.383526723723e+00 2.381961083747e+00 2.380379736555e+00 2.378781783515e+00 2.377172844241e+00 2.375547814136e+00 2.373905030030e+00 2.372247725871e+00 2.370568801917e+00 2.368875515028e+00 2.367166769446e+00 2.365440555977e+00 2.363698812520e+00 2.361937277561e+00 2.360156708551e+00 2.358357945918e+00 2.356541360619e+00 2.354706980054e+00 2.352854865570e+00 2.350985401039e+00 2.349093765251e+00 2.347184071986e+00 2.345254853455e+00 2.343305298120e+00 2.341337988719e+00 2.339350043534e+00 2.337343766705e+00 2.335316878759e+00 2.333268175727e+00 2.331199525580e+00 2.329110905652e+00 2.326999787163e+00 2.324867702284e+00 2.322715065068e+00 2.320541632107e+00 2.318345980247e+00 2.316127935525e+00 2.313887674794e+00 2.311624150866e+00 2.309338596566e+00 2.307032044665e+00 2.304703327172e+00 2.302348294032e+00 2.299972450693e+00 2.297572187854e+00 2.295148632941e+00 2.292701858055e+00 2.290230972879e+00 2.287735944769e+00 2.285214658034e+00 2.282669094177e+00 2.280099724533e+00 2.277503038876e+00 2.274883317555e+00 2.272237038594e+00 2.269564724780e+00 2.266867693573e+00 2.264143608275e+00 2.261394797650e+00 2.258617070833e+00 2.255814641493e+00 2.252985924592e+00 2.250128183668e+00 2.247245320224e+00 2.244333671240e+00 2.241394849286e+00 2.238429695585e+00 2.235436366086e+00 2.232414009329e+00 2.229364454084e+00 2.226286382562e+00 2.223178231343e+00 2.220043086619e+00 2.216878125626e+00 2.213684312562e+00 2.210460767825e+00 2.207210254153e+00 2.203928334106e+00 2.200616559581e+00 2.197274222813e+00 2.193901806485e+00 2.190500087182e+00 2.187069072720e+00 2.183606982342e+00 2.180112973115e+00 2.176590217416e+00 2.173036532717e+00 2.169450185999e+00 2.165835504905e+00 2.162186895487e+00 2.158508904941e+00 2.154798290071e+00 2.151058122264e+00 2.147284734627e+00 2.143478257988e+00 2.139644188536e+00 2.135774911976e+00 2.131875607692e+00 2.127943701113e+00 2.123977387760e+00 2.119981961650e+00 2.115954392542e+00 2.111893274566e+00 2.107801143860e+00 2.103675232138e+00 2.099519593125e+00 2.095327696979e+00 2.091105187241e+00 2.086853171464e+00 2.082566107272e+00 2.078247440225e+00 2.073895834349e+00 2.069511499537e+00 2.065095604483e+00 2.060647035815e+00 2.056168321820e+00 2.051652742024e+00 2.047108664570e+00 2.042533361647e+00 2.037922324526e+00 2.033283887797e+00 2.028610060882e+00 2.023905390430e+00 2.019170363873e+00 2.014403529509e+00 2.009607021269e+00 2.004776273947e+00 1.999916030355e+00 1.995026744036e+00 1.990103673381e+00 1.985153922149e+00 1.980168087510e+00 1.975158332411e+00 1.970115234024e+00 1.965044450895e+00 1.959943884980e+00 1.954811527919e+00 1.949656145708e+00 1.944466522984e+00 1.939252509930e+00 1.934009221553e+00 1.928737759159e+00 1.923441315780e+00 1.918116197435e+00 1.912766785759e+00 1.907389683414e+00 1.901986909819e+00 1.896562348336e+00 1.891107880289e+00 1.885633418083e+00 1.880129832893e+00 1.874607352736e+00 1.869060759860e+00 1.863492024971e+00 1.857902761639e+00 1.852290353406e+00 1.846660659815e+00 1.841006865029e+00 1.835336533531e+00 1.829648244188e+00 1.823938708106e+00 1.818216585726e+00 1.812473129124e+00 1.806716494216e+00 1.800943058687e+00 1.795154901848e+00 1.789356607718e+00 1.783540457352e+00 1.777717109408e+00 1.771879349217e+00 1.766032574734e+00 1.760174635800e+00 1.754308478202e+00 1.748440167977e+00 1.742558586721e+00 1.736676661728e+00 1.730786408713e+00 1.724895122784e+00 1.719001909762e+00 1.713103464178e+00 1.707210963724e+00 1.701313006382e+00 1.695422728537e+00 1.689531937336e+00 1.683645260831e+00 1.677768408608e+00 1.671893098125e+00 1.666031438100e+00 1.660173860261e+00 1.654330650966e+00 1.648500872192e+00 1.642681507744e+00 1.636880798960e+00 1.631094032798e+00 1.625328917776e+00 1.619577667511e+00 1.613852781221e+00 1.608148708679e+00 1.602466039476e+00 1.596811949944e+00 1.591183538774e+00 1.585588240252e+00 1.580017832673e+00 1.574482024013e+00 1.568981421685e+00 1.563512536212e+00 1.558085889453e+00 1.552693714844e+00 1.547347041540e+00 1.542039541794e+00 1.536778120283e+00 1.531563843669e+00 1.526394020121e+00 1.521278949689e+00 1.516210432950e+00 1.511199941307e+00 1.506243020114e+00 1.501342238453e+00 1.496502582016e+00 1.491720507208e+00 1.487006400277e+00 1.482352141639e+00 1.477768613771e+00 1.473250951791e+00 1.468802267582e+00 1.464430685305e+00 1.460128096957e+00 1.455905589820e+00 1.451756532392e+00 1.447690162152e+00 1.443705557234e+00 1.439801218154e+00 1.435985686501e+00 1.432251701498e+00 1.428612388025e+00 1.425056447125e+00 1.421596887708e+00 1.418227592956e+00 1.414954091164e+00 1.411778943749e+00 1.408696643555e+00 1.405720224183e+00 1.402837561668e+00 1.400062869230e+00 1.397389331783e+00 1.394820782285e+00 1.392359527543e+00 1.390000385159e+00 1.387757277120e+00 1.385614225715e+00 1.383588248624e+00 1.381669334349e+00 1.379862680035e+00 1.378169851542e+00 1.376586900334e+00 1.375122278336e+00 1.373766069100e+00 1.372529052528e+00 1.371404003009e+00 1.370395438951e+00 1.369503568683e+00 1.368723214778e+00 1.368064246158e+00 1.367513774985e+00 1.367085558737e+00 1.366767148189e+00 1.366563253904e+00 1.366476291269e+00 1.366499087041e+00 1.366639492118e+00 1.366885633486e+00 1.367248141574e+00 1.367718408840e+00 1.368297610586e+00 1.368986050107e+00 1.369779841789e+00 1.370682624564e+00 1.371682187031e+00 1.372793041272e+00 1.373998419014e+00 1.375308156640e+00 1.376713630971e+00 1.378211891301e+00 1.379810636593e+00 1.381493499795e+00 1.383275618824e+00 1.385134978482e+00 1.387087053866e+00 1.389119870135e+00 1.391230070460e+00 1.393426436082e+00 1.395689255999e+00 1.398035403718e+00 1.400441731603e+00 1.402925397262e+00 1.405468197737e+00 1.408074803189e+00 1.410744569280e+00 1.413463268201e+00 1.416247759684e+00 1.419067851717e+00 1.421950912567e+00 1.424865569332e+00 1.427828871848e+00 1.430829895102e+00 1.433860031480e+00 1.436933874247e+00 1.440021188526e+00 1.443152121848e+00 1.446286451537e+00 1.449452972458e+00 1.452627971786e+00 1.455815369551e+00 1.459017779763e+00 1.462214046971e+00 1.465429320163e+00 1.468624003155e+00 1.471832460177e+00 1.475017480225e+00 1.478201271970e+00 1.481367523722e+00 1.484509816131e+00 1.487641616082e+00 1.490733448049e+00 1.493815473733e+00 1.496847055416e+00 1.499858690632e+00 1.502821170672e+00 1.505749416409e+00 1.508630022643e+00 1.511458055417e+00 1.514246812055e+00 1.516964614569e+00 1.519641114512e+00 1.522241679700e+00 1.524791010846e+00 1.527263913435e+00 1.529672082954e+00 1.532004892817e+00 1.534257132421e+00 1.536438757119e+00 1.538526403218e+00 1.540541684441e+00 1.542456732107e+00 1.544291556199e+00 1.546024397332e+00 1.547664953017e+00 1.549204563602e+00 1.550641775440e+00 1.551978787986e+00 1.553201336404e+00 1.554325417478e+00 1.555324405124e+00 1.556222691702e+00 1.556992558627e+00 1.557650729779e+00 1.558183229434e+00 1.558592960744e+00 1.558880230399e+00 1.559033273461e+00 1.559065128257e+00 1.558954616730e+00 1.558720654297e+00 1.558343136691e+00 1.557834930964e+00 1.557184798836e+00 1.556392372849e+00 1.555463281050e+00 1.554383279258e+00 1.553165873134e+00 1.551794087369e+00 1.550280632467e+00 1.548615794258e+00 1.546801114369e+00 1.544838812864e+00 1.542717406294e+00 1.540450608691e+00 1.538023382531e+00 1.535445450864e+00 1.532713054483e+00 1.529821330546e+00 1.526781460666e+00 1.523576083471e+00 1.520222873073e+00 1.516706167934e+00 1.513036886784e+00 1.509211125765e+00 1.505224973136e+00 1.501092375850e+00 1.496791440017e+00 1.492349065085e+00 1.487737765535e+00 1.482985483775e+00 1.478073530233e+00 1.473010586959e+00 1.467804438509e+00 1.462436328222e+00 1.456935357556e+00 1.451272365489e+00 1.445480612780e+00 1.439534996632e+00 1.433454265181e+00 1.427237437333e+00 1.420877566421e+00 1.414396204270e+00 1.407769576992e+00 1.401029634955e+00 1.394152459105e+00 1.387163310754e+00 1.380053754934e+00 1.372826150090e+00 1.365496240222e+00 1.358047564972e+00 1.350512534192e+00 1.342864345680e+00 1.335135026750e+00 1.327313855000e+00 1.319406585152e+00 1.311432899769e+00 1.303370945163e+00 1.295262453831e+00 1.287076398681e+00 1.278851013987e+00 1.270575283664e+00 1.262254600350e+00 1.253916995162e+00 1.245534372919e+00 1.237158944255e+00 1.228753533936e+00 1.220365439615e+00 1.211978844277e+00 1.203607949235e+00 1.195278308256e+00 1.186966451888e+00 1.178727512242e+00 1.170521869275e+00 1.162404935239e+00 1.154358450478e+00 1.146402071839e+00 1.138564369594e+00 1.130816441471e+00 1.123225718536e+00 1.115747701275e+00 1.108441407114e+00 1.101295207521e+00 1.094319761359e+00 1.087557424340e+00 1.080972406993e+00 1.074636996058e+00 1.068506933958e+00 1.062641188528e+00 1.057033188118e+00 1.051687265365e+00 1.046651949331e+00 1.041888232660e+00 1.037466517967e+00 1.033347603433e+00 1.029581347209e+00 1.026164202324e+00 1.023099259287e+00 1.020426037782e+00 1.018112681793e+00 1.016214034446e+00 1.014699559884e+00 1.013604110061e+00 1.012924273719e+00 1.012658165768e+00 1.012833073726e+00 1.013426770295e+00 1.014461481816e+00 1.015928857839e+00 1.017833044253e+00 1.020174112943e+00 1.022946143644e+00 1.026151786958e+00 1.029783524274e+00 1.033832758924e+00 1.038301228246e+00 1.043173446118e+00 1.048441438919e+00 1.054103396103e+00 1.060134374286e+00 1.066539279056e+00 1.073285087939e+00 1.080376375516e+00 1.087789081676e+00 1.095502432430e+00 1.103521749492e+00 1.111796435190e+00 1.120343400462e+00 1.129119380096e+00 1.138116579363e+00 1.147319002959e+00 1.156690375547e+00 1.166235044477e+00 1.175909117720e+00 1.185708064040e+00 1.195605012169e+00 1.205573129573e+00 1.215603195595e+00 1.225661546231e+00 1.235735881263e+00 1.245799569870e+00 1.255829203258e+00 1.265809844540e+00 1.275710893783e+00 1.285518739224e+00 1.295206655968e+00 1.304754803444e+00 1.314143063289e+00 1.323346274422e+00 1.332349325444e+00 1.341124714313e+00 1.349658639966e+00 1.357928233068e+00 1.365913518224e+00 1.373596729090e+00 1.380957763211e+00 1.387980167956e+00 1.394644871967e+00 1.400935830579e+00 1.406836542925e+00 1.412333329946e+00 1.417405811727e+00 1.422049245201e+00 1.426241545983e+00 1.429973439489e+00 1.433243338076e+00 1.436019309405e+00 1.438319042787e+00 1.440111945094e+00 1.441404573274e+00 1.442190997596e+00 1.442456829551e+00 1.442215087137e+00 1.441448944993e+00 1.440170896783e+00 1.438376177118e+00 1.436067359729e+00 1.433254309936e+00 1.429935622261e+00 1.426125691366e+00 1.421831104379e+00 1.417061395512e+00 1.411832733630e+00 1.406153680505e+00 1.400043109856e+00 1.393518573581e+00 1.386589467657e+00 1.379290572850e+00 1.371624587746e+00 1.363626692906e+00 1.355315210731e+00 1.346705558380e+00 1.337840114613e+00 1.328718928410e+00 1.319391677238e+00 1.309863882118e+00 1.300170217406e+00 1.290338744100e+00 1.280378482795e+00 1.270341069567e+00 1.260216927206e+00 1.250057087744e+00 1.239866623762e+00 1.229664082908e+00 1.219488326699e+00 1.209325523108e+00 1.199221214489e+00 1.189169281975e+00 1.179187313134e+00 1.169292913144e+00 1.159476431037e+00 1.149767043259e+00 1.140149967011e+00 1.130635485039e+00 1.121226449993e+00 1.111915982705e+00 1.102711483218e+00 1.093601607832e+00 1.084588984851e+00 1.075664685939e+00 1.066826293691e+00 1.058071709696e+00 1.049388542148e+00 1.040788535584e+00 1.032249403151e+00 1.023786778166e+00 1.015391393495e+00 1.007066692901e+00 9.988198545103e-01 9.906487049991e-01 9.825733365221e-01 9.745897312930e-01 9.667285886330e-01 9.589897055029e-01 9.514031971521e-01 9.439876105439e-01 9.367644312561e-01 9.297708250710e-01 9.230229311039e-01 9.165777644561e-01 9.104468637226e-01 9.046889603523e-01 8.993322797495e-01 8.944279924729e-01 8.900228871330e-01 8.861525822899e-01 8.828836567730e-01 8.802404612129e-01 8.782950420886e-01 8.770696482496e-01 8.766252182874e-01 8.769935489582e-01 8.782115149771e-01 8.803176161605e-01 8.833236095783e-01 8.872654445216e-01 8.921311225547e-01 8.979445148333e-01 9.046762109342e-01 9.123208185792e-01 9.208426258023e-01 9.301946075501e-01 9.403357347904e-01 9.511851613100e-01 9.626868915192e-01 9.747362725994e-01 9.872517371711e-01 1.000121086872e+00 1.013234839500e+00 1.026476885522e+00 1.039720450042e+00 1.052845728911e+00 1.065711171444e+00 1.078204431612e+00 1.090184162167e+00 1.101533101692e+00 1.112131638717e+00 1.121867241477e+00 1.130637659500e+00 1.138346262713e+00 1.144923016295e+00 1.150294185015e+00 1.154420265144e+00 1.157269823573e+00 1.158836385469e+00 1.159136959891e+00 1.158207159380e+00 1.156118968331e+00 1.152959685734e+00 1.148848988915e+00 1.143931389604e+00 1.138380550631e+00 1.132385855338e+00 1.126163646225e+00 1.119935159078e+00 1.113938713835e+00 1.108399325232e+00 1.103535710841e+00 1.099540618487e+00 1.096561408089e+00 1.094701531211e+00 1.093988210912e+00 1.094384984293e+00 1.095753569181e+00 1.097888115732e+00 1.100484888353e+00 1.103167521698e+00 1.105505738158e+00 1.107025018332e+00 1.107255511351e+00 1.105753181043e+00 1.102165164500e+00 1.096261845625e+00 1.088012088126e+00 1.077629341600e+00 1.065627007586e+00 1.052860461962e+00 1.040518592131e+00 1.030092602404e+00 1.023228048679e+00 1.021494836714e+00 1.024097747932e+00 1.029772437511e+00 1.037684592760e+00 1.046152239395e+00 1.031620190316e+00 9.760668928955e-01 9.013438426121e-01 8.391129408753e-01 8.182177841793e-01 8.444889631885e-01 8.955413460862e-01 9.393149056260e-01 9.522430755604e-01 9.260812791176e-01 8.690401193842e-01 8.046148694189e-01 7.651050766272e-01 7.733372276908e-01 8.230753850030e-01 8.847215294337e-01 9.276715032940e-01 9.338228166093e-01 9.012485771210e-01 8.446494199713e-01 7.931007998226e-01 7.791806661410e-01 8.162138205456e-01 8.859832319619e-01 9.548900443103e-01 9.946391363640e-01 9.907980207479e-01 9.444382239398e-01 8.719465466221e-01 8.025915602878e-01 7.684581961680e-01 7.832807958954e-01 8.299948671024e-01 8.762675574131e-01 8.963754059562e-01 8.810046194953e-01 8.395088464334e-01 7.986097116468e-01 7.924103933131e-01 8.385234657674e-01 9.210832058582e-01 1.004338757518e+00 1.054774178651e+00 1.051592682364e+00 9.898183858991e-01 8.823465291382e-01 7.634956791776e-01 6.892753362545e-01 7.083594253778e-01 8.075361966647e-01 9.281858244822e-01 1.019795434024e+00 1.054669641038e+00 1.025750215559e+00 9.452067116831e-01 8.452283282550e-01 7.754589349197e-01 7.798970584527e-01 8.554959364404e-01 9.556047345611e-01 1.031849525306e+00 1.054205976716e+00 1.012723776766e+00 9.171236127821e-01 7.989156224063e-01 7.130584823512e-01 7.164110839430e-01 8.104774676343e-01 9.403417987005e-01 1.051156943479e+00 1.109994428185e+00 1.104007056464e+00 1.037428867499e+00 9.306581928214e-01 8.200164062275e-01 7.519458114589e-01 7.576009283167e-01 8.231012498660e-01 9.053944289065e-01 9.674868774909e-01 9.907049466348e-01 9.733515443979e-01 9.273923384800e-01 8.742916332589e-01 8.377009828031e-01 8.320537905665e-01 8.541911299892e-01 8.877285788158e-01 9.152092982520e-01 9.264461768580e-01 9.202820296371e-01 9.024136447333e-01 8.811905540789e-01 8.630407180222e-01 8.497084593249e-01 8.391734915196e-01 8.294876234513e-01 8.224878625240e-01 8.244065117336e-01 8.420481966621e-01 8.766304890871e-01 9.203771296790e-01 9.590529610076e-01 9.778864325494e-01 9.671168243905e-01 9.259218516394e-01 8.649285765337e-01 8.066940930838e-01 7.799611957778e-01 8.028733650895e-01 8.671932806869e-01 9.451504305643e-01 1.008193484591e+00 1.037763550372e+00 1.028199095276e+00 9.868842176590e-01 9.329406971330e-01 8.922747085089e-01 8.858937089964e-01 9.159475924001e-01 9.644775665115e-01 1.006758049696e+00 1.024358605308e+00 1.010968615280e+00 9.734336244448e-01 9.298723812213e-01 9.032957173832e-01 9.094359403868e-01 9.456971562010e-01 9.932335129512e-01 1.029421757574e+00 1.038250649079e+00 1.014700901718e+00 9.652316239735e-01 9.059491509747e-01 8.575560798757e-01 8.359950613766e-01 8.429310452862e-01 8.657535294287e-01 8.878037052099e-01 8.984173401398e-01 8.968412108059e-01 8.904636359957e-01 8.889791679008e-01 8.966890082943e-01 9.079898091573e-01 9.098006944084e-01 8.889065471932e-01 8.397502630165e-01 7.708680073171e-01 7.095442900393e-01 6.968052377579e-01 7.576521754428e-01 8.729289231624e-01 9.983542648755e-01 1.093315704311e+00 1.130105613846e+00 1.095000183597e+00 9.892122119715e-01 8.323449646950e-01 6.719377751662e-01 5.950360729441e-01 6.695166946223e-01 8.415101890146e-01 1.020610613820e+00 1.151284296677e+00 1.205570398054e+00 1.174068625508e+00 1.063407978365e+00 8.972467106733e-01 7.218652655148e-01 6.137186479496e-01 6.402633313060e-01 7.668289003780e-01 9.080683167021e-01 1.009106920412e+00 1.046408356401e+00 1.017705754841e+00 9.381656825741e-01 8.395756691923e-01 7.668212979670e-01 7.587066889749e-01 8.152474410578e-01 8.989197956292e-01 9.692547556072e-01 1.002085323988e+00 9.918640204631e-01 9.502888230995e-01 9.039727297619e-01 8.864850571544e-01 9.196276974600e-01 9.964946462792e-01 1.095068951308e+00
 2.448053407047e+00 2.448533347305e+00 2.449110411995e+00 2.449950089496e+00 2.450979798693e+00 2.452103063420e+00 2.453316820988e+00 2.454534224347e+00 2.455530803143e+00 2.456156080507e+00 2.456584253734e+00 2.457157344085e+00 2.458065854950e+00 2.459216699653e+00 2.460444611512e+00 2.461647963504e+00 2.462742668008e+00 2.463603580518e+00 2.464186233973e+00 2.464644754627e+00 2.465239861194e+00 2.466125695201e+00 2.467285061516e+00 2.468596129342e+00 2.469877009446e+00 2.470918390784e+00 2.471608331048e+00 2.472063320994e+00 2.472563897641e+00 2.473320204582e+00 2.474327126454e+00 2.475461079694e+00 2.476635731930e+00 2.477777520690e+00 2.478759806401e+00 2.479455923897e+00 2.479906023337e+00 2.480336361516e+00 2.481002528944e+00 2.482025729269e+00 2.483324840827e+00 2.484668031713e+00 2.485789633846e+00 2.486548335418e+00 2.487031622731e+00 2.487485912107e+00 2.488120717623e+00 2.488971455864e+00 2.489971880117e+00 2.491065662510e+00 2.492209239845e+00 2.493284070515e+00 2.494136383746e+00 2.494692951754e+00 2.495059608584e+00 2.495489507018e+00 2.496239694104e+00 2.497404253834e+00 2.498824733041e+00 2.500152868154e+00 2.501081261299e+00 2.501577996088e+00 2.501899127113e+00 2.502372632088e+00 2.503159446934e+00 2.504201976772e+00 2.505331778704e+00 2.506401979222e+00 2.507338495272e+00 2.508136668188e+00 2.508816326572e+00 2.509382598369e+00 2.509859849262e+00 2.510360300757e+00 2.511085096704e+00 2.512158301674e+00 2.513474372599e+00 2.514722919931e+00 2.515601467187e+00 2.516023295582e+00 2.516190137164e+00 2.516478391991e+00 2.517219504103e+00 2.518454141104e+00 2.519890356480e+00 2.521118910671e+00 2.521901251175e+00 2.522299330229e+00 2.522582322073e+00 2.523025622343e+00 2.523776268935e+00 2.524766821227e+00 2.525804181831e+00 2.526735529222e+00 2.527532407092e+00 2.528257863070e+00 2.528941448059e+00 2.529565137144e+00 2.530109818002e+00 2.530615124149e+00 2.531184835310e+00 2.531950113918e+00 2.532975249759e+00 2.534143590729e+00 2.535195537819e+00 2.535892593092e+00 2.536202630552e+00 2.536335974716e+00 2.536630705332e+00 2.537367927299e+00 2.538583959111e+00 2.540015275035e+00 2.541239899987e+00 2.541959700706e+00 2.542168824771e+00 2.542160473840e+00 2.542345917413e+00 2.543027571718e+00 2.544222036344e+00 2.545639604471e+00 2.546862527692e+00 2.547614788680e+00 2.547885995390e+00 2.547924019215e+00 2.548088302994e+00 2.548659129852e+00 2.549672646545e+00 2.550915233788e+00 2.552066888368e+00 2.552885435119e+00 2.553318011363e+00 2.553512546652e+00 2.553728479908e+00 2.554207769052e+00 2.555021022772e+00 2.556060271570e+00 2.557116935293e+00 2.557995353438e+00 2.558601889518e+00 2.558981378526e+00 2.559300414952e+00 2.559735055444e+00 2.560377742830e+00 2.561216702879e+00 2.562146657165e+00 2.563028819290e+00 2.563756640403e+00 2.564314654059e+00 2.564770494604e+00 2.565222858477e+00 2.565756548881e+00 2.566410015033e+00 2.567162708363e+00 2.567947737735e+00 2.568696311581e+00 2.569372182405e+00 2.569975230497e+00 2.570521327727e+00 2.571042838871e+00 2.571578619067e+00 2.572153108573e+00 2.572780387028e+00 2.573465715131e+00 2.574193429837e+00 2.574921116008e+00 2.575594621103e+00 2.576190823709e+00 2.576715092391e+00 2.577213770765e+00 2.577755749236e+00 2.578395473784e+00 2.579131743173e+00 2.579913438493e+00 2.580668359591e+00 2.581339818809e+00 2.581907362709e+00 2.582411270384e+00 2.582927703974e+00 2.583524827682e+00 2.584230308088e+00 2.585020362439e+00 2.585819568553e+00 2.586540392979e+00 2.587137027593e+00 2.587645016807e+00 2.588152474053e+00 2.588753409265e+00 2.589487768909e+00 2.590306832408e+00 2.591099383655e+00 2.591761989517e+00 2.592275064410e+00 2.592706318335e+00 2.593171621385e+00 2.593754035694e+00 2.594445005488e+00 2.595152081020e+00 2.595754508908e+00 2.596189876714e+00 2.596501536641e+00 2.596792260773e+00 2.597169719103e+00 2.597665810739e+00 2.598214890995e+00 2.598697630421e+00 2.599033795615e+00 2.599240258984e+00 2.599410358426e+00 2.599662938129e+00 2.600051807429e+00 2.600525875961e+00 2.600971010475e+00 2.601302917660e+00 2.601528307038e+00 2.601745834120e+00 2.602066475175e+00 2.602539953086e+00 2.603106319390e+00 2.603650087159e+00 2.604090307221e+00 2.604446321543e+00 2.604815236850e+00 2.605292240028e+00 2.605891279109e+00 2.606525179770e+00 2.607081606564e+00 2.607509759801e+00 2.607857832594e+00 2.608224789885e+00 2.608672105063e+00 2.609174915370e+00 2.609640549292e+00 2.609995248679e+00 2.610239945463e+00 2.610460186164e+00 2.610740174907e+00 2.611096910589e+00 2.611472935005e+00 2.611798232524e+00 2.612052120730e+00 2.612284182895e+00 2.612573345608e+00 2.612949051842e+00 2.613376753238e+00 2.613783716006e+00 2.614130775504e+00 2.614439503394e+00 2.614770684662e+00 2.615159326508e+00 2.615585409437e+00 2.615988067894e+00 2.616324797504e+00 2.616601514235e+00 2.616864394435e+00 2.617160423486e+00 2.617480388184e+00 2.617785891402e+00 2.618049113671e+00 2.618276689170e+00 2.618509264004e+00 2.618782356972e+00 2.619090002979e+00 2.619392562733e+00 2.619662005518e+00 2.619917382109e+00 2.620189212009e+00 2.620494053891e+00 2.620816502446e+00 2.621110408216e+00 2.621356022034e+00 2.621573979329e+00 2.621803984203e+00 2.622053303682e+00 2.622303750374e+00 2.622526353359e+00 2.622712417317e+00 2.622891170375e+00 2.623102172556e+00 2.623341506859e+00 2.623583539340e+00 2.623807568645e+00 2.624010291731e+00 2.624213188297e+00 2.624439437751e+00 2.624676145661e+00 2.624896132291e+00 2.625089486123e+00 2.625268261926e+00 2.625445597810e+00 2.625630643304e+00 2.625815443000e+00 2.625985371192e+00 2.626144973460e+00 2.626310181482e+00 2.626486036730e+00 2.626663593683e+00 2.626834833896e+00 2.626992533050e+00 2.627140449187e+00 2.627296491644e+00 2.627456307660e+00 2.627603156940e+00 2.627734530016e+00 2.627852665387e+00 2.627969513558e+00 2.628094012369e+00 2.628225175354e+00 2.628346329653e+00 2.628458266136e+00 2.628567286802e+00 2.628678108321e+00 2.628792535711e+00 2.628906152697e+00 2.629008503156e+00 2.629104625299e+00 2.629198121504e+00 2.629290270003e+00 2.629374181476e+00 2.629453475398e+00 2.629532755066e+00 2.629615188371e+00 2.629696947633e+00 2.629775335970e+00 2.629841535786e+00 2.629900691757e+00 2.629962361201e+00 2.630023650334e+00 2.630080736225e+00 2.630129557134e+00 2.630167470672e+00 2.630202684934e+00 2.630240494845e+00 2.630275821108e+00 2.630306066406e+00 2.630334406887e+00 2.630357840685e+00 2.630378778378e+00 2.630395574761e+00 2.630406305447e+00 2.630412300293e+00 2.630417202382e+00 2.630423981142e+00 2.630422163366e+00 2.630415553869e+00 2.630407160125e+00 2.630396491379e+00 2.630385431813e+00 2.630374154084e+00 2.630353517062e+00 2.630325883884e+00 2.630297884442e+00 2.630266148475e+00 2.630229433847e+00 2.630192027008e+00 2.630148391187e+00 2.630101413924e+00 2.630054118432e+00 2.630001171812e+00 2.629941681743e+00 2.629881110902e+00 2.629818095124e+00 2.629748615574e+00 2.629678818903e+00 2.629603587955e+00 2.629524354276e+00 2.629445368534e+00 2.629360805767e+00 2.629271970372e+00 2.629179625344e+00 2.629084526115e+00 2.628984187532e+00 2.628883749071e+00 2.628776667824e+00 2.628664444934e+00 2.628553432270e+00 2.628436177723e+00 2.628315777394e+00 2.628191858751e+00 2.628065219789e+00 2.627932286334e+00 2.627800275960e+00 2.627663463833e+00 2.627518354228e+00 2.627375677564e+00 2.627225870509e+00 2.627072567977e+00 2.626918443853e+00 2.626757397801e+00 2.626594796413e+00 2.626429373682e+00 2.626260155956e+00 2.626083256580e+00 2.625906059989e+00 2.625727810397e+00 2.625540578861e+00 2.625354151384e+00 2.625162950622e+00 2.624967435150e+00 2.624769609966e+00 2.624566105306e+00 2.624357849544e+00 2.624146886580e+00 2.623933861093e+00 2.623715899834e+00 2.623496672880e+00 2.623271357885e+00 2.623042565678e+00 2.622810183607e+00 2.622573284169e+00 2.622332549754e+00 2.622091886461e+00 2.621846919319e+00 2.621595786365e+00 2.621343345051e+00 2.621085431169e+00 2.620825280330e+00 2.620562451822e+00 2.620295349715e+00 2.620024294864e+00 2.619749958751e+00 2.619471634178e+00 2.619188926836e+00 2.618904150947e+00 2.618613910500e+00 2.618322656622e+00 2.618026084649e+00 2.617723641092e+00 2.617420229304e+00 2.617112072358e+00 2.616798749280e+00 2.616485770806e+00 2.616166304856e+00 2.615842184034e+00 2.615518399474e+00 2.615185389325e+00 2.614847349282e+00 2.614511481093e+00 2.614168470584e+00 2.613823167772e+00 2.613475571837e+00 2.613120714014e+00 2.612761412794e+00 2.612402021601e+00 2.612035714492e+00 2.611666168719e+00 2.611295308568e+00 2.610919359352e+00 2.610540202791e+00 2.610156336038e+00 2.609766610579e+00 2.609374374713e+00 2.608979239381e+00 2.608578294810e+00 2.608174483150e+00 2.607767635351e+00 2.607355705901e+00 2.606941769268e+00 2.606520857009e+00 2.606097306583e+00 2.605670053967e+00 2.605238725616e+00 2.604803958044e+00 2.604367351412e+00 2.603924448760e+00 2.603476378660e+00 2.603025532304e+00 2.602569176359e+00 2.602110175033e+00 2.601648888419e+00 2.601181288400e+00 2.600708799961e+00 2.600234988796e+00 2.599753935715e+00 2.599268726459e+00 2.598780261546e+00 2.598286914815e+00 2.597792468552e+00 2.597290511451e+00 2.596784805040e+00 2.596275598328e+00 2.595761218560e+00 2.595241413266e+00 2.594717421264e+00 2.594189448001e+00 2.593658041226e+00 2.593121624107e+00 2.592578101880e+00 2.592031737815e+00 2.591482600609e+00 2.590923823058e+00 2.590365735869e+00 2.589800583013e+00 2.589231386129e+00 2.588658967414e+00 2.588078781580e+00 2.587495945891e+00 2.586909496967e+00 2.586315845832e+00 2.585717462276e+00 2.585116835962e+00 2.584508771746e+00 2.583896479016e+00 2.583278827281e+00 2.582653649029e+00 2.582026956024e+00 2.581393760710e+00 2.580753380824e+00 2.580112647343e+00 2.579462974889e+00 2.578807531954e+00 2.578150764448e+00 2.577482870925e+00 2.576813084541e+00 2.576139835960e+00 2.575456442022e+00 2.574771422457e+00 2.574078369000e+00 2.573380622054e+00 2.572679099362e+00 2.571968546441e+00 2.571252689430e+00 2.570532993167e+00 2.569803789718e+00 2.569070299000e+00 2.568334098323e+00 2.567587781052e+00 2.566840395817e+00 2.566083022054e+00 2.565318831551e+00 2.564550813465e+00 2.563771890182e+00 2.562990522651e+00 2.562204673505e+00 2.561410598992e+00 2.560611780004e+00 2.559803915776e+00 2.558986702643e+00 2.558167355859e+00 2.557339622927e+00 2.556505237155e+00 2.555669447800e+00 2.554821920619e+00 2.553968146777e+00 2.553106838957e+00 2.552235233873e+00 2.551359804092e+00 2.550475890080e+00 2.549584537503e+00 2.548690468580e+00 2.547785959409e+00 2.546872206856e+00 2.545952594365e+00 2.545020407229e+00 2.544085548558e+00 2.543139307941e+00 2.542185340763e+00 2.541227853989e+00 2.540259304573e+00 2.539283255220e+00 2.538296780943e+00 2.537300655818e+00 2.536297415371e+00 2.535285511845e+00 2.534263422219e+00 2.533236895289e+00 2.532198857636e+00 2.531152443081e+00 2.530099342287e+00 2.529033127755e+00 2.527957719366e+00 2.526873052507e+00 2.525778067393e+00 2.524678983580e+00 2.523568642959e+00 2.522448166022e+00 2.521317881564e+00 2.520171348832e+00 2.519018033571e+00 2.517853327325e+00 2.516680097728e+00 2.515500760051e+00 2.514305132295e+00 2.513100956043e+00 2.511881544992e+00 2.510647825741e+00 2.509406773876e+00 2.508154006509e+00 2.506892222525e+00 2.505621747714e+00 2.504334630235e+00 2.503034733882e+00 2.501723750352e+00 2.500397883455e+00 2.499065918506e+00 2.497719980290e+00 2.496364245232e+00 2.494995930482e+00 2.493610825227e+00 2.492215430357e+00 2.490807020179e+00 2.489386561812e+00 2.487954185066e+00 2.486509903927e+00 2.485051556703e+00 2.483578437325e+00 2.482089437781e+00 2.480588860969e+00 2.479073567949e+00 2.477548923402e+00 2.476010064169e+00 2.474452544471e+00 2.472881115388e+00 2.471293321496e+00 2.469689360244e+00 2.468073736457e+00 2.466442477365e+00 2.464795685962e+00 2.463132281212e+00 2.461450784928e+00 2.459751810638e+00 2.458040373958e+00 2.456313857769e+00 2.454569958825e+00 2.452809099908e+00 2.451031125959e+00 2.449235671878e+00 2.447422635150e+00 2.445596377176e+00 2.443753810096e+00 2.441892223381e+00 2.440013792349e+00 2.438114593135e+00 2.436198743510e+00 2.434265014978e+00 2.432314603137e+00 2.430346462755e+00 2.428357714588e+00 2.426348662779e+00 2.424320195179e+00 2.422273610351e+00 2.420206874746e+00 2.418120128859e+00 2.416016872384e+00 2.413889712591e+00 2.411743287921e+00 2.409575896208e+00 2.407387981199e+00 2.405180390224e+00 2.402950205362e+00 2.400702204226e+00 2.398432220815e+00 2.396138456665e+00 2.393823484734e+00 2.391488546040e+00 2.389129248794e+00 2.386747781543e+00 2.384345966249e+00 2.381920609075e+00 2.379472082054e+00 2.377000609697e+00 2.374506458503e+00 2.371987281280e+00 2.369444927164e+00 2.366880708465e+00 2.364293677076e+00 2.361678956314e+00 2.359041626076e+00 2.356380682532e+00 2.353693364135e+00 2.350982519507e+00 2.348246958393e+00 2.345485868015e+00 2.342697512924e+00 2.339883853103e+00 2.337045376237e+00 2.334178811239e+00 2.331287942539e+00 2.328369770566e+00 2.325424431751e+00 2.322453247507e+00 2.319454156157e+00 2.316429856623e+00 2.313375681014e+00 2.310294770172e+00 2.307186466310e+00 2.304050244419e+00 2.300886362423e+00 2.297693265163e+00 2.294471362502e+00 2.291224313322e+00 2.287944998232e+00 2.284637026605e+00 2.281301565330e+00 2.277936397618e+00 2.274539623515e+00 2.271115570404e+00 2.267660490349e+00 2.264175879084e+00 2.260660614994e+00 2.257116982973e+00 2.253541916581e+00 2.249934959158e+00 2.246298100884e+00 2.242630116304e+00 2.238930265687e+00 2.235201006842e+00 2.231440404678e+00 2.227646795193e+00 2.223823083551e+00 2.219967915703e+00 2.216079642253e+00 2.212161173325e+00 2.208208946031e+00 2.204225728282e+00 2.200209377819e+00 2.196161955095e+00 2.192080690880e+00 2.187966853365e+00 2.183822514201e+00 2.179643595497e+00 2.175433117104e+00 2.171190013327e+00 2.166910595526e+00 2.162601555264e+00 2.158260656595e+00 2.153883599474e+00 2.149475857714e+00 2.145032895430e+00 2.140559794977e+00 2.136049601722e+00 2.131507387239e+00 2.126935371079e+00 2.122326800144e+00 2.117687253625e+00 2.113012787486e+00 2.108304603671e+00 2.103565016993e+00 2.098791166503e+00 2.093985902538e+00 2.089144427561e+00 2.084272063491e+00 2.079368679561e+00 2.074427959450e+00 2.069460439328e+00 2.064454926409e+00 2.059418582417e+00 2.054351684254e+00 2.049251269230e+00 2.044120262569e+00 2.038954069004e+00 2.033759335802e+00 2.028532573002e+00 2.023272659504e+00 2.017984888484e+00 2.012660107799e+00 2.007310231272e+00 2.001926250517e+00 1.996514060714e+00 1.991072610904e+00 1.985597347468e+00 1.980096871184e+00 1.974564546576e+00 1.969004805554e+00 1.963414719855e+00 1.957796662122e+00 1.952152184889e+00 1.946478785990e+00 1.940780544125e+00 1.935053183727e+00 1.929300652094e+00 1.923523950643e+00 1.917717658910e+00 1.911890230953e+00 1.906033081675e+00 1.900156496777e+00 1.894254791341e+00 1.888329545007e+00 1.882384348257e+00 1.876413856132e+00 1.870425495321e+00 1.864414240900e+00 1.858384078872e+00 1.852335029946e+00 1.846264570310e+00 1.840182750922e+00 1.834076233171e+00 1.827957142126e+00 1.821820789113e+00 1.815668576015e+00 1.809505592010e+00 1.803323852407e+00 1.797135610427e+00 1.790931669001e+00 1.784718282565e+00 1.778493674978e+00 1.772258603596e+00 1.766023029551e+00 1.759772775847e+00 1.753521016127e+00 1.747262104059e+00 1.741000758226e+00 1.734737545265e+00 1.728468623636e+00 1.722204747969e+00 1.715936180986e+00 1.709674447863e+00 1.703412973847e+00 1.697155411388e+00 1.690905329175e+00 1.684658396064e+00 1.678425618549e+00 1.672196343283e+00 1.665982110475e+00 1.659780456160e+00 1.653588743761e+00 1.647418007025e+00 1.641259308225e+00 1.635123885600e+00 1.629002442125e+00 1.622907732902e+00 1.616834509077e+00 1.610782716673e+00 1.604761024620e+00 1.598765116500e+00 1.592803175724e+00 1.586866165265e+00 1.580966981929e+00 1.575101111350e+00 1.569270215315e+00 1.563481649988e+00 1.557729426313e+00 1.552023553522e+00 1.546358469421e+00 1.540741784149e+00 1.535172760577e+00 1.529650821819e+00 1.524184869502e+00 1.518768256862e+00 1.513410616703e+00 1.508109893918e+00 1.502866030967e+00 1.497687315338e+00 1.492567953357e+00 1.487519934345e+00 1.482533574703e+00 1.477621225798e+00 1.472778709390e+00 1.468007458026e+00 1.463316843065e+00 1.458698336388e+00 1.454163888477e+00 1.449707005653e+00 1.445336684336e+00 1.441051209501e+00 1.436851406382e+00 1.432743908437e+00 1.428723539422e+00 1.424800777399e+00 1.420967313095e+00 1.417233984691e+00 1.413597443571e+00 1.410060556305e+00 1.406628673499e+00 1.403293865608e+00 1.400072229526e+00 1.396948979021e+00 1.393939649346e+00 1.391036638674e+00 1.388246163973e+00 1.385568875709e+00 1.382999950819e+00 1.380553720566e+00 1.378214343350e+00 1.375999684357e+00 1.373897560966e+00 1.371914805827e+00 1.370053416904e+00 1.368309159409e+00 1.366691056564e+00 1.365188265898e+00 1.363811910012e+00 1.362554914548e+00 1.361422381546e+00 1.360413988798e+00 1.359525557902e+00 1.358764952437e+00 1.358121614253e+00 1.357608732919e+00 1.357211828654e+00 1.356939697904e+00 1.356790376872e+00 1.356759598837e+00 1.356854604940e+00 1.357061524269e+00 1.357394923077e+00 1.357842464911e+00 1.358407725432e+00 1.359088657219e+00 1.359882631842e+00 1.360793898452e+00 1.361808754188e+00 1.362943458160e+00 1.364178671467e+00 1.365526407769e+00 1.366976973396e+00 1.368527723323e+00 1.370184817783e+00 1.371933493275e+00 1.373787670759e+00 1.375725701643e+00 1.377763907058e+00 1.379887848969e+00 1.382095684473e+00 1.384395595696e+00 1.386767355140e+00 1.389229106200e+00 1.391753736481e+00 1.394365164704e+00 1.397036736183e+00 1.399779587929e+00 1.402588362272e+00 1.405452995423e+00 1.408384869243e+00 1.411357622696e+00 1.414398212973e+00 1.417472575738e+00 1.420600242228e+00 1.423767458428e+00 1.426968195571e+00 1.430214333151e+00 1.433476476598e+00 1.436785169103e+00 1.440098993560e+00 1.443448892043e+00 1.446805830787e+00 1.450179784783e+00 1.453566828938e+00 1.456951759134e+00 1.460354942179e+00 1.463738313758e+00 1.467136784532e+00 1.470509976410e+00 1.473884117991e+00 1.477237992691e+00 1.480570830313e+00 1.483890136665e+00 1.487168882120e+00 1.490437935384e+00 1.493652699827e+00 1.496848333539e+00 1.499991942397e+00 1.503100349468e+00 1.506157320384e+00 1.509161239935e+00 1.512122464756e+00 1.515010090076e+00 1.517854270721e+00 1.520616724783e+00 1.523328005090e+00 1.525956789936e+00 1.528518269515e+00 1.531001089314e+00 1.533397734544e+00 1.535720380643e+00 1.537945085689e+00 1.540091435994e+00 1.542134743210e+00 1.544090984729e+00 1.545941254703e+00 1.547693688281e+00 1.549339302098e+00 1.550876891148e+00 1.552309367655e+00 1.553621190040e+00 1.554827606115e+00 1.555903997692e+00 1.556872041337e+00 1.557705210045e+00 1.558421749417e+00 1.559003808282e+00 1.559458503875e+00 1.559780508123e+00 1.559964473457e+00 1.560016941203e+00 1.559922414612e+00 1.559695338749e+00 1.559317274179e+00 1.558801095814e+00 1.558133392909e+00 1.557319211061e+00 1.556357055866e+00 1.555237771602e+00 1.553972376045e+00 1.552544332157e+00 1.550966963083e+00 1.549228180969e+00 1.547333942596e+00 1.545280494175e+00 1.543062162839e+00 1.540687930301e+00 1.538145601481e+00 1.535444467761e+00 1.532579343511e+00 1.529547941661e+00 1.526356817991e+00 1.522994059745e+00 1.519473525543e+00 1.515781924183e+00 1.511929079474e+00 1.507909847731e+00 1.503724842123e+00 1.499380922642e+00 1.494864162597e+00 1.490194986615e+00 1.485349564121e+00 1.480355551745e+00 1.475192296545e+00 1.469873235451e+00 1.464398998341e+00 1.458759291139e+00 1.452975838622e+00 1.447024966425e+00 1.440937065561e+00 1.434688041021e+00 1.428299120985e+00 1.421763030205e+00 1.415082653044e+00 1.408271610095e+00 1.401309179580e+00 1.394229659608e+00 1.387004161054e+00 1.379665112480e+00 1.372196077431e+00 1.364608476190e+00 1.356912182794e+00 1.349093405838e+00 1.341186101829e+00 1.333159077601e+00 1.325051344415e+00 1.316845657968e+00 1.308555398646e+00 1.300194183343e+00 1.291744164780e+00 1.283248848218e+00 1.274671058968e+00 1.266060337176e+00 1.257393630683e+00 1.248687862793e+00 1.239965546944e+00 1.231199070958e+00 1.222446296731e+00 1.213662385920e+00 1.204905070699e+00 1.196150340324e+00 1.187419014276e+00 1.178736122697e+00 1.170075165670e+00 1.161498374149e+00 1.152960438212e+00 1.144523477793e+00 1.136164810716e+00 1.127909249039e+00 1.119783029115e+00 1.111759840762e+00 1.103907067881e+00 1.096182852115e+00 1.088644748991e+00 1.081282104873e+00 1.074108425848e+00 1.067165862203e+00 1.060417719453e+00 1.053940219413e+00 1.047688502597e+00 1.041722293253e+00 1.036035046759e+00 1.030632940657e+00 1.025563891847e+00 1.020791763718e+00 1.016383910582e+00 1.012305792539e+00 1.008603245679e+00 1.005275982412e+00 1.002328648636e+00 9.997940754537e-01 9.976499023743e-01 9.959416984409e-01 9.946464616503e-01 9.937932929083e-01 9.933799809863e-01 9.934074455967e-01 9.938939585016e-01 9.948275477134e-01 9.962191896501e-01 9.980671784827e-01 1.000371403207e+00 1.003129444858e+00 1.006340376659e+00 1.009995825552e+00 1.014097177985e+00 1.018627947834e+00 1.023590148524e+00 1.028970702783e+00 1.034753141571e+00 1.040942326278e+00 1.047504652317e+00 1.054450119299e+00 1.061740729109e+00 1.069381023653e+00 1.077347263639e+00 1.085614845927e+00 1.094192026004e+00 1.103023766344e+00 1.112129318409e+00 1.121460633400e+00 1.131013624124e+00 1.140770041107e+00 1.150690952018e+00 1.160785641730e+00 1.171003409382e+00 1.181345064341e+00 1.191779513751e+00 1.202281854338e+00 1.212843282111e+00 1.223426908627e+00 1.234023415793e+00 1.244605495754e+00 1.255149068834e+00 1.265639454830e+00 1.276045627424e+00 1.286355579825e+00 1.296539568604e+00 1.306582303347e+00 1.316458299746e+00 1.326146339648e+00 1.335630697744e+00 1.344881921251e+00 1.353889073161e+00 1.362625797923e+00 1.371073968870e+00 1.379216372279e+00 1.387030365377e+00 1.394501055395e+00 1.401607140794e+00 1.408335032569e+00 1.414665884836e+00 1.420585473838e+00 1.426074108767e+00 1.431125238142e+00 1.435716141270e+00 1.439836830941e+00 1.443485304967e+00 1.446630114905e+00 1.449285614754e+00 1.451421668030e+00 1.453044040752e+00 1.454145665100e+00 1.454708832470e+00 1.454750153097e+00 1.454247749104e+00 1.453213040167e+00 1.451642863366e+00 1.449535978515e+00 1.446901618205e+00 1.443738342691e+00 1.440057345908e+00 1.435865539750e+00 1.431170643288e+00 1.425987210134e+00 1.420324123252e+00 1.414196595072e+00 1.407624481669e+00 1.400612570402e+00 1.393196431636e+00 1.385378661889e+00 1.377190448361e+00 1.368654655921e+00 1.359780185723e+00 1.350613535532e+00 1.341151984055e+00 1.331442504912e+00 1.321497615342e+00 1.311342429288e+00 1.301014347021e+00 1.290514885082e+00 1.279898587199e+00 1.269159217837e+00 1.258340022904e+00 1.247458027787e+00 1.236520654681e+00 1.225575067702e+00 1.214606128223e+00 1.203657126596e+00 1.192729235360e+00 1.181831698782e+00 1.170992564490e+00 1.160196476553e+00 1.149473964157e+00 1.138816136755e+00 1.128227700873e+00 1.117720140329e+00 1.107279344620e+00 1.096920103018e+00 1.086629483496e+00 1.076413714979e+00 1.066265008030e+00 1.056181285690e+00 1.046165444938e+00 1.036205816073e+00 1.026318188457e+00 1.016484138133e+00 1.006722597499e+00 9.970298631623e-01 9.874128207829e-01 9.778896194153e-01 9.684560358103e-01 9.591483355568e-01 9.499659079014e-01 9.409484836580e-01 9.321069615484e-01 9.234784313861e-01 9.150962527644e-01 9.069882223640e-01 8.992058990091e-01 8.917745147345e-01 8.847629711520e-01 8.781933342228e-01 8.721329319572e-01 8.666231841334e-01 8.617178552434e-01 8.574736409825e-01 8.539298678155e-01 8.511547498957e-01 8.491763188197e-01 8.480596735888e-01 8.478273718912e-01 8.485310872614e-01 8.501942793325e-01 8.528396582098e-01 8.564951841384e-01 8.611540682192e-01 8.668380938083e-01 8.735144705568e-01 8.811886972366e-01 8.898167790234e-01 8.993697468892e-01 9.097992337251e-01 9.210386833478e-01 9.330354859443e-01 9.456944095502e-01 9.589475675678e-01 9.726836384757e-01 9.868114290870e-01 1.001214888668e+00 1.015778246161e+00 1.030384830883e+00 1.044903811176e+00 1.059215772566e+00 1.073179026601e+00 1.086680361239e+00 1.099580700311e+00 1.111763181379e+00 1.123109526126e+00 1.133509694574e+00 1.142862284622e+00 1.151075871240e+00 1.158083123906e+00 1.163813717290e+00 1.168235055858e+00 1.171322553403e+00 1.173077495402e+00 1.173526646216e+00 1.172718070994e+00 1.170735229795e+00 1.167678151903e+00 1.163685068907e+00 1.158909817147e+00 1.153542423357e+00 1.147783154963e+00 1.141857038974e+00 1.135988701166e+00 1.130414986799e+00 1.125350989144e+00 1.121000451300e+00 1.117527911572e+00 1.115048856639e+00 1.113626794272e+00 1.113242677989e+00 1.113814456614e+00 1.115157564956e+00 1.117025161471e+00 1.119084862805e+00 1.120938785906e+00 1.122153576170e+00 1.122267628402e+00 1.120842850039e+00 1.117481437647e+00 1.111895862135e+00 1.103931939620e+00 1.093645526128e+00 1.081337954870e+00 1.067609609674e+00 1.053386893969e+00 1.039906105065e+00 1.028670320558e+00 1.021260084534e+00 1.019062863072e+00 1.021094401823e+00 1.025611162895e+00 1.031238526036e+00 1.037734964540e+00 1.024795799945e+00 9.694238730147e-01 8.942296185771e-01 8.309759140429e-01 8.086949552038e-01 8.334587774839e-01 8.830446290274e-01 9.255120323768e-01 9.374883820316e-01 9.109684163220e-01 8.543632311995e-01 7.911826347476e-01 7.532792949723e-01 7.624467369009e-01 8.115362383147e-01 8.710043657277e-01 9.109959153880e-01 9.143148795959e-01 8.799302860469e-01 8.234066016268e-01 7.744141983845e-01 7.649755768431e-01 8.061728734607e-01 8.777379262947e-01 9.458592868149e-01 9.831239735336e-01 9.761367567994e-01 9.268222480146e-01 8.521770069541e-01 7.817970977552e-01 7.476107681527e-01 7.624866202247e-01 8.084749539320e-01 8.534334493855e-01 8.728482282601e-01 8.590982555808e-01 8.231862826402e-01 7.923245247706e-01 7.978625537563e-01 8.517720501223e-01 9.348020161157e-01 1.012071172100e+00 1.052615567126e+00 1.038242049733e+00 9.665561134099e-01 8.534738529907e-01 7.373095477893e-01 6.770149996622e-01 7.146841581309e-01 8.247010823515e-01 9.458888649221e-01 1.031170858943e+00 1.056568232073e+00 1.018505263073e+00 9.329793325678e-01 8.365000452238e-01 7.810046625851e-01 8.042369581739e-01 8.915664593448e-01 9.922286652751e-01 1.060039310343e+00 1.068263157275e+00 1.010317104307e+00 9.000821247273e-01 7.754183701131e-01 6.996509695264e-01 7.288065018865e-01 8.472363353189e-01 9.895738012169e-01 1.101523654833e+00 1.152982803732e+00 1.133869251321e+00 1.051336285932e+00 9.294416283222e-01 8.096165802492e-01 7.438053713285e-01 7.622057078618e-01 8.413271885508e-01 9.310088126845e-01 9.931479670791e-01 1.010670120507e+00 9.845772422903e-01 9.303745034696e-01 8.735560891074e-01 8.405953905095e-01 8.446803102588e-01 8.772777881410e-01 9.165859672115e-01 9.425062092073e-01 9.448941440997e-01 9.247039529403e-01 8.915535483827e-01 8.589586254770e-01 8.379697110668e-01 8.318984069100e-01 8.361765274335e-01 8.435839583263e-01 8.501553673644e-01 8.575309227667e-01 8.707193281422e-01 8.929485599179e-01 9.212120969529e-01 9.461501700194e-01 9.561543047882e-01 9.428360238505e-01 9.055586742534e-01 8.542313283332e-01 8.092393898206e-01 7.947610070621e-01 8.235318797353e-01 8.856227493496e-01 9.558518126565e-01 1.009140587624e+00 1.029619289763e+00 1.013636885646e+00 9.702163976598e-01 9.195506351316e-01 8.869896874275e-01 8.901867072643e-01 9.265588269386e-01 9.754712888261e-01 1.012504348229e+00 1.021151879838e+00 9.976982827979e-01 9.521055843027e-01 9.059012634308e-01 8.843422429715e-01 9.016253313403e-01 9.498365706070e-01 1.005024563206e+00 1.042252944984e+00 1.045553218978e+00 1.011382049952e+00 9.488842547511e-01 8.782709772253e-01 8.253214030832e-01 8.092371210203e-01 8.295348982596e-01 8.674284584640e-01 9.007844650333e-01 9.161514219135e-01 9.123184932867e-01 8.981789239318e-01 8.867244352309e-01 8.863293877818e-01 8.942000874690e-01 8.975449492512e-01 8.815996765486e-01 8.387431122653e-01 7.757089673046e-01 7.184266376630e-01 7.072460503287e-01 7.680915674357e-01 8.836953055719e-01 1.010404321641e+00 1.106894433248e+00 1.144280620353e+00 1.107626579039e+00 9.970148472006e-01 8.311063834490e-01 6.577709340370e-01 5.714423596057e-01 6.524260216461e-01 8.396379471813e-01 1.033226482014e+00 1.174918059054e+00 1.235485304477e+00 1.204278780648e+00 1.086507620624e+00 9.041979427293e-01 7.027614605186e-01 5.671365099465e-01 5.920138651613e-01 7.424161061843e-01 9.118678588520e-01 1.037347671845e+00 1.092360714961e+00 1.072066776974e+00 9.886366304191e-01 8.710093934276e-01 7.653102466361e-01 7.241172177057e-01 7.678084777045e-01 8.626591716393e-01 9.589800673014e-01 1.023391911562e+00 1.042886323752e+00 1.021720470072e+00 9.785050770329e-01 9.414557164207e-01 9.373292117532e-01 9.753717228912e-01 1.049357566703e+00
 2.494614971358e+00 2.495176137782e+00 2.495838851364e+00 2.496764738747e+00 2.497876621945e+00 2.499089476629e+00 2.500400795101e+00 2.501718016787e+00 2.502802257256e+00 2.503508443520e+00 2.504018465524e+00 2.504677395776e+00 2.505672783834e+00 2.506911416239e+00 2.508232846876e+00 2.509538143807e+00 2.510728280389e+00 2.511675724184e+00 2.512341419741e+00 2.512884582586e+00 2.513567914633e+00 2.514540985201e+00 2.515790041679e+00 2.517197035559e+00 2.518578761841e+00 2.519717197986e+00 2.520495204607e+00 2.521033763814e+00 2.521619609025e+00 2.522465492259e+00 2.523565439868e+00 2.524796328750e+00 2.526071738022e+00 2.527311111947e+00 2.528384698070e+00 2.529170482319e+00 2.529707522561e+00 2.530225113982e+00 2.530980249524e+00 2.532094288197e+00 2.533491752508e+00 2.534938888645e+00 2.536161810268e+00 2.537012392740e+00 2.537582183533e+00 2.538123399438e+00 2.538847344278e+00 2.539792508390e+00 2.540892319907e+00 2.542089706609e+00 2.543329699620e+00 2.544498990714e+00 2.545443213510e+00 2.546090619418e+00 2.546548623559e+00 2.547067732106e+00 2.547907415266e+00 2.549167668114e+00 2.550689892766e+00 2.552121525076e+00 2.553150368237e+00 2.553741137745e+00 2.554150465177e+00 2.554709759619e+00 2.555588877112e+00 2.556731748530e+00 2.557969270271e+00 2.559143882585e+00 2.560179528467e+00 2.561071136325e+00 2.561841923770e+00 2.562502193958e+00 2.563073747211e+00 2.563672654608e+00 2.564494640982e+00 2.565664721065e+00 2.567078861054e+00 2.568428571540e+00 2.569408292547e+00 2.569929312473e+00 2.570186718288e+00 2.570563020081e+00 2.571395671685e+00 2.572728701278e+00 2.574272550992e+00 2.575612420841e+00 2.576499286967e+00 2.576995119539e+00 2.577364445802e+00 2.577897359645e+00 2.578743286521e+00 2.579837909386e+00 2.580985338933e+00 2.582022035345e+00 2.582920199871e+00 2.583740913813e+00 2.584516796984e+00 2.585235680557e+00 2.585880482333e+00 2.586486821062e+00 2.587157444963e+00 2.588021197042e+00 2.589145425627e+00 2.590414459909e+00 2.591569586078e+00 2.592370520970e+00 2.592781293074e+00 2.593010570645e+00 2.593397682724e+00 2.594230513584e+00 2.595548193332e+00 2.597088099749e+00 2.598424511482e+00 2.599250902209e+00 2.599560821159e+00 2.599643725062e+00 2.599917415666e+00 2.600692347266e+00 2.601991135274e+00 2.603519222498e+00 2.604857378905e+00 2.605719684188e+00 2.606090283003e+00 2.606219706476e+00 2.606471967980e+00 2.607137100419e+00 2.608254784948e+00 2.609611792137e+00 2.610878851829e+00 2.611808173232e+00 2.612342193086e+00 2.612629541108e+00 2.612938439430e+00 2.613514260632e+00 2.614432650362e+00 2.615582884122e+00 2.616753542717e+00 2.617740249697e+00 2.618448973572e+00 2.618926456663e+00 2.619340334438e+00 2.619873689625e+00 2.620620774186e+00 2.621566476235e+00 2.622606269768e+00 2.623596429155e+00 2.624427502635e+00 2.625086681502e+00 2.625640516126e+00 2.626194509141e+00 2.626830566816e+00 2.627588802820e+00 2.628448293489e+00 2.629340173249e+00 2.630192292733e+00 2.630972387953e+00 2.631678869584e+00 2.632326792489e+00 2.632950200671e+00 2.633590561168e+00 2.634269190597e+00 2.635003013293e+00 2.635794740055e+00 2.636629848415e+00 2.637462462492e+00 2.638240908040e+00 2.638939350935e+00 2.639565881295e+00 2.640168979724e+00 2.640817798608e+00 2.641565700428e+00 2.642410412008e+00 2.643298650525e+00 2.644158317735e+00 2.644933490345e+00 2.645604403515e+00 2.646212464662e+00 2.646834930128e+00 2.647539633703e+00 2.648354208363e+00 2.649251171125e+00 2.650155646617e+00 2.650979454117e+00 2.651679959854e+00 2.652292336288e+00 2.652906545550e+00 2.653615163141e+00 2.654458606418e+00 2.655384560467e+00 2.656282496239e+00 2.657049632257e+00 2.657665000214e+00 2.658203282518e+00 2.658775644637e+00 2.659466807116e+00 2.660266208751e+00 2.661080326404e+00 2.661784615218e+00 2.662324514836e+00 2.662740764351e+00 2.663136469645e+00 2.663622291093e+00 2.664226114157e+00 2.664882266373e+00 2.665468302342e+00 2.665907313043e+00 2.666215176296e+00 2.666491292920e+00 2.666851398682e+00 2.667346391617e+00 2.667928253410e+00 2.668478455074e+00 2.668911975923e+00 2.669241980590e+00 2.669564746820e+00 2.669994707053e+00 2.670576970507e+00 2.671250831463e+00 2.671898953458e+00 2.672442710635e+00 2.672904081702e+00 2.673379446719e+00 2.673966957550e+00 2.674673707454e+00 2.675414512018e+00 2.676072166498e+00 2.676605152723e+00 2.677057085320e+00 2.677530289712e+00 2.678083853145e+00 2.678693078312e+00 2.679261964243e+00 2.679718509459e+00 2.680068272152e+00 2.680392523729e+00 2.680779641722e+00 2.681241770638e+00 2.681723006428e+00 2.682151630148e+00 2.682509134438e+00 2.682847049174e+00 2.683241976190e+00 2.683724458918e+00 2.684257451844e+00 2.684768018893e+00 2.685218676922e+00 2.685631501831e+00 2.686067400023e+00 2.686561735320e+00 2.687091909809e+00 2.687598450793e+00 2.688037011558e+00 2.688417498391e+00 2.688784450932e+00 2.689184798812e+00 2.689607778617e+00 2.690017058478e+00 2.690381492309e+00 2.690712786033e+00 2.691049932053e+00 2.691425518127e+00 2.691837782343e+00 2.692242056791e+00 2.692613140878e+00 2.692971937624e+00 2.693346312068e+00 2.693754409322e+00 2.694179544738e+00 2.694574321472e+00 2.694920838769e+00 2.695239288566e+00 2.695571357952e+00 2.695922653262e+00 2.696273027959e+00 2.696597465298e+00 2.696882965843e+00 2.697162723513e+00 2.697474585414e+00 2.697814600019e+00 2.698156092466e+00 2.698480662454e+00 2.698783282318e+00 2.699086202099e+00 2.699411220263e+00 2.699748066050e+00 2.700065155653e+00 2.700357830210e+00 2.700634978033e+00 2.700912407459e+00 2.701194647253e+00 2.701478401949e+00 2.701745593320e+00 2.702002386048e+00 2.702266257029e+00 2.702538991985e+00 2.702813930707e+00 2.703083285959e+00 2.703336232047e+00 2.703580605284e+00 2.703833448993e+00 2.704089148566e+00 2.704331601258e+00 2.704558130086e+00 2.704771997377e+00 2.704983136645e+00 2.705202901957e+00 2.705428157092e+00 2.705644103829e+00 2.705849891787e+00 2.706053258694e+00 2.706257107207e+00 2.706464554245e+00 2.706671434316e+00 2.706865998920e+00 2.707053629377e+00 2.707239810624e+00 2.707424237289e+00 2.707598433832e+00 2.707768290127e+00 2.707938913116e+00 2.708111251359e+00 2.708284008851e+00 2.708451809044e+00 2.708606943940e+00 2.708755499328e+00 2.708905801362e+00 2.709056528840e+00 2.709200697137e+00 2.709337411532e+00 2.709463163917e+00 2.709585022680e+00 2.709710074801e+00 2.709832208899e+00 2.709948242245e+00 2.710062091155e+00 2.710170967876e+00 2.710277628199e+00 2.710377853858e+00 2.710472892324e+00 2.710563077438e+00 2.710651298153e+00 2.710741365048e+00 2.710822413482e+00 2.710898233629e+00 2.710971316927e+00 2.711041215112e+00 2.711111227594e+00 2.711180571108e+00 2.711240038847e+00 2.711292296254e+00 2.711343722520e+00 2.711390685175e+00 2.711432483199e+00 2.711472879332e+00 2.711507596083e+00 2.711536756045e+00 2.711566502395e+00 2.711589705132e+00 2.711604492338e+00 2.711619908218e+00 2.711631646532e+00 2.711636112629e+00 2.711640762830e+00 2.711638035251e+00 2.711631604931e+00 2.711625274486e+00 2.711614263456e+00 2.711594914676e+00 2.711573383730e+00 2.711547646534e+00 2.711518413220e+00 2.711485543538e+00 2.711447664154e+00 2.711403351725e+00 2.711360391728e+00 2.711310187098e+00 2.711254773045e+00 2.711198573133e+00 2.711135831288e+00 2.711068073846e+00 2.711000068883e+00 2.710926859586e+00 2.710845224610e+00 2.710764621573e+00 2.710676935149e+00 2.710584950914e+00 2.710490987343e+00 2.710390693412e+00 2.710286177611e+00 2.710180797884e+00 2.710069689216e+00 2.709950384078e+00 2.709830387093e+00 2.709707823520e+00 2.709576611373e+00 2.709445883289e+00 2.709307612975e+00 2.709166667178e+00 2.709021582004e+00 2.708871011381e+00 2.708714588068e+00 2.708554142618e+00 2.708390765060e+00 2.708223397660e+00 2.708053361214e+00 2.707875961247e+00 2.707695096273e+00 2.707509470584e+00 2.707318195918e+00 2.707123229478e+00 2.706927919673e+00 2.706726853378e+00 2.706519293791e+00 2.706309026927e+00 2.706092763670e+00 2.705874251011e+00 2.705651650525e+00 2.705424112552e+00 2.705191845845e+00 2.704956126683e+00 2.704714269466e+00 2.704468318120e+00 2.704218962160e+00 2.703964401237e+00 2.703707603466e+00 2.703443885867e+00 2.703174313303e+00 2.702902157239e+00 2.702624790924e+00 2.702340891768e+00 2.702058822211e+00 2.701766399141e+00 2.701470837401e+00 2.701173752796e+00 2.700866202723e+00 2.700554504288e+00 2.700242109939e+00 2.699921922084e+00 2.699599218068e+00 2.699272717971e+00 2.698939457309e+00 2.698600173359e+00 2.698259385094e+00 2.697910804026e+00 2.697558611981e+00 2.697204649429e+00 2.696843215304e+00 2.696477792478e+00 2.696108873129e+00 2.695730933549e+00 2.695350272197e+00 2.694965877200e+00 2.694574551064e+00 2.694180811501e+00 2.693780716341e+00 2.693376636484e+00 2.692968396306e+00 2.692552190253e+00 2.692132293146e+00 2.691708996002e+00 2.691279301658e+00 2.690845901308e+00 2.690408574111e+00 2.689965730882e+00 2.689515297666e+00 2.689062392652e+00 2.688600717396e+00 2.688137406746e+00 2.687668989677e+00 2.687195493206e+00 2.686714170428e+00 2.686231230625e+00 2.685740621799e+00 2.685243729420e+00 2.684743513331e+00 2.684235616518e+00 2.683726415952e+00 2.683209707811e+00 2.682688073100e+00 2.682160273426e+00 2.681627303029e+00 2.681088147243e+00 2.680543219949e+00 2.679993124413e+00 2.679437934109e+00 2.678877283991e+00 2.678309354563e+00 2.677735197119e+00 2.677158920238e+00 2.676571663112e+00 2.675983610486e+00 2.675386746268e+00 2.674785760795e+00 2.674178792796e+00 2.673564753807e+00 2.672946363828e+00 2.672322820638e+00 2.671692221782e+00 2.671053942932e+00 2.670412895549e+00 2.669762556935e+00 2.669108028288e+00 2.668446235446e+00 2.667775972314e+00 2.667102717222e+00 2.666421329996e+00 2.665733808088e+00 2.665041976339e+00 2.664341467238e+00 2.663634374257e+00 2.662923683980e+00 2.662199717876e+00 2.661475583090e+00 2.660743345067e+00 2.660002227885e+00 2.659256933727e+00 2.658502707818e+00 2.657743148921e+00 2.656978887017e+00 2.656202103508e+00 2.655422061936e+00 2.654634141395e+00 2.653836049826e+00 2.653033624940e+00 2.652224854384e+00 2.651406752650e+00 2.650585664332e+00 2.649754309314e+00 2.648912483759e+00 2.648067437233e+00 2.647210086051e+00 2.646348104448e+00 2.645480649711e+00 2.644603591571e+00 2.643721524731e+00 2.642827127952e+00 2.641924332442e+00 2.641016889169e+00 2.640099794403e+00 2.639175070574e+00 2.638247011857e+00 2.637306294605e+00 2.636358308320e+00 2.635401027297e+00 2.634431214262e+00 2.633458085255e+00 2.632474755585e+00 2.631481904616e+00 2.630485346660e+00 2.629477212808e+00 2.628457520815e+00 2.627431224337e+00 2.626392178994e+00 2.625347410455e+00 2.624290614739e+00 2.623225234894e+00 2.622154319080e+00 2.621071305468e+00 2.619978225330e+00 2.618875426032e+00 2.617760165451e+00 2.616637508223e+00 2.615503511852e+00 2.614360005335e+00 2.613208957521e+00 2.612045086852e+00 2.610871419329e+00 2.609690397220e+00 2.608494347436e+00 2.607289402372e+00 2.606072472297e+00 2.604844480142e+00 2.603609769867e+00 2.602362823489e+00 2.601105528621e+00 2.599836065449e+00 2.598549299434e+00 2.597254828924e+00 2.595946284390e+00 2.594629623715e+00 2.593303776123e+00 2.591962508360e+00 2.590607734533e+00 2.589240787833e+00 2.587855096457e+00 2.586461494408e+00 2.585054819627e+00 2.583639236754e+00 2.582211082568e+00 2.580766449596e+00 2.579307911766e+00 2.577834971036e+00 2.576349162224e+00 2.574853410419e+00 2.573343948273e+00 2.571822021652e+00 2.570286026899e+00 2.568733516218e+00 2.567166926023e+00 2.565588307012e+00 2.563995661766e+00 2.562388630497e+00 2.560770030771e+00 2.559135253367e+00 2.557484142815e+00 2.555817139452e+00 2.554134462299e+00 2.552438976284e+00 2.550730842004e+00 2.549007845654e+00 2.547264604387e+00 2.545506528833e+00 2.543730108214e+00 2.541937093170e+00 2.540129306372e+00 2.538306361066e+00 2.536467461257e+00 2.534608575220e+00 2.532730815043e+00 2.530835071894e+00 2.528924607725e+00 2.526998003991e+00 2.525053772335e+00 2.523089846341e+00 2.521108237456e+00 2.519108188411e+00 2.517088515646e+00 2.515056109077e+00 2.513003313736e+00 2.510932943045e+00 2.508842780032e+00 2.506730954061e+00 2.504602465917e+00 2.502453223191e+00 2.500286302197e+00 2.498100562372e+00 2.495893726285e+00 2.493665448572e+00 2.491415815638e+00 2.489147040040e+00 2.486856817315e+00 2.484545721859e+00 2.482216072309e+00 2.479862264442e+00 2.477488038725e+00 2.475090613400e+00 2.472672840276e+00 2.470232499158e+00 2.467770055582e+00 2.465288097849e+00 2.462782415793e+00 2.460252498513e+00 2.457699558801e+00 2.455125233159e+00 2.452526543492e+00 2.449904357221e+00 2.447259966725e+00 2.444592146619e+00 2.441898242829e+00 2.439181337908e+00 2.436440392868e+00 2.433674061466e+00 2.430882434511e+00 2.428068500756e+00 2.425230146733e+00 2.422364332841e+00 2.419473428568e+00 2.416557242578e+00 2.413614505309e+00 2.410647158227e+00 2.407654435803e+00 2.404634755077e+00 2.401585660917e+00 2.398511483347e+00 2.395409907792e+00 2.392282301929e+00 2.389126440580e+00 2.385942782789e+00 2.382731813635e+00 2.379492486428e+00 2.376226076805e+00 2.372932629616e+00 2.369607853398e+00 2.366255901758e+00 2.362875101199e+00 2.359465818207e+00 2.356028072901e+00 2.352559167765e+00 2.349061402528e+00 2.345536540513e+00 2.341979519387e+00 2.338391473443e+00 2.334775601997e+00 2.331130011927e+00 2.327450821135e+00 2.323742150054e+00 2.320003506292e+00 2.316234192600e+00 2.312432967305e+00 2.308601356429e+00 2.304737166053e+00 2.300842893198e+00 2.296915378314e+00 2.292957290646e+00 2.288965178219e+00 2.284942734578e+00 2.280888280769e+00 2.276800652138e+00 2.272680101048e+00 2.268528452999e+00 2.264343134554e+00 2.260125718516e+00 2.255874657603e+00 2.251590922354e+00 2.247272614525e+00 2.242923039131e+00 2.238538645254e+00 2.234121125868e+00 2.229670626067e+00 2.225186741943e+00 2.220668512015e+00 2.216118591019e+00 2.211529754408e+00 2.206911174049e+00 2.202259401466e+00 2.197571422571e+00 2.192850254931e+00 2.188094927797e+00 2.183307505890e+00 2.178482178951e+00 2.173624434037e+00 2.168734351193e+00 2.163807741612e+00 2.158850543237e+00 2.153855360315e+00 2.148827435106e+00 2.143765849250e+00 2.138668783890e+00 2.133540357192e+00 2.128374744639e+00 2.123177891713e+00 2.117946499826e+00 2.112680397100e+00 2.107383886407e+00 2.102049858265e+00 2.096683845495e+00 2.091286025282e+00 2.085853755763e+00 2.080390976673e+00 2.074890349812e+00 2.069361860022e+00 2.063798542847e+00 2.058202936563e+00 2.052577567873e+00 2.046915553543e+00 2.041225622529e+00 2.035502784108e+00 2.029749269909e+00 2.023965939586e+00 2.018148649019e+00 2.012303712775e+00 2.006427248375e+00 2.000521871650e+00 1.994585526501e+00 1.988619621296e+00 1.982628218989e+00 1.976604324210e+00 1.970556564976e+00 1.964477897685e+00 1.958373348582e+00 1.952243731517e+00 1.946083558714e+00 1.939901702699e+00 1.933689257838e+00 1.927456714903e+00 1.921197335561e+00 1.914913377476e+00 1.908608743925e+00 1.902278458887e+00 1.895928803873e+00 1.889555860609e+00 1.883163660427e+00 1.876749845434e+00 1.870315216564e+00 1.863867683994e+00 1.857394923989e+00 1.850908560615e+00 1.844404046292e+00 1.837883673322e+00 1.831350893129e+00 1.824798229777e+00 1.818238836553e+00 1.811662863186e+00 1.805076652315e+00 1.798478687331e+00 1.791869572999e+00 1.785257958271e+00 1.778632559326e+00 1.772003543503e+00 1.765366538420e+00 1.758728254750e+00 1.752085886922e+00 1.745438073840e+00 1.738794023994e+00 1.732145384622e+00 1.725501681828e+00 1.718858370358e+00 1.712220524444e+00 1.705586834231e+00 1.698956691934e+00 1.692340867980e+00 1.685727972061e+00 1.679130013633e+00 1.672543955343e+00 1.665967277986e+00 1.659411327928e+00 1.652868029874e+00 1.646347182604e+00 1.639840978297e+00 1.633360610804e+00 1.626902147381e+00 1.620465885670e+00 1.614060025218e+00 1.607679227160e+00 1.601332218013e+00 1.595011199382e+00 1.588728699193e+00 1.582480212965e+00 1.576266116073e+00 1.570095891583e+00 1.563962640388e+00 1.557875977309e+00 1.551832282735e+00 1.545837353873e+00 1.539891008759e+00 1.533993229313e+00 1.528152229234e+00 1.522362782469e+00 1.516633779324e+00 1.510962611408e+00 1.505350546994e+00 1.499805232948e+00 1.494322403683e+00 1.488911405189e+00 1.483565103669e+00 1.478295009103e+00 1.473096596721e+00 1.467973662136e+00 1.462932853213e+00 1.457966409850e+00 1.453088778430e+00 1.448292006360e+00 1.443584033801e+00 1.438964488906e+00 1.434434737919e+00 1.430000951788e+00 1.425659079524e+00 1.421417618146e+00 1.417269474582e+00 1.413227363265e+00 1.409285541160e+00 1.405448568508e+00 1.401720816217e+00 1.398097083790e+00 1.394590212935e+00 1.391188046317e+00 1.387903880654e+00 1.384732232790e+00 1.381678897443e+00 1.378744539591e+00 1.375926608095e+00 1.373234884433e+00 1.370658510054e+00 1.368212469955e+00 1.365886403906e+00 1.363686166302e+00 1.361613739252e+00 1.359665499520e+00 1.357851554052e+00 1.356159880615e+00 1.354602049081e+00 1.353171175070e+00 1.351871684762e+00 1.350704444936e+00 1.349665171227e+00 1.348760647277e+00 1.347982725413e+00 1.347341935335e+00 1.346825532710e+00 1.346442866794e+00 1.346189835785e+00 1.346063916612e+00 1.346072414475e+00 1.346200267015e+00 1.346462984582e+00 1.346847693292e+00 1.347358588735e+00 1.347992949591e+00 1.348748335337e+00 1.349629270282e+00 1.350622000868e+00 1.351742396261e+00 1.352970372739e+00 1.354319226082e+00 1.355778299376e+00 1.357345182422e+00 1.359026846289e+00 1.360805830451e+00 1.362698483104e+00 1.364681191650e+00 1.366773228272e+00 1.368954494236e+00 1.371230533403e+00 1.373602005869e+00 1.376053302988e+00 1.378599924505e+00 1.381215119079e+00 1.383924627657e+00 1.386698687317e+00 1.389551293406e+00 1.392472897344e+00 1.395457865673e+00 1.398513618672e+00 1.401615193076e+00 1.404790072860e+00 1.408001550761e+00 1.411272880245e+00 1.414585801388e+00 1.417937189154e+00 1.421337043785e+00 1.424756255991e+00 1.428225407498e+00 1.431702141453e+00 1.435219572298e+00 1.438743266332e+00 1.442290827730e+00 1.445849893203e+00 1.449410360441e+00 1.452990960879e+00 1.456552053373e+00 1.460132053614e+00 1.463683939292e+00 1.467241171105e+00 1.470776034493e+00 1.474293324260e+00 1.477795030770e+00 1.481257377028e+00 1.484709243694e+00 1.488105171977e+00 1.491484670577e+00 1.494807533945e+00 1.498098057550e+00 1.501332642323e+00 1.504515144211e+00 1.507652603729e+00 1.510714248103e+00 1.513731640475e+00 1.516663859001e+00 1.519543094827e+00 1.522336101016e+00 1.525061559613e+00 1.527704107343e+00 1.530256954211e+00 1.532732831665e+00 1.535107687220e+00 1.537401498398e+00 1.539586087931e+00 1.541681300852e+00 1.543666354238e+00 1.545549576739e+00 1.547320769344e+00 1.548980849679e+00 1.550529394699e+00 1.551953728714e+00 1.553266507056e+00 1.554444723045e+00 1.555508427655e+00 1.556432853522e+00 1.557234284633e+00 1.557896653316e+00 1.558424737434e+00 1.558814524822e+00 1.559060502690e+00 1.559167817058e+00 1.559123491944e+00 1.558937502626e+00 1.558596508593e+00 1.558109462597e+00 1.557463520283e+00 1.556666401369e+00 1.555711852793e+00 1.554595792779e+00 1.553323369005e+00 1.551884451241e+00 1.550287059308e+00 1.548520579375e+00 1.546592432177e+00 1.544495551161e+00 1.542228887970e+00 1.539796425547e+00 1.537190132597e+00 1.534417223830e+00 1.531470987651e+00 1.528353326647e+00 1.525065005042e+00 1.521600699460e+00 1.517967611917e+00 1.514157680899e+00 1.510179058364e+00 1.506025128623e+00 1.501699275562e+00 1.497203962354e+00 1.492532862059e+00 1.487696786018e+00 1.482681091754e+00 1.477506164644e+00 1.472155718422e+00 1.466643962793e+00 1.460965849857e+00 1.455119432339e+00 1.449119066422e+00 1.442946506963e+00 1.436629150569e+00 1.430142660109e+00 1.423513097117e+00 1.416726281967e+00 1.409792399208e+00 1.402719049520e+00 1.395490711462e+00 1.388138361761e+00 1.380633770013e+00 1.373013660170e+00 1.365254620720e+00 1.357375474644e+00 1.349381103354e+00 1.341261857577e+00 1.333049829795e+00 1.324711940509e+00 1.316294678079e+00 1.307773126988e+00 1.299165446356e+00 1.290484126371e+00 1.281712871603e+00 1.272895517440e+00 1.263993070814e+00 1.255059324838e+00 1.246067404246e+00 1.237038849299e+00 1.227992764987e+00 1.218904468536e+00 1.209832465222e+00 1.200731169452e+00 1.191660543755e+00 1.182594832032e+00 1.173558371692e+00 1.164573527172e+00 1.155616826377e+00 1.146750627185e+00 1.137930387351e+00 1.129218098757e+00 1.120593289304e+00 1.112080244248e+00 1.103706299099e+00 1.095445846821e+00 1.087366738995e+00 1.079428476708e+00 1.071690084412e+00 1.064139033462e+00 1.056792274105e+00 1.049690541303e+00 1.042800894283e+00 1.036196000816e+00 1.029836848580e+00 1.023779320954e+00 1.018019505225e+00 1.012564776116e+00 1.007460176065e+00 1.002676520931e+00 9.982735790505e-01 9.942237921119e-01 9.905695556641e-01 9.873114441671e-01 9.844573085545e-01 9.820328600111e-01 9.800248557011e-01 9.784697270124e-01 9.773520219492e-01 9.766952002266e-01 9.764963017723e-01 9.767641855448e-01 9.775019026672e-01 9.787119755931e-01 9.803923637809e-01 9.825478347080e-01 9.851759001301e-01 9.882691196799e-01 9.918343754839e-01 9.958498014692e-01 1.000328147240e+00 1.005243549963e+00 1.010600037141e+00 1.016383619569e+00 1.022575236980e+00 1.029181390411e+00 1.036162112079e+00 1.043533674463e+00 1.051251536197e+00 1.059321819033e+00 1.067719913525e+00 1.076419802419e+00 1.085429996404e+00 1.094693645158e+00 1.104230637565e+00 1.113991933878e+00 1.123973111827e+00 1.134154627603e+00 1.144500244846e+00 1.155015939338e+00 1.165651808853e+00 1.176410986661e+00 1.187256141589e+00 1.198170829156e+00 1.209139762352e+00 1.220128793985e+00 1.231128386297e+00 1.242110481311e+00 1.253053090159e+00 1.263939453273e+00 1.274740040450e+00 1.285443437793e+00 1.296018595809e+00 1.306451513436e+00 1.316717149195e+00 1.326792471242e+00 1.336665034369e+00 1.346301730429e+00 1.355695441732e+00 1.364816619101e+00 1.373648728338e+00 1.382174815271e+00 1.390370086296e+00 1.398222493846e+00 1.405707927291e+00 1.412814055872e+00 1.419521303911e+00 1.425814176880e+00 1.431674269058e+00 1.437091785856e+00 1.442048018808e+00 1.446526847126e+00 1.450528493381e+00 1.454021370140e+00 1.457016859524e+00 1.459487405717e+00 1.461433125871e+00 1.462849330372e+00 1.463716758413e+00 1.464049247331e+00 1.463825838887e+00 1.463054998103e+00 1.461733782475e+00 1.459858227850e+00 1.457437039623e+00 1.454469125207e+00 1.450959868583e+00 1.446919683571e+00 1.442351716827e+00 1.437269821085e+00 1.431683324447e+00 1.425601843973e+00 1.419049538017e+00 1.412026090792e+00 1.404566341397e+00 1.396673087237e+00 1.388373652197e+00 1.379694469172e+00 1.370638032202e+00 1.361253163965e+00 1.351537968132e+00 1.341532488480e+00 1.331259065834e+00 1.320729344818e+00 1.309991258634e+00 1.299041390130e+00 1.287931309097e+00 1.276663830771e+00 1.265270620586e+00 1.253779390269e+00 1.242191165430e+00 1.230554376860e+00 1.218859121952e+00 1.207142122522e+00 1.195412128689e+00 1.183673154940e+00 1.171958517464e+00 1.160251789387e+00 1.148581954591e+00 1.136947375360e+00 1.125346743542e+00 1.113799683508e+00 1.102286884897e+00 1.090828819019e+00 1.079411815990e+00 1.068044532776e+00 1.056722972440e+00 1.045441885435e+00 1.034213789235e+00 1.023024124772e+00 1.011894047647e+00 1.000808684659e+00 9.897908773829e-01 9.788438372395e-01 9.679752495947e-01 9.572163569312e-01 9.465617389042e-01 9.360609896611e-01 9.257224678040e-01 9.155902189615e-01 9.056902511436e-01 8.960673110295e-01 8.867681882476e-01 8.778284180886e-01 8.693177674067e-01 8.612681155354e-01 8.537614718715e-01 8.468348095627e-01 8.405598025857e-01 8.349948443303e-01 8.301933901052e-01 8.262241935021e-01 8.231279855927e-01 8.209742571608e-01 8.197898896476e-01 8.196345907156e-01 8.205254702582e-01 8.225007771160e-01 8.255733874388e-01 8.297506781000e-01 8.350402472421e-01 8.414193647775e-01 8.488876601812e-01 8.573944164298e-01 8.669206750127e-01 8.774084120998e-01 8.888055735507e-01 9.010500945730e-01 9.140597704471e-01 9.277703586908e-01 9.420758887221e-01 9.568996658064e-01 9.721271779247e-01 9.876631488085e-01 1.003387737842e+00 1.019187708084e+00 1.034946666552e+00 1.050536445198e+00 1.065838202432e+00 1.080717226068e+00 1.095061383913e+00 1.108735544733e+00 1.121629310742e+00 1.133622640368e+00 1.144612377907e+00 1.154499432065e+00 1.163195724014e+00 1.170635244348e+00 1.176753503010e+00 1.181520447512e+00 1.184913521461e+00 1.186943885321e+00 1.187639944273e+00 1.187060073967e+00 1.185291304924e+00 1.182446504239e+00 1.178670344759e+00 1.174127315908e+00 1.169014852568e+00 1.163541679918e+00 1.157936346443e+00 1.152424642619e+00 1.147240197667e+00 1.142589415906e+00 1.138659729804e+00 1.135593845587e+00 1.133477183465e+00 1.132342013542e+00 1.132129908293e+00 1.132718489531e+00 1.133887883220e+00 1.135357406475e+00 1.136769089172e+00 1.137711782237e+00 1.137752542174e+00 1.136443731082e+00 1.133380098839e+00 1.128213560541e+00 1.120719184685e+00 1.110822147242e+00 1.098663171398e+00 1.084631533779e+00 1.069407553557e+00 1.053973968837e+00 1.039581867212e+00 1.027690963114e+00 1.019761600345e+00 1.016989537523e+00 1.018417468709e+00 1.022198164338e+00 1.027350590256e+00 1.035189554619e+00 1.019138890389e+00 9.618662269989e-01 8.855666423652e-01 8.213784879048e-01 7.981160489170e-01 8.218452793097e-01 8.703778748387e-01 9.118838933688e-01 9.232131756881e-01 8.966225005866e-01 8.407052374022e-01 7.789164869448e-01 7.425444627751e-01 7.522939483801e-01 8.002246660477e-01 8.570075866370e-01 8.936019555419e-01 8.937351024016e-01 8.572862885936e-01 8.007308321617e-01 7.544043590053e-01 7.497386719274e-01 7.953833369739e-01 8.689035715266e-01 9.362577998360e-01 9.709033622373e-01 9.604625228571e-01 9.077142387872e-01 8.303408569799e-01 7.585059712523e-01 7.243818563317e-01 7.401654510622e-01 7.867685546328e-01 8.318714261679e-01 8.519109784403e-01 8.407180049409e-01 8.105777861877e-01 7.886648595277e-01 8.034148041641e-01 8.622145801450e-01 9.437736606774e-01 1.014430599153e+00 1.045536933840e+00 1.021248848806e+00 9.416106300945e-01 8.255242618356e-01 7.151442180310e-01 6.708826246134e-01 7.258244224044e-01 8.436051932826e-01 9.629360272764e-01 1.040608376434e+00 1.056230047941e+00 1.009627340481e+00 9.206297209958e-01 8.298811689370e-01 7.903104321644e-01 8.315391243905e-01 9.283682833264e-01 1.027810907445e+00 1.086323090151e+00 1.080386265767e+00 1.006748185007e+00 8.835854636948e-01 7.554968105431e-01 6.936769970715e-01 7.491722285363e-01 8.883153193242e-01 1.039138733800e+00 1.149376533762e+00 1.191806105162e+00 1.159032182471e+00 1.061129814206e+00 9.259386613597e-01 8.001838016114e-01 7.406840525496e-01 7.740398880733e-01 8.659093447506e-01 9.606618370670e-01 1.020472604200e+00 1.030435450223e+00 9.945236570853e-01 9.320162342422e-01 8.725955988242e-01 8.451860897829e-01 8.605289758757e-01 9.038195617978e-01 9.481216757053e-01 9.714036674739e-01 9.640340806092e-01 9.292691904661e-01 8.807939555572e-01 8.376180826522e-01 8.156869278488e-01 8.192456511157e-01 8.396645081080e-01 8.634426281541e-01 8.811178207474e-01 8.909488583840e-01 8.973098421518e-01 9.058915773749e-01 9.184111661811e-01 9.303240238991e-01 9.331244043380e-01 9.195072894952e-01 8.884462966345e-01 8.482900835307e-01 8.163075561332e-01 8.118268013433e-01 8.433323310739e-01 9.006619001613e-01 9.616870014370e-01 1.004696747643e+00 1.016346096284e+00 9.948784500618e-01 9.508189660208e-01 9.051226663550e-01 8.819193350964e-01 8.948203684048e-01 9.365580604611e-01 9.844315068352e-01 1.014778081583e+00 1.013204327577e+00 9.787624367428e-01 9.248608032200e-01 8.769272268257e-01 8.625535498091e-01 8.933758809252e-01 9.549345670713e-01 1.017980067821e+00 1.055637491300e+00 1.052266828932e+00 1.005942918242e+00 9.287027247767e-01 8.454915206757e-01 7.884416344402e-01 7.807389917499e-01 8.182623535443e-01 8.740407590429e-01 9.199017389894e-01 9.398433453192e-01 9.324472650262e-01 9.082989783093e-01 8.841484693104e-01 8.734644737686e-01 8.773756532046e-01 8.837324547844e-01 8.757331309911e-01 8.428536514142e-01 7.890194941480e-01 7.374346041216e-01 7.263088213460e-01 7.827656150882e-01 8.938658196709e-01 1.018437815484e+00 1.114903038574e+00 1.153104793925e+00 1.116704375968e+00 1.004476293743e+00 8.338920385336e-01 6.522055594024e-01 5.578422016060e-01 6.412912570532e-01 8.382820489862e-01 1.042172147423e+00 1.192357264419e+00 1.258345757723e+00 1.228247085597e+00 1.105913709402e+00 9.117244979456e-01 6.894108131924e-01 5.289409969079e-01 5.519899789269e-01 7.245534335585e-01 9.187354515674e-01 1.065216302674e+00 1.135500089530e+00 1.122690272711e+00 1.036381626398e+00 9.026457297805e-01 7.668512430622e-01 6.916681791480e-01 7.201432396784e-01 8.259693261596e-01 9.485481786552e-01 1.043965449357e+00 1.091906359710e+00 1.090198301176e+00 1.050974626002e+00 9.974856389418e-01 9.581683272054e-01 9.547969843021e-01 9.985984992951e-01
 2.540728794339e+00 2.541370399692e+00 2.542118454600e+00 2.543128046419e+00 2.544320599614e+00 2.545622824549e+00 2.547032556318e+00 2.548445649134e+00 2.549618074405e+00 2.550403878153e+00 2.550993919972e+00 2.551739470633e+00 2.552818334760e+00 2.554143713126e+00 2.555558755805e+00 2.556964056567e+00 2.558249027098e+00 2.559282466190e+00 2.560028740159e+00 2.560657414848e+00 2.561426168065e+00 2.562486049418e+00 2.563822333479e+00 2.565325463097e+00 2.566806585983e+00 2.568040896789e+00 2.568906019642e+00 2.569526523625e+00 2.570196931786e+00 2.571131827664e+00 2.572321227483e+00 2.573649578006e+00 2.575023811992e+00 2.576360430245e+00 2.577525064041e+00 2.578397477794e+00 2.579021883230e+00 2.579625275716e+00 2.580467737734e+00 2.581672582505e+00 2.583166452343e+00 2.584715545480e+00 2.586038341001e+00 2.586980127835e+00 2.587636204665e+00 2.588262770468e+00 2.589074200594e+00 2.590112690874e+00 2.591311297485e+00 2.592609306339e+00 2.593946000165e+00 2.595208982305e+00 2.596243642416e+00 2.596981604993e+00 2.597527953207e+00 2.598135719775e+00 2.599064305064e+00 2.600418471360e+00 2.602041008716e+00 2.603574837439e+00 2.604703278105e+00 2.605386398832e+00 2.605883020904e+00 2.606527270902e+00 2.607496455556e+00 2.608739397450e+00 2.610082563653e+00 2.611361668071e+00 2.612494501263e+00 2.613477772620e+00 2.614339072595e+00 2.615090443811e+00 2.615756852962e+00 2.616452515473e+00 2.617370862485e+00 2.618636877214e+00 2.620146715548e+00 2.621596573656e+00 2.622676122209e+00 2.623295452638e+00 2.623642311788e+00 2.624105854472e+00 2.625028745765e+00 2.626458491704e+00 2.628108454420e+00 2.629557371379e+00 2.630550246628e+00 2.631140613533e+00 2.631596433595e+00 2.632216442005e+00 2.633156655083e+00 2.634353638574e+00 2.635609414140e+00 2.636751770508e+00 2.637749827505e+00 2.638663263430e+00 2.639530980560e+00 2.640344173353e+00 2.641087495394e+00 2.641795010573e+00 2.642563972297e+00 2.643525370300e+00 2.644746939003e+00 2.646115735233e+00 2.647372330367e+00 2.648276181493e+00 2.648787152772e+00 2.649110670189e+00 2.649588469834e+00 2.650516163807e+00 2.651933527835e+00 2.653580936296e+00 2.655026722604e+00 2.655960152970e+00 2.656368101019e+00 2.656541027901e+00 2.656902017312e+00 2.657770005818e+00 2.659170440687e+00 2.660808085584e+00 2.662261201460e+00 2.663231833447e+00 2.663700849020e+00 2.663919643522e+00 2.664258819629e+00 2.665017085024e+00 2.666237258416e+00 2.667707164942e+00 2.669088419059e+00 2.670127546234e+00 2.670761613345e+00 2.671141100558e+00 2.671541292762e+00 2.672211967291e+00 2.673234369513e+00 2.674494631964e+00 2.675776779173e+00 2.676871788341e+00 2.677681681461e+00 2.678254590700e+00 2.678762648488e+00 2.679392816261e+00 2.680242731438e+00 2.681295120976e+00 2.682442780623e+00 2.683539209458e+00 2.684473325641e+00 2.685230712182e+00 2.685884460783e+00 2.686535643345e+00 2.687274708919e+00 2.688135163790e+00 2.689100196468e+00 2.690097454981e+00 2.691053204042e+00 2.691935774408e+00 2.692743962364e+00 2.693492936664e+00 2.694217661347e+00 2.694959407185e+00 2.695742234113e+00 2.696580205453e+00 2.697477759725e+00 2.698418476315e+00 2.699355317886e+00 2.700238121392e+00 2.701036327503e+00 2.701765442978e+00 2.702471336695e+00 2.703225444457e+00 2.704079950768e+00 2.705031694849e+00 2.706025582700e+00 2.706989656751e+00 2.707865568257e+00 2.708639211424e+00 2.709350003498e+00 2.710077537378e+00 2.710888552747e+00 2.711811243144e+00 2.712813097408e+00 2.713822151005e+00 2.714747699999e+00 2.715550997990e+00 2.716266662382e+00 2.716986581369e+00 2.717801947822e+00 2.718752211896e+00 2.719784209102e+00 2.720785807312e+00 2.721656188991e+00 2.722373696682e+00 2.723016243801e+00 2.723696352731e+00 2.724494236259e+00 2.725400313298e+00 2.726319587650e+00 2.727127178458e+00 2.727768121088e+00 2.728287754178e+00 2.728788312340e+00 2.729380813326e+00 2.730092120691e+00 2.730852408144e+00 2.731541045084e+00 2.732082148039e+00 2.732491125639e+00 2.732870342262e+00 2.733338052568e+00 2.733939126671e+00 2.734626038009e+00 2.735279890011e+00 2.735814984074e+00 2.736247583417e+00 2.736674792098e+00 2.737213507236e+00 2.737902900238e+00 2.738683303822e+00 2.739435260257e+00 2.740081678237e+00 2.740647467597e+00 2.741228212152e+00 2.741923914674e+00 2.742737791333e+00 2.743582907556e+00 2.744343291787e+00 2.744977894374e+00 2.745533829575e+00 2.746112016552e+00 2.746770824078e+00 2.747485794070e+00 2.748156836359e+00 2.748713932077e+00 2.749167256471e+00 2.749595432838e+00 2.750087904257e+00 2.750655576694e+00 2.751240911585e+00 2.751771183624e+00 2.752231876100e+00 2.752674472223e+00 2.753174186919e+00 2.753763224490e+00 2.754399350660e+00 2.755013647417e+00 2.755566085044e+00 2.756082909278e+00 2.756622988509e+00 2.757221307003e+00 2.757855687397e+00 2.758463861832e+00 2.759004509839e+00 2.759486559390e+00 2.759958383878e+00 2.760459849411e+00 2.760986974738e+00 2.761498554002e+00 2.761964008016e+00 2.762397860561e+00 2.762837714457e+00 2.763317644606e+00 2.763831382766e+00 2.764337088368e+00 2.764810991635e+00 2.765269843345e+00 2.765748189269e+00 2.766258176338e+00 2.766783835856e+00 2.767280184613e+00 2.767725959465e+00 2.768145532466e+00 2.768578269413e+00 2.769030294526e+00 2.769482190742e+00 2.769905863550e+00 2.770291348028e+00 2.770671142716e+00 2.771082959242e+00 2.771522769678e+00 2.771964646389e+00 2.772386947655e+00 2.772789734681e+00 2.773191379425e+00 2.773616652463e+00 2.774052128940e+00 2.774466525269e+00 2.774857455136e+00 2.775233593969e+00 2.775608257904e+00 2.775989301527e+00 2.776370320663e+00 2.776734731168e+00 2.777088379434e+00 2.777450733383e+00 2.777820423504e+00 2.778191880062e+00 2.778557145498e+00 2.778906870760e+00 2.779248493304e+00 2.779596717765e+00 2.779948490658e+00 2.780286479522e+00 2.780607504254e+00 2.780916309722e+00 2.781222032507e+00 2.781537053903e+00 2.781856783727e+00 2.782166278108e+00 2.782465551064e+00 2.782763088069e+00 2.783060769757e+00 2.783362032815e+00 2.783659761829e+00 2.783947906883e+00 2.784226968572e+00 2.784505802906e+00 2.784781330847e+00 2.785046949675e+00 2.785307516899e+00 2.785568825685e+00 2.785832348165e+00 2.786094912699e+00 2.786351536985e+00 2.786596593357e+00 2.786835342896e+00 2.787073884870e+00 2.787313670666e+00 2.787546165161e+00 2.787770271378e+00 2.787984535062e+00 2.788193760845e+00 2.788405198756e+00 2.788614560026e+00 2.788817830687e+00 2.789016432608e+00 2.789211960614e+00 2.789403862270e+00 2.789588796572e+00 2.789768819446e+00 2.789941868954e+00 2.790115399403e+00 2.790288660287e+00 2.790452768743e+00 2.790611314061e+00 2.790767656073e+00 2.790918660271e+00 2.791069830509e+00 2.791220138194e+00 2.791360508795e+00 2.791494154912e+00 2.791625319592e+00 2.791751046406e+00 2.791873049754e+00 2.791992016031e+00 2.792104440453e+00 2.792211719005e+00 2.792318844304e+00 2.792418242204e+00 2.792511126794e+00 2.792601891677e+00 2.792689390246e+00 2.792770073310e+00 2.792848918875e+00 2.792919475040e+00 2.792986697005e+00 2.793055022681e+00 2.793115686721e+00 2.793169904430e+00 2.793219152220e+00 2.793265670811e+00 2.793307526975e+00 2.793344379193e+00 2.793377334956e+00 2.793401628383e+00 2.793427251581e+00 2.793446500585e+00 2.793458604643e+00 2.793468303948e+00 2.793472776427e+00 2.793471601146e+00 2.793469058681e+00 2.793461472210e+00 2.793444122032e+00 2.793427183618e+00 2.793404038040e+00 2.793374092396e+00 2.793343406205e+00 2.793304292123e+00 2.793261969218e+00 2.793215646194e+00 2.793165266480e+00 2.793105689397e+00 2.793044436142e+00 2.792979869546e+00 2.792906560671e+00 2.792832302814e+00 2.792750853156e+00 2.792665356400e+00 2.792576133581e+00 2.792479775229e+00 2.792377892380e+00 2.792270357190e+00 2.792159600461e+00 2.792044256029e+00 2.791925270447e+00 2.791798723467e+00 2.791667519834e+00 2.791531756929e+00 2.791388286804e+00 2.791242599826e+00 2.791094540837e+00 2.790940132659e+00 2.790777953898e+00 2.790613682102e+00 2.790441501637e+00 2.790266895704e+00 2.790087536667e+00 2.789901989554e+00 2.789711035436e+00 2.789517313316e+00 2.789315409309e+00 2.789109216269e+00 2.788898379508e+00 2.788681495364e+00 2.788462552914e+00 2.788235090655e+00 2.788000733630e+00 2.787763908884e+00 2.787519591271e+00 2.787270643599e+00 2.787020388290e+00 2.786760540192e+00 2.786494900735e+00 2.786228560486e+00 2.785951131742e+00 2.785667586600e+00 2.785382134794e+00 2.785090268116e+00 2.784792908950e+00 2.784492142326e+00 2.784183280073e+00 2.783868846188e+00 2.783549757613e+00 2.783222545766e+00 2.782892742968e+00 2.782558741489e+00 2.782215641547e+00 2.781868870772e+00 2.781517293215e+00 2.781156800509e+00 2.780791854820e+00 2.780422130925e+00 2.780044398077e+00 2.779664354518e+00 2.779276871993e+00 2.778884101116e+00 2.778485699743e+00 2.778078647856e+00 2.777668648860e+00 2.777252679030e+00 2.776829363791e+00 2.776402447220e+00 2.775968639841e+00 2.775529841958e+00 2.775083372819e+00 2.774631473900e+00 2.774170505644e+00 2.773708149287e+00 2.773238339693e+00 2.772760506228e+00 2.772278587308e+00 2.771790632346e+00 2.771295560479e+00 2.770792771362e+00 2.770284918215e+00 2.769769060887e+00 2.769250635709e+00 2.768724508075e+00 2.768190552918e+00 2.767651195729e+00 2.767104206224e+00 2.766551373221e+00 2.765991480179e+00 2.765423899718e+00 2.764851781355e+00 2.764273144994e+00 2.763684570819e+00 2.763090933084e+00 2.762491975912e+00 2.761882185032e+00 2.761270567797e+00 2.760648301183e+00 2.760021912864e+00 2.759386760347e+00 2.758743979241e+00 2.758096073982e+00 2.757442815043e+00 2.756779396430e+00 2.756108518884e+00 2.755432951311e+00 2.754747499917e+00 2.754057044045e+00 2.753357324942e+00 2.752649326323e+00 2.751935570392e+00 2.751213920634e+00 2.750483271790e+00 2.749749289100e+00 2.749003329580e+00 2.748252167547e+00 2.747492794105e+00 2.746722358311e+00 2.745948756715e+00 2.745165316499e+00 2.744371718303e+00 2.743574543811e+00 2.742766807668e+00 2.741951469379e+00 2.741131449531e+00 2.740297573692e+00 2.739457449126e+00 2.738610297718e+00 2.737750993314e+00 2.736885757490e+00 2.736013684175e+00 2.735130298270e+00 2.734242994365e+00 2.733343753419e+00 2.732433507044e+00 2.731518260872e+00 2.730589563753e+00 2.729656361392e+00 2.728713640701e+00 2.727762246999e+00 2.726803750957e+00 2.725832028383e+00 2.724849861858e+00 2.723863989382e+00 2.722863485978e+00 2.721857038003e+00 2.720844543524e+00 2.719819140675e+00 2.718785109110e+00 2.717739092263e+00 2.716679932362e+00 2.715617985378e+00 2.714541350846e+00 2.713456873929e+00 2.712365996296e+00 2.711260950119e+00 2.710145770755e+00 2.709019916543e+00 2.707881349499e+00 2.706735970269e+00 2.705577309154e+00 2.704408156564e+00 2.703232138879e+00 2.702042725384e+00 2.700842222250e+00 2.699630482836e+00 2.698406629269e+00 2.697172430149e+00 2.695924140772e+00 2.694667404056e+00 2.693401064733e+00 2.692119815617e+00 2.690828892495e+00 2.689528238372e+00 2.688211698380e+00 2.686884541462e+00 2.685545069121e+00 2.684192178380e+00 2.682831028266e+00 2.681456441577e+00 2.680070939931e+00 2.678671948723e+00 2.677253434226e+00 2.675826337570e+00 2.674384046343e+00 2.672930830966e+00 2.671468669033e+00 2.669989663083e+00 2.668495861601e+00 2.666986589314e+00 2.665460150432e+00 2.663923329294e+00 2.662371992185e+00 2.660810455120e+00 2.659234047050e+00 2.657640704612e+00 2.656031583603e+00 2.654408635520e+00 2.652769372647e+00 2.651119987953e+00 2.649455457936e+00 2.647776518310e+00 2.646082677170e+00 2.644370519297e+00 2.642643688078e+00 2.640903166301e+00 2.639147614175e+00 2.637374929584e+00 2.635591866222e+00 2.633789210838e+00 2.631969158227e+00 2.630133197340e+00 2.628278709955e+00 2.626411592136e+00 2.624528347097e+00 2.622630487586e+00 2.620712025499e+00 2.618774229713e+00 2.616819911192e+00 2.614846280926e+00 2.612856192301e+00 2.610850587246e+00 2.608827477494e+00 2.606782487640e+00 2.604718454319e+00 2.602633772304e+00 2.600534117754e+00 2.598416218740e+00 2.596280569384e+00 2.594123935585e+00 2.591946258516e+00 2.589750516387e+00 2.587534122086e+00 2.585303026492e+00 2.583050569038e+00 2.580779185325e+00 2.578487194309e+00 2.576171375304e+00 2.573838444412e+00 2.571483628072e+00 2.569108727442e+00 2.566714263048e+00 2.564298087059e+00 2.561859956619e+00 2.559397111895e+00 2.556914635906e+00 2.554409954009e+00 2.551883631746e+00 2.549335717561e+00 2.546765220173e+00 2.544170268630e+00 2.541552601394e+00 2.538913127252e+00 2.536248515578e+00 2.533562307057e+00 2.530855135901e+00 2.528121582894e+00 2.525364486412e+00 2.522582355240e+00 2.519776883023e+00 2.516946383098e+00 2.514092776694e+00 2.511213734561e+00 2.508310917297e+00 2.505381536564e+00 2.502426438409e+00 2.499446993958e+00 2.496441119502e+00 2.493408662882e+00 2.490352419478e+00 2.487271529896e+00 2.484161311107e+00 2.481025691758e+00 2.477862415347e+00 2.474672185415e+00 2.471456390665e+00 2.468213062934e+00 2.464942322400e+00 2.461641341007e+00 2.458314329053e+00 2.454957696266e+00 2.451575584377e+00 2.448162807691e+00 2.444721178170e+00 2.441252040741e+00 2.437752183177e+00 2.434225444941e+00 2.430670492355e+00 2.427082767096e+00 2.423466842892e+00 2.419820519441e+00 2.416145239088e+00 2.412440649047e+00 2.408703776283e+00 2.404936569219e+00 2.401140397425e+00 2.397312433030e+00 2.393452638263e+00 2.389562809026e+00 2.385641918562e+00 2.381688807693e+00 2.377702685333e+00 2.373687283171e+00 2.369638861090e+00 2.365558088708e+00 2.361444695751e+00 2.357299338883e+00 2.353122460007e+00 2.348911540343e+00 2.344668620332e+00 2.340391244782e+00 2.336081812804e+00 2.331740171189e+00 2.327363394637e+00 2.322953429576e+00 2.318510473588e+00 2.314033382351e+00 2.309524848678e+00 2.304979081309e+00 2.300401307620e+00 2.295787963241e+00 2.291140664350e+00 2.286459992913e+00 2.281742898963e+00 2.276992940355e+00 2.272208661292e+00 2.267388185000e+00 2.262536423313e+00 2.257645027032e+00 2.252721287268e+00 2.247763225223e+00 2.242769811129e+00 2.237741612265e+00 2.232677050990e+00 2.227580211661e+00 2.222445591518e+00 2.217276349945e+00 2.212073601559e+00 2.206834606969e+00 2.201562608224e+00 2.196252299905e+00 2.190908978099e+00 2.185528959729e+00 2.180113609275e+00 2.174666019485e+00 2.169180942263e+00 2.163662678357e+00 2.158109348106e+00 2.152520051947e+00 2.146899160976e+00 2.141240341189e+00 2.135548431927e+00 2.129823839972e+00 2.124062290991e+00 2.118270742895e+00 2.112440267075e+00 2.106580191628e+00 2.100684510255e+00 2.094756566976e+00 2.088796563277e+00 2.082799449367e+00 2.076773377435e+00 2.070713149563e+00 2.064622386628e+00 2.058499358881e+00 2.052341195704e+00 2.046156496777e+00 2.039936448364e+00 2.033687583761e+00 2.027407532280e+00 2.021096239154e+00 2.014758940931e+00 2.008386937320e+00 2.001990837707e+00 1.995562747661e+00 1.989107189164e+00 1.982625205608e+00 1.976112776740e+00 1.969576813014e+00 1.963010240385e+00 1.956421337203e+00 1.949805681386e+00 1.943163188138e+00 1.936499661232e+00 1.929808856509e+00 1.923098406192e+00 1.916363541523e+00 1.909607236446e+00 1.902829724840e+00 1.896028944739e+00 1.889215822212e+00 1.882374753336e+00 1.875519773431e+00 1.868646501933e+00 1.861754556772e+00 1.854850349983e+00 1.847925087819e+00 1.840992389862e+00 1.834040479856e+00 1.827078904632e+00 1.820104165219e+00 1.813116968925e+00 1.806126105829e+00 1.799120364823e+00 1.792112565132e+00 1.785092813601e+00 1.778071063296e+00 1.771046157714e+00 1.764012815911e+00 1.756984158484e+00 1.749948778554e+00 1.742917253449e+00 1.735885823434e+00 1.728859138081e+00 1.721835574626e+00 1.714815280716e+00 1.707807915151e+00 1.700802551157e+00 1.693812551857e+00 1.686832703555e+00 1.679862462417e+00 1.672911055142e+00 1.665972723623e+00 1.659056189666e+00 1.652153883603e+00 1.645276473847e+00 1.638420707454e+00 1.631586680244e+00 1.624784598344e+00 1.618003797653e+00 1.611259598835e+00 1.604540485513e+00 1.597859258556e+00 1.591212430694e+00 1.584599311295e+00 1.578031199973e+00 1.571500214143e+00 1.565016445270e+00 1.558574793191e+00 1.552182496642e+00 1.545840032224e+00 1.539547031696e+00 1.533310903908e+00 1.527126856131e+00 1.521005905214e+00 1.514941535571e+00 1.508938591364e+00 1.503004070171e+00 1.497133237725e+00 1.491334900699e+00 1.485603728948e+00 1.479949781874e+00 1.474370403648e+00 1.468867477970e+00 1.463447869620e+00 1.458107764242e+00 1.452857713691e+00 1.447690162091e+00 1.442615105576e+00 1.437631324062e+00 1.432739443066e+00 1.427947606572e+00 1.423251017264e+00 1.418657744237e+00 1.414162720613e+00 1.409776237830e+00 1.405495304164e+00 1.401322705357e+00 1.397263713561e+00 1.393313115704e+00 1.389484715398e+00 1.385764805160e+00 1.382168930647e+00 1.378690302673e+00 1.375335375290e+00 1.372105532461e+00 1.368996837716e+00 1.366020683894e+00 1.363166598689e+00 1.360448146370e+00 1.357857037827e+00 1.355397048945e+00 1.353072751049e+00 1.350879043460e+00 1.348825467891e+00 1.346902519131e+00 1.345121222555e+00 1.343472758036e+00 1.341964480530e+00 1.340594961703e+00 1.339361047725e+00 1.338271201136e+00 1.337314330303e+00 1.336502631471e+00 1.335823989965e+00 1.335287231919e+00 1.334888078563e+00 1.334623450979e+00 1.334503522926e+00 1.334509269375e+00 1.334659744710e+00 1.334938769784e+00 1.335354050224e+00 1.335900359847e+00 1.336575980830e+00 1.337386381310e+00 1.338316042016e+00 1.339381900185e+00 1.340563822807e+00 1.341874100355e+00 1.343303202527e+00 1.344848792987e+00 1.346515654821e+00 1.348288397334e+00 1.350182843852e+00 1.352174253991e+00 1.354283681627e+00 1.356488406179e+00 1.358797046503e+00 1.361207212063e+00 1.363704352346e+00 1.366303657753e+00 1.368978446132e+00 1.371753466549e+00 1.374600736220e+00 1.377531701138e+00 1.380539303407e+00 1.383614017054e+00 1.386767207119e+00 1.389970486787e+00 1.393253361545e+00 1.396576532125e+00 1.399967150854e+00 1.403401225251e+00 1.406881195012e+00 1.410411239623e+00 1.413967392497e+00 1.417575883730e+00 1.421196036956e+00 1.424861316359e+00 1.428534484311e+00 1.432237167673e+00 1.435952873864e+00 1.439672689339e+00 1.443415464468e+00 1.447140703482e+00 1.450888090150e+00 1.454608460469e+00 1.458337139855e+00 1.462042258316e+00 1.465733932552e+00 1.469409591771e+00 1.473047913860e+00 1.476675274477e+00 1.480247664306e+00 1.483804939486e+00 1.487303656394e+00 1.490772519811e+00 1.494183068127e+00 1.497543080306e+00 1.500855426536e+00 1.504092218423e+00 1.507284352384e+00 1.510388673453e+00 1.513440382439e+00 1.516402984066e+00 1.519297304019e+00 1.522104985833e+00 1.524823178751e+00 1.527460499273e+00 1.529994738653e+00 1.532446358231e+00 1.534784346447e+00 1.537031300215e+00 1.539163865527e+00 1.541192737290e+00 1.543106361891e+00 1.544904067912e+00 1.546587356521e+00 1.548142691016e+00 1.549581442549e+00 1.550884068514e+00 1.552064577995e+00 1.553103638739e+00 1.554014944417e+00 1.554781655297e+00 1.555409568248e+00 1.555894084058e+00 1.556231839162e+00 1.556423588012e+00 1.556458682187e+00 1.556347541351e+00 1.556074474452e+00 1.555651258547e+00 1.555062437163e+00 1.554318024507e+00 1.553408830289e+00 1.552333505174e+00 1.551093683447e+00 1.549684056002e+00 1.548108043471e+00 1.546356780722e+00 1.544437538510e+00 1.542342023890e+00 1.540073442802e+00 1.537628394758e+00 1.535006896954e+00 1.532209987517e+00 1.529232871523e+00 1.526078766215e+00 1.522745808094e+00 1.519232452483e+00 1.515541097944e+00 1.511667126499e+00 1.507617494442e+00 1.503385383566e+00 1.498977561928e+00 1.494389244895e+00 1.489620870906e+00 1.484680197969e+00 1.479553595431e+00 1.474261034558e+00 1.468785447764e+00 1.463143650286e+00 1.457326259769e+00 1.451338011669e+00 1.445186010734e+00 1.438858281634e+00 1.432378523517e+00 1.425722193552e+00 1.418920151085e+00 1.411951381018e+00 1.404833295686e+00 1.397566286844e+00 1.390142647092e+00 1.382588104829e+00 1.374875581884e+00 1.367044741735e+00 1.359067995617e+00 1.350969567641e+00 1.342749100135e+00 1.334401078650e+00 1.325956019502e+00 1.317381464366e+00 1.308725647043e+00 1.299960393645e+00 1.291108265414e+00 1.282179079803e+00 1.273158250186e+00 1.264090955032e+00 1.254934075537e+00 1.245748332857e+00 1.236500705412e+00 1.227219736402e+00 1.217918731210e+00 1.208576823717e+00 1.199253029596e+00 1.189899716713e+00 1.180582151798e+00 1.171269590240e+00 1.161990760578e+00 1.152766322247e+00 1.143574613752e+00 1.134477376085e+00 1.125432272576e+00 1.116500495394e+00 1.107662304253e+00 1.098944397361e+00 1.090371233068e+00 1.081922391047e+00 1.073660245644e+00 1.065551866167e+00 1.057650470369e+00 1.049949949287e+00 1.042463822560e+00 1.035233049690e+00 1.028231241773e+00 1.021522738396e+00 1.015077199521e+00 1.008945925167e+00 1.003126428932e+00 9.976295570542e-01 9.924944741316e-01 9.877011561592e-01 9.832989858915e-01 9.792716282804e-01 9.756538456428e-01 9.724483173963e-01 9.696661623673e-01 9.673257168952e-01 9.654233252887e-01 9.639854299495e-01 9.630043032056e-01 9.624979965085e-01 9.624637136378e-01 9.629139181189e-01 9.638440213605e-01 9.652632816987e-01 9.671629012395e-01 9.695499437901e-01 9.724221886185e-01 9.757661552247e-01 9.795959826745e-01 9.838790549074e-01 9.886361157952e-01 9.938349517638e-01 9.994807305459e-01 1.005558834108e+00 1.012047196608e+00 1.018955464487e+00 1.026237626261e+00 1.033914690694e+00 1.041937612294e+00 1.050314113499e+00 1.059017238482e+00 1.068021544406e+00 1.077335626206e+00 1.086900016268e+00 1.096737928988e+00 1.106796623462e+00 1.117074172705e+00 1.127549100819e+00 1.138186884748e+00 1.148991892566e+00 1.159914887686e+00 1.170959869249e+00 1.182087360098e+00 1.193283967670e+00 1.204533856595e+00 1.215801416016e+00 1.227080184932e+00 1.238338890705e+00 1.249559927420e+00 1.260723444780e+00 1.271801461724e+00 1.282785101668e+00 1.293639155797e+00 1.304353309769e+00 1.314901819678e+00 1.325262242692e+00 1.335421770327e+00 1.345347502684e+00 1.355032755492e+00 1.364448809022e+00 1.373578066816e+00 1.382404452460e+00 1.390902419731e+00 1.399061435083e+00 1.406854473403e+00 1.414271961041e+00 1.421292620853e+00 1.427899709676e+00 1.434078030061e+00 1.439812168209e+00 1.445088211682e+00 1.449886298766e+00 1.454204820675e+00 1.458016591934e+00 1.461324984631e+00 1.464109700788e+00 1.466363828289e+00 1.468082903768e+00 1.469250000477e+00 1.469872745827e+00 1.469932701210e+00 1.469435665573e+00 1.468377108262e+00 1.466753045282e+00 1.464568663502e+00 1.461824788689e+00 1.458522035506e+00 1.454670706763e+00 1.450273784621e+00 1.445339153927e+00 1.439881860610e+00 1.433902402182e+00 1.427428261141e+00 1.420456529609e+00 1.413018633968e+00 1.405120866792e+00 1.396783433701e+00 1.388035081560e+00 1.378875768175e+00 1.369352311067e+00 1.359465231347e+00 1.349249457439e+00 1.338731532215e+00 1.327915154392e+00 1.316854062093e+00 1.305543104917e+00 1.294027337965e+00 1.282320772934e+00 1.270442929122e+00 1.258430524347e+00 1.246281682142e+00 1.234040480861e+00 1.221707719836e+00 1.209308442077e+00 1.196862304637e+00 1.184367824602e+00 1.171861610257e+00 1.159328596049e+00 1.146793682077e+00 1.134264662363e+00 1.121734072741e+00 1.109226822651e+00 1.096723148267e+00 1.084246405676e+00 1.071783220312e+00 1.059343524707e+00 1.046929054515e+00 1.034530862717e+00 1.022169434184e+00 1.009830536384e+00 9.975372748291e-01 9.852822929830e-01 9.730881169376e-01 9.609675768315e-01 9.489295353786e-01 9.370153945093e-01 9.252228048923e-01 9.136135089371e-01 9.022007487187e-01 8.910391166959e-01 8.801673253410e-01 8.696369689396e-01 8.595115931910e-01 8.498333684625e-01 8.406909070755e-01 8.321234389422e-01 8.242270440234e-01 8.170515144495e-01 8.106774171776e-01 8.051748980792e-01 8.006001610899e-01 7.970322049530e-01 7.945111992686e-01 7.931061049831e-01 7.928392667278e-01 7.937624393457e-01 7.958855696325e-01 7.992281229674e-01 8.037913335105e-01 8.095583777020e-01 8.165218648248e-01 8.246332680912e-01 8.338718732031e-01 8.441659740118e-01 8.554743931885e-01 8.677222398556e-01 8.808375272231e-01 8.947458408451e-01 9.093525242710e-01 9.245804904368e-01 9.403226041544e-01 9.564925325996e-01 9.729775423742e-01 9.896810219936e-01 1.006484943158e+00 1.023282327964e+00 1.039958201759e+00 1.056392190095e+00 1.072470817608e+00 1.088067624292e+00 1.103074498026e+00 1.117364285276e+00 1.130831919596e+00 1.143361180490e+00 1.154853935595e+00 1.165215204821e+00 1.174359051067e+00 1.182223419108e+00 1.188744070417e+00 1.193892408572e+00 1.197649564030e+00 1.200027997486e+00 1.201055493129e+00 1.200797165017e+00 1.199339748340e+00 1.196799694431e+00 1.193326975230e+00 1.189089832500e+00 1.184288982462e+00 1.179134912433e+00 1.173858750708e+00 1.168684063459e+00 1.163840178762e+00 1.159526602870e+00 1.155914432334e+00 1.153131038775e+00 1.151239246087e+00 1.150243509119e+00 1.150055967200e+00 1.150524400602e+00 1.151401186034e+00 1.152377172602e+00 1.153078215262e+00 1.153083078540e+00 1.151959867706e+00 1.149279843182e+00 1.144663893200e+00 1.137815035431e+00 1.128567393308e+00 1.116921476184e+00 1.103099921935e+00 1.087575393881e+00 1.071100986792e+00 1.054697074506e+00 1.039605934210e+00 1.027197600783e+00 1.018768198480e+00 1.015328777533e+00 1.016130824909e+00 1.019546249507e+00 1.025734225910e+00 1.037388323002e+00 1.014160355238e+00 9.534560434184e-01 8.757177021368e-01 8.107789131750e-01 7.869381704347e-01 8.100530671774e-01 8.578595313502e-01 8.986458386261e-01 9.095338375444e-01 8.830833291978e-01 8.280887964149e-01 7.679141255171e-01 7.331839730782e-01 7.434130422738e-01 7.899001217538e-01 8.436243260978e-01 8.764230433097e-01 8.729720794077e-01 8.340919639912e-01 7.772443566192e-01 7.335430954447e-01 7.338255310173e-01 7.841361660683e-01 8.597569944681e-01 9.263793749852e-01 9.583025652698e-01 9.441357951612e-01 8.875178764614e-01 8.069177724169e-01 7.333488943544e-01 6.996480330465e-01 7.174476744087e-01 7.661367636184e-01 8.128064323387e-01 8.345811271147e-01 8.264776975142e-01 8.016971091617e-01 7.870029682979e-01 8.081477991768e-01 8.691420274163e-01 9.477058423801e-01 1.011529906201e+00 1.034004339592e+00 1.001384061354e+00 9.160035164094e-01 7.996785848899e-01 6.980226943670e-01 6.709868599109e-01 7.410111895154e-01 8.635270972602e-01 9.790018970559e-01 1.048179816475e+00 1.054050719629e+00 9.997226154739e-01 9.087782327563e-01 8.256113518245e-01 8.026536451155e-01 8.602295744314e-01 9.642364860885e-01 1.060991020344e+00 1.109774077319e+00 1.090155596297e+00 1.002166032984e+00 8.683770701135e-01 7.403237909431e-01 6.956556033524e-01 7.761882604887e-01 9.316425805192e-01 1.087090698365e+00 1.193064942003e+00 1.225134223610e+00 1.178515293149e+00 1.066235079351e+00 9.200767799776e-01 7.922094680136e-01 7.431760130517e-01 7.929339805018e-01 8.960084129649e-01 9.933672154558e-01 1.048621073572e+00 1.049426106154e+00 1.002913534265e+00 9.323139692973e-01 8.715664743530e-01 8.514864180501e-01 8.790886055991e-01 9.327461546086e-01 9.809992684855e-01 1.000634495229e+00 9.829376880646e-01 9.336036523559e-01 8.704493337584e-01 8.181603904361e-01 7.975672844961e-01 8.128039087765e-01 8.496586903413e-01 8.879874241769e-01 9.137567232709e-01 9.231399224116e-01 9.207859217631e-01 9.150940545938e-01 9.123434515744e-01 9.126237800022e-01 9.103088947735e-01 8.986974251002e-01 8.756448187694e-01 8.471190634918e-01 8.267411249304e-01 8.294267124636e-01 8.608474011684e-01 9.116695468799e-01 9.628830257888e-01 9.958300054905e-01 9.994004740388e-01 9.735171980235e-01 9.299946601082e-01 8.902124161970e-01 8.765835187191e-01 8.984572204971e-01 9.443517337061e-01 9.901119623756e-01 1.013035302989e+00 1.000789590879e+00 9.551601678184e-01 8.931785094560e-01 8.445683109546e-01 8.392268465898e-01 8.851191257339e-01 9.603949590952e-01 1.030811882250e+00 1.068086146709e+00 1.057132356713e+00 9.976542798056e-01 9.046162903255e-01 8.082119394599e-01 7.482859717216e-01 7.525499411026e-01 8.109734032273e-01 8.864821057589e-01 9.450139013763e-01 9.686503500382e-01 9.560931795456e-01 9.197201796001e-01 8.803251668914e-01 8.574295935140e-01 8.573220527497e-01 8.688265688621e-01 8.723430971298e-01 8.533503313328e-01 8.118748002347e-01 7.671795021404e-01 7.542119223709e-01 8.015631633050e-01 9.028747660670e-01 1.021486671496e+00 1.116181179722e+00 1.155436500138e+00 1.121283006347e+00 1.010992389931e+00 8.406585542930e-01 6.561692405189e-01 5.560529861836e-01 6.369217623492e-01 8.370453857664e-01 1.046427350433e+00 1.202287342008e+00 1.272715330718e+00 1.244537821347e+00 1.120289892006e+00 9.187955069294e-01 6.818364196721e-01 5.013412092615e-01 5.219978833787e-01 7.126534790098e-01 9.266629052544e-01 1.090204464674e+00 1.173329780345e+00 1.167385954723e+00 1.079691833548e+00 9.335375437681e-01 7.721554527548e-01 6.640268322585e-01 6.748135315998e-01 7.901086602824e-01 9.375233834908e-01 1.061849129573e+00 1.136055863213e+00 1.152619301197e+00 1.118434204789e+00 1.052232132730e+00 9.817586833839e-01 9.369407659398e-01 9.457619601500e-01
 2.586358522136e+00 2.587077700898e+00 2.587910978610e+00 2.589001941630e+00 2.590275257926e+00 2.591665559352e+00 2.593171718908e+00 2.594680274973e+00 2.595938457656e+00 2.596803686374e+00 2.597474356264e+00 2.598302927506e+00 2.599464821860e+00 2.600874268812e+00 2.602384224273e+00 2.603886905898e+00 2.605265606320e+00 2.606383143933e+00 2.607210870260e+00 2.607921740540e+00 2.608776504071e+00 2.609919321019e+00 2.611343625699e+00 2.612942108351e+00 2.614520850109e+00 2.615849652648e+00 2.616799852020e+00 2.617501508534e+00 2.618256012148e+00 2.619276482728e+00 2.620556898451e+00 2.621979505904e+00 2.623452285049e+00 2.624884595299e+00 2.626139025182e+00 2.627097496591e+00 2.627806961345e+00 2.628495835544e+00 2.629424588000e+00 2.630718220332e+00 2.632307463758e+00 2.633957314792e+00 2.635377750393e+00 2.636411253642e+00 2.637152075156e+00 2.637861913833e+00 2.638759972780e+00 2.639890239078e+00 2.641186651215e+00 2.642582549196e+00 2.644016228124e+00 2.645371224189e+00 2.646495192375e+00 2.647320965785e+00 2.647956547716e+00 2.648650570798e+00 2.649667268358e+00 2.651113955212e+00 2.652835488781e+00 2.654469793068e+00 2.655696757262e+00 2.656471591835e+00 2.657053219346e+00 2.657781642975e+00 2.658839829905e+00 2.660180467359e+00 2.661628731164e+00 2.663010509206e+00 2.664239785747e+00 2.665312988039e+00 2.666264169658e+00 2.667104455998e+00 2.667865928083e+00 2.668655949645e+00 2.669669653457e+00 2.671029156516e+00 2.672634599059e+00 2.674182116042e+00 2.675361126603e+00 2.676076531737e+00 2.676512851781e+00 2.677061996442e+00 2.678072738701e+00 2.679597464049e+00 2.681353163609e+00 2.682909566855e+00 2.684006894902e+00 2.684691200806e+00 2.685231827479e+00 2.685937444548e+00 2.686969930586e+00 2.688268256919e+00 2.689631524946e+00 2.690878182881e+00 2.691975157896e+00 2.692979768678e+00 2.693936774603e+00 2.694843933834e+00 2.695684659382e+00 2.696491588653e+00 2.697357950034e+00 2.698416627879e+00 2.699733307973e+00 2.701199725273e+00 2.702556963908e+00 2.703561848034e+00 2.704171970130e+00 2.704587923791e+00 2.705156406964e+00 2.706175535177e+00 2.707692789481e+00 2.709444241888e+00 2.710999031572e+00 2.712038464080e+00 2.712542728429e+00 2.712805745799e+00 2.713251915950e+00 2.714211700363e+00 2.715711042055e+00 2.717458695343e+00 2.719024164814e+00 2.720101402964e+00 2.720667840491e+00 2.720974058871e+00 2.721399940667e+00 2.722248732003e+00 2.723571498903e+00 2.725151087396e+00 2.726646649922e+00 2.727793133595e+00 2.728527047930e+00 2.728996673196e+00 2.729485563876e+00 2.730251290318e+00 2.731375082343e+00 2.732745703066e+00 2.734136966185e+00 2.735338901699e+00 2.736248174475e+00 2.736914778885e+00 2.737516355619e+00 2.738242404010e+00 2.739193004889e+00 2.740351182034e+00 2.741604837975e+00 2.742806226086e+00 2.743841706082e+00 2.744697011312e+00 2.745447342053e+00 2.746197024169e+00 2.747035288635e+00 2.747998351187e+00 2.749067092033e+00 2.750167379520e+00 2.751226081896e+00 2.752210347678e+00 2.753117541732e+00 2.753967233849e+00 2.754790789989e+00 2.755633527018e+00 2.756518525766e+00 2.757460026667e+00 2.758461443371e+00 2.759506644159e+00 2.760546772227e+00 2.761530347556e+00 2.762429178852e+00 2.763259457274e+00 2.764066521499e+00 2.764925391160e+00 2.765883590204e+00 2.766941784998e+00 2.768040238188e+00 2.769105960205e+00 2.770082873407e+00 2.770956581182e+00 2.771769901636e+00 2.772600351204e+00 2.773517659391e+00 2.774545654765e+00 2.775651727942e+00 2.776763588254e+00 2.777790161790e+00 2.778693862787e+00 2.779512214937e+00 2.780335548219e+00 2.781257098812e+00 2.782313253670e+00 2.783448357718e+00 2.784554529277e+00 2.785524324131e+00 2.786344431994e+00 2.787090069668e+00 2.787874701516e+00 2.788778412987e+00 2.789790787186e+00 2.790813279018e+00 2.791723378169e+00 2.792464797532e+00 2.793084487159e+00 2.793689785465e+00 2.794387938157e+00 2.795203989417e+00 2.796067269122e+00 2.796858835415e+00 2.797499503460e+00 2.798008070927e+00 2.798491265155e+00 2.799062840885e+00 2.799770509660e+00 2.800560847193e+00 2.801315769195e+00 2.801952812106e+00 2.802485378633e+00 2.803016966630e+00 2.803661969706e+00 2.804458725274e+00 2.805343947550e+00 2.806198379714e+00 2.806946985913e+00 2.807614756589e+00 2.808301042921e+00 2.809102809197e+00 2.810022520394e+00 2.810969688822e+00 2.811832573431e+00 2.812568153401e+00 2.813225322273e+00 2.813908767819e+00 2.814673031600e+00 2.815490499109e+00 2.816262952429e+00 2.816919371373e+00 2.817474130199e+00 2.818006095317e+00 2.818603595877e+00 2.819274971239e+00 2.819962803816e+00 2.820594084659e+00 2.821156819097e+00 2.821702864971e+00 2.822307240735e+00 2.823000110379e+00 2.823739794482e+00 2.824454857907e+00 2.825110123951e+00 2.825728782611e+00 2.826372554689e+00 2.827073760642e+00 2.827810708382e+00 2.828519314235e+00 2.829161988099e+00 2.829744592506e+00 2.830318146860e+00 2.830922690958e+00 2.831551720599e+00 2.832163750063e+00 2.832729772495e+00 2.833265050342e+00 2.833806919147e+00 2.834389756603e+00 2.835004544923e+00 2.835610957147e+00 2.836185458988e+00 2.836745767290e+00 2.837324337684e+00 2.837936378026e+00 2.838562664121e+00 2.839158460438e+00 2.839703666888e+00 2.840223216136e+00 2.840755932350e+00 2.841308905079e+00 2.841860663060e+00 2.842382522455e+00 2.842867030270e+00 2.843346414357e+00 2.843857190154e+00 2.844396387852e+00 2.844936825296e+00 2.845457619697e+00 2.845957785505e+00 2.846459483389e+00 2.846983268937e+00 2.847516277516e+00 2.848028739104e+00 2.848516438270e+00 2.848990212823e+00 2.849462552799e+00 2.849940944190e+00 2.850418943539e+00 2.850880237499e+00 2.851330066086e+00 2.851790058519e+00 2.852255677425e+00 2.852724089896e+00 2.853184958074e+00 2.853630433494e+00 2.854067890219e+00 2.854512563350e+00 2.854958291124e+00 2.855391565816e+00 2.855807699835e+00 2.856209699963e+00 2.856610621926e+00 2.857020466696e+00 2.857433183340e+00 2.857835796376e+00 2.858228902441e+00 2.858619698930e+00 2.859010711890e+00 2.859404700597e+00 2.859794863795e+00 2.860174424243e+00 2.860546533198e+00 2.860917053048e+00 2.861283102033e+00 2.861640250244e+00 2.861992841873e+00 2.862342732025e+00 2.862697193769e+00 2.863050092071e+00 2.863396737844e+00 2.863730245266e+00 2.864058096900e+00 2.864386805746e+00 2.864713656362e+00 2.865034236254e+00 2.865346332064e+00 2.865648755329e+00 2.865945469363e+00 2.866243660111e+00 2.866540097909e+00 2.866830058567e+00 2.867114914665e+00 2.867395563244e+00 2.867673275619e+00 2.867942983231e+00 2.868208500158e+00 2.868465270936e+00 2.868723312628e+00 2.868979439359e+00 2.869227754446e+00 2.869468861166e+00 2.869708243401e+00 2.869942059646e+00 2.870173523221e+00 2.870406080878e+00 2.870626777098e+00 2.870841412657e+00 2.871053785861e+00 2.871258525791e+00 2.871461307142e+00 2.871659392609e+00 2.871849994231e+00 2.872035386143e+00 2.872220876833e+00 2.872397602896e+00 2.872568463731e+00 2.872735823294e+00 2.872898619626e+00 2.873056381483e+00 2.873209873961e+00 2.873355657131e+00 2.873497594975e+00 2.873639194796e+00 2.873773906151e+00 2.873900611588e+00 2.874023531323e+00 2.874141338000e+00 2.874255691200e+00 2.874363505618e+00 2.874467772595e+00 2.874562847788e+00 2.874657426862e+00 2.874745681283e+00 2.874827749190e+00 2.874904014426e+00 2.874977230172e+00 2.875043939097e+00 2.875108102687e+00 2.875165763563e+00 2.875214703597e+00 2.875264073083e+00 2.875304467340e+00 2.875339083793e+00 2.875371753782e+00 2.875397109189e+00 2.875415943954e+00 2.875432071857e+00 2.875442781289e+00 2.875444108902e+00 2.875444133488e+00 2.875438545491e+00 2.875424671475e+00 2.875408510782e+00 2.875385331563e+00 2.875357939007e+00 2.875325364793e+00 2.875285805065e+00 2.875238946501e+00 2.875186352781e+00 2.875130659490e+00 2.875068620437e+00 2.875004008714e+00 2.874928651073e+00 2.874849887409e+00 2.874765118280e+00 2.874673652342e+00 2.874576867962e+00 2.874478365616e+00 2.874372114968e+00 2.874258548118e+00 2.874141966189e+00 2.874015594615e+00 2.873886632196e+00 2.873754807014e+00 2.873612591581e+00 2.873466289897e+00 2.873315595437e+00 2.873157606185e+00 2.872992589895e+00 2.872822154209e+00 2.872646583298e+00 2.872467621165e+00 2.872279198687e+00 2.872083207432e+00 2.871882745864e+00 2.871676428661e+00 2.871463882941e+00 2.871247439522e+00 2.871024148964e+00 2.870791726412e+00 2.870557212600e+00 2.870314103137e+00 2.870061383322e+00 2.869806856283e+00 2.869545379867e+00 2.869276886175e+00 2.869005597951e+00 2.868723345715e+00 2.868436522524e+00 2.868142772529e+00 2.867841218491e+00 2.867535926928e+00 2.867224703231e+00 2.866904927734e+00 2.866579868358e+00 2.866249517340e+00 2.865908572277e+00 2.865563820727e+00 2.865212277956e+00 2.864853099083e+00 2.864488635158e+00 2.864118773227e+00 2.863739783002e+00 2.863356060411e+00 2.862962785970e+00 2.862565191666e+00 2.862160309811e+00 2.861748227724e+00 2.861330075669e+00 2.860906386881e+00 2.860474120905e+00 2.860035471783e+00 2.859589915006e+00 2.859134074208e+00 2.858675945355e+00 2.858208862100e+00 2.857733302757e+00 2.857252565449e+00 2.856765872394e+00 2.856269172540e+00 2.855766110799e+00 2.855255858580e+00 2.854736012398e+00 2.854212852986e+00 2.853681573812e+00 2.853141503879e+00 2.852593725551e+00 2.852039261444e+00 2.851476801311e+00 2.850907455778e+00 2.850327119077e+00 2.849742359083e+00 2.849150884238e+00 2.848547220147e+00 2.847938562837e+00 2.847322222385e+00 2.846695755941e+00 2.846065067027e+00 2.845423730736e+00 2.844774626851e+00 2.844119019232e+00 2.843452902413e+00 2.842779736195e+00 2.842102611701e+00 2.841412604265e+00 2.840714736844e+00 2.840010163140e+00 2.839294844661e+00 2.838573687040e+00 2.837842729337e+00 2.837101791089e+00 2.836355202282e+00 2.835597735872e+00 2.834830922724e+00 2.834058939443e+00 2.833274462100e+00 2.832485344735e+00 2.831684396119e+00 2.830872094226e+00 2.830055979279e+00 2.829227810956e+00 2.828388577432e+00 2.827544886617e+00 2.826689758313e+00 2.825826830538e+00 2.824954176806e+00 2.824071724373e+00 2.823177940004e+00 2.822278147761e+00 2.821364246259e+00 2.820443010505e+00 2.819513807788e+00 2.818571409452e+00 2.817624818994e+00 2.816664978590e+00 2.815692489457e+00 2.814714090287e+00 2.813721697667e+00 2.812721652248e+00 2.811713329746e+00 2.810693564580e+00 2.809664925002e+00 2.808623216172e+00 2.807570667386e+00 2.806509959760e+00 2.805436031006e+00 2.804354604054e+00 2.803264578375e+00 2.802161843917e+00 2.801048144426e+00 2.799921245315e+00 2.798781920438e+00 2.797635909350e+00 2.796474381516e+00 2.795305618580e+00 2.794127818232e+00 2.792934485745e+00 2.791729206313e+00 2.790514175457e+00 2.789282162953e+00 2.788044038056e+00 2.786790986512e+00 2.785526145994e+00 2.784252945204e+00 2.782963926906e+00 2.781664518638e+00 2.780351544540e+00 2.779026776613e+00 2.777689087453e+00 2.776335137494e+00 2.774971727867e+00 2.773598588918e+00 2.772208391421e+00 2.770807450905e+00 2.769396175563e+00 2.767967352668e+00 2.766526518341e+00 2.765071004499e+00 2.763602093420e+00 2.762122497883e+00 2.760629086333e+00 2.759122410235e+00 2.757602856742e+00 2.756061692306e+00 2.754509188650e+00 2.752941527949e+00 2.751360824831e+00 2.749770548141e+00 2.748161760234e+00 2.746537099442e+00 2.744895240263e+00 2.743234892340e+00 2.741563238415e+00 2.739876804725e+00 2.738176431272e+00 2.736461228857e+00 2.734728296706e+00 2.732977259018e+00 2.731211251274e+00 2.729428680686e+00 2.727633259307e+00 2.725821964663e+00 2.723995232011e+00 2.722152284710e+00 2.720288901026e+00 2.718409984925e+00 2.716515677989e+00 2.714605486053e+00 2.712678256635e+00 2.710737275679e+00 2.708775856246e+00 2.706796727948e+00 2.704798646141e+00 2.702782374914e+00 2.700752262249e+00 2.698701927326e+00 2.696638399419e+00 2.694552268432e+00 2.692445402056e+00 2.690320176678e+00 2.688175160764e+00 2.686013317481e+00 2.683832562668e+00 2.681633986674e+00 2.679411866978e+00 2.677169603532e+00 2.674905459421e+00 2.672624939709e+00 2.670324860925e+00 2.668005808926e+00 2.665665380114e+00 2.663300879950e+00 2.660917759655e+00 2.658513906419e+00 2.656092206334e+00 2.653650099628e+00 2.651185381968e+00 2.648701181788e+00 2.646189491351e+00 2.643660561564e+00 2.641109221386e+00 2.638535555816e+00 2.635940870815e+00 2.633324225400e+00 2.630683008269e+00 2.628016960446e+00 2.625330141335e+00 2.622618243120e+00 2.619885635632e+00 2.617129180277e+00 2.614348163915e+00 2.611542991339e+00 2.608712889514e+00 2.605859743408e+00 2.602981777911e+00 2.600078690991e+00 2.597153714855e+00 2.594202174593e+00 2.591226028087e+00 2.588223301904e+00 2.585195345228e+00 2.582142150744e+00 2.579064388009e+00 2.575959143627e+00 2.572830556957e+00 2.569672785672e+00 2.566489217399e+00 2.563278626020e+00 2.560042147374e+00 2.556777526714e+00 2.553486738147e+00 2.550171318688e+00 2.546825317181e+00 2.543452341838e+00 2.540050585299e+00 2.536620774234e+00 2.533164764517e+00 2.529679731530e+00 2.526165012609e+00 2.522620976299e+00 2.519048303424e+00 2.515445072202e+00 2.511815858313e+00 2.508154429698e+00 2.504464587577e+00 2.500743378544e+00 2.496991810484e+00 2.493211670260e+00 2.489402310043e+00 2.485559510256e+00 2.481688516201e+00 2.477784148457e+00 2.473850149502e+00 2.469885837362e+00 2.465889242200e+00 2.461860512256e+00 2.457800971688e+00 2.453709299972e+00 2.449585016984e+00 2.445428684959e+00 2.441240597662e+00 2.437019818187e+00 2.432764324532e+00 2.428479313372e+00 2.424158765315e+00 2.419806202920e+00 2.415418811110e+00 2.410999517268e+00 2.406546749755e+00 2.402059439526e+00 2.397538938023e+00 2.392983827532e+00 2.388393990279e+00 2.383771899699e+00 2.379114279054e+00 2.374421010627e+00 2.369693640172e+00 2.364932434537e+00 2.360137786173e+00 2.355305844259e+00 2.350439244150e+00 2.345537847977e+00 2.340600590748e+00 2.335629562088e+00 2.330620152657e+00 2.325577036282e+00 2.320499368553e+00 2.315383756398e+00 2.310235424859e+00 2.305047369915e+00 2.299826037602e+00 2.294568082848e+00 2.289274381247e+00 2.283946210309e+00 2.278579256700e+00 2.273178996760e+00 2.267741507902e+00 2.262265925519e+00 2.256757643304e+00 2.251210908495e+00 2.245630985670e+00 2.240011638107e+00 2.234357889010e+00 2.228666866278e+00 2.222938824589e+00 2.217177635083e+00 2.211378477848e+00 2.205544335065e+00 2.199674937724e+00 2.193768184543e+00 2.187828172190e+00 2.181850225998e+00 2.175838260159e+00 2.169790829714e+00 2.163707705508e+00 2.157590816377e+00 2.151435959198e+00 2.145250179972e+00 2.139027011047e+00 2.132771297175e+00 2.126482179555e+00 2.120154725767e+00 2.113797733170e+00 2.107404221686e+00 2.100979516130e+00 2.094522632922e+00 2.088027811943e+00 2.081507330506e+00 2.074948536786e+00 2.068360731118e+00 2.061740709892e+00 2.055088488158e+00 2.048407880550e+00 2.041692814317e+00 2.034951974095e+00 2.028178314581e+00 2.021375163952e+00 2.014545060149e+00 2.007683285935e+00 2.000796513546e+00 1.993878627511e+00 1.986937623126e+00 1.979967241174e+00 1.972969508453e+00 1.965950392065e+00 1.958901245693e+00 1.951832647313e+00 1.944737394950e+00 1.937619830985e+00 1.930481172470e+00 1.923316345021e+00 1.916137937805e+00 1.908931393886e+00 1.901709299673e+00 1.894467697947e+00 1.887206522296e+00 1.879930608667e+00 1.872633989846e+00 1.865327471649e+00 1.858000655254e+00 1.850664417237e+00 1.843312411487e+00 1.835947429449e+00 1.828577123912e+00 1.821190451430e+00 1.813801150492e+00 1.806399291282e+00 1.798992964048e+00 1.791582667097e+00 1.784162750546e+00 1.776747084625e+00 1.769322116470e+00 1.761900867601e+00 1.754478836762e+00 1.747058854145e+00 1.739642857452e+00 1.732227375455e+00 1.724825014594e+00 1.717422459819e+00 1.710034700566e+00 1.702655986745e+00 1.695286682130e+00 1.687935039799e+00 1.680593673358e+00 1.673275891961e+00 1.665968517528e+00 1.658687352963e+00 1.651426834886e+00 1.644187004318e+00 1.636978825870e+00 1.629788953154e+00 1.622637184395e+00 1.615509749329e+00 1.608419063079e+00 1.601363379249e+00 1.594340155645e+00 1.587361464558e+00 1.580419072871e+00 1.573525525942e+00 1.566671479265e+00 1.559868320844e+00 1.553114307438e+00 1.546410541031e+00 1.539763387211e+00 1.533167333843e+00 1.526636210453e+00 1.520162392308e+00 1.513750122309e+00 1.507406398313e+00 1.501126713255e+00 1.494921808216e+00 1.488783627314e+00 1.482724785479e+00 1.476740677089e+00 1.470835159255e+00 1.465014107967e+00 1.459275183497e+00 1.453627484914e+00 1.448062730538e+00 1.442594855358e+00 1.437218314462e+00 1.431937224383e+00 1.426758712171e+00 1.421677506278e+00 1.416703257094e+00 1.411829998987e+00 1.407068602104e+00 1.402415181966e+00 1.397874710962e+00 1.393452247054e+00 1.389140845378e+00 1.384955048044e+00 1.380883149786e+00 1.376939290432e+00 1.373118089083e+00 1.369424478244e+00 1.365861776608e+00 1.362424329966e+00 1.359124859967e+00 1.355954046576e+00 1.352923896184e+00 1.350027020475e+00 1.347268211070e+00 1.344650368756e+00 1.342170421486e+00 1.339836291859e+00 1.337639825310e+00 1.335592567932e+00 1.333684122856e+00 1.331923887033e+00 1.330310093265e+00 1.328838017959e+00 1.327519454306e+00 1.326340604017e+00 1.325314942199e+00 1.324429785325e+00 1.323695306352e+00 1.323106768972e+00 1.322659801393e+00 1.322366747063e+00 1.322207952137e+00 1.322202728435e+00 1.322332717375e+00 1.322608696753e+00 1.323024404546e+00 1.323578125801e+00 1.324274957324e+00 1.325099130172e+00 1.326068917483e+00 1.327163016237e+00 1.328394756512e+00 1.329751238298e+00 1.331236035139e+00 1.332848200102e+00 1.334574775052e+00 1.336432528468e+00 1.338394373159e+00 1.340482673009e+00 1.342673919080e+00 1.344977699962e+00 1.347390178113e+00 1.349896984576e+00 1.352514236590e+00 1.355213983346e+00 1.358021594633e+00 1.360906949637e+00 1.363886122438e+00 1.366944750381e+00 1.370079961641e+00 1.373298862799e+00 1.376574737980e+00 1.379936318453e+00 1.383342497383e+00 1.386824779304e+00 1.390353565542e+00 1.393935261960e+00 1.397569825164e+00 1.401238130136e+00 1.404962447801e+00 1.408702847984e+00 1.412494126218e+00 1.416295323693e+00 1.420132617103e+00 1.423983813209e+00 1.427845313452e+00 1.431731623686e+00 1.435604616765e+00 1.439501973305e+00 1.443374943720e+00 1.447260915604e+00 1.451121744000e+00 1.454976385343e+00 1.458811542374e+00 1.462615592460e+00 1.466407918093e+00 1.470147675573e+00 1.473874356375e+00 1.477541305594e+00 1.481181120913e+00 1.484762597210e+00 1.488295058961e+00 1.491777332363e+00 1.495186492445e+00 1.498551242332e+00 1.501826512671e+00 1.505050489898e+00 1.508183794615e+00 1.511248348131e+00 1.514225098678e+00 1.517111367407e+00 1.519915749181e+00 1.522615220874e+00 1.525230255763e+00 1.527730359896e+00 1.530137728712e+00 1.532427907384e+00 1.534613447774e+00 1.536680558424e+00 1.538629661289e+00 1.540460601584e+00 1.542162743039e+00 1.543743401227e+00 1.545186868309e+00 1.546503752043e+00 1.547676857917e+00 1.548717197597e+00 1.549610283157e+00 1.550361526772e+00 1.550963525151e+00 1.551417550595e+00 1.551718536750e+00 1.551862300509e+00 1.551852066613e+00 1.551677877556e+00 1.551347930660e+00 1.550847618541e+00 1.550188921423e+00 1.549357165623e+00 1.548358228516e+00 1.547187148195e+00 1.545842542755e+00 1.544326794758e+00 1.542628844979e+00 1.540759814733e+00 1.538707079721e+00 1.536478096847e+00 1.534065514766e+00 1.531472166238e+00 1.528697779421e+00 1.525736445642e+00 1.522593747774e+00 1.519265063113e+00 1.515752116712e+00 1.512054781370e+00 1.508168718534e+00 1.504101784459e+00 1.499845760030e+00 1.495409728332e+00 1.490785780380e+00 1.485978182742e+00 1.480990018886e+00 1.475812766055e+00 1.470462016707e+00 1.464923459088e+00 1.459212275007e+00 1.453319564387e+00 1.447253048910e+00 1.441014243942e+00 1.434596712251e+00 1.428020833587e+00 1.421262908152e+00 1.414355379453e+00 1.407274738144e+00 1.400040453183e+00 1.392650598977e+00 1.385101506799e+00 1.377416628602e+00 1.369569306879e+00 1.361599397844e+00 1.353479254452e+00 1.345233731104e+00 1.336861635155e+00 1.328359488742e+00 1.319755567986e+00 1.311020389638e+00 1.302201071992e+00 1.293266696362e+00 1.284246819747e+00 1.275144994688e+00 1.265950193953e+00 1.256707941211e+00 1.247373985724e+00 1.238009744316e+00 1.228583042010e+00 1.219122535970e+00 1.209641568327e+00 1.200121443725e+00 1.190617893444e+00 1.181085918382e+00 1.171592137841e+00 1.162104381688e+00 1.152652414093e+00 1.143256921146e+00 1.133898567033e+00 1.124636325494e+00 1.115431253657e+00 1.106342791232e+00 1.097353029858e+00 1.088489046591e+00 1.079774008206e+00 1.071192915671e+00 1.062800820008e+00 1.054572275636e+00 1.046556497131e+00 1.038750023381e+00 1.031168666476e+00 1.023847393431e+00 1.016768652357e+00 1.009988768008e+00 1.003485330133e+00 9.973044530782e-01 9.914459367288e-01 9.859236947674e-01 9.807701692157e-01 9.759742686093e-01 9.715759579699e-01 9.675687035425e-01 9.639803877306e-01 9.608149912798e-01 9.580880812902e-01 9.558082723716e-01 9.539851488014e-01 9.526302151720e-01 9.517473246460e-01 9.513480195730e-01 9.514273228801e-01 9.520062638527e-01 9.530663795655e-01 9.546301160332e-01 9.566783883618e-01 9.592202950847e-01 9.622554249462e-01 9.657645312647e-01 9.697676402476e-01 9.742234006462e-01 9.791590814602e-01 9.845381072235e-01 9.903657620725e-01 9.966277735600e-01 1.003298021002e+00 1.010391433047e+00 1.017854964763e+00 1.025713577713e+00 1.033917022718e+00 1.042471476626e+00 1.051351778347e+00 1.060529455666e+00 1.070014146813e+00 1.079748460997e+00 1.089751596187e+00 1.099974087048e+00 1.110413009807e+00 1.121045482695e+00 1.131841817401e+00 1.142799521868e+00 1.153876244515e+00 1.165071858887e+00 1.176349377897e+00 1.187696950877e+00 1.199094221746e+00 1.210512071415e+00 1.221941087444e+00 1.233350219502e+00 1.244724372129e+00 1.256041281281e+00 1.267277095702e+00 1.278419863305e+00 1.289437447776e+00 1.300318034151e+00 1.311037529777e+00 1.321573951548e+00 1.331913961841e+00 1.342026029365e+00 1.351902960104e+00 1.361515796869e+00 1.370849201081e+00 1.379885181738e+00 1.388598792741e+00 1.396981819961e+00 1.405003063947e+00 1.412656907543e+00 1.419918750293e+00 1.426774269726e+00 1.433207388023e+00 1.439199174980e+00 1.444740760599e+00 1.449808261110e+00 1.454398958579e+00 1.458489919047e+00 1.462074787357e+00 1.465143085258e+00 1.467679579373e+00 1.469680835709e+00 1.471131028615e+00 1.472032770819e+00 1.472370737781e+00 1.472145624016e+00 1.471353867538e+00 1.469990955515e+00 1.468056717411e+00 1.465555242884e+00 1.462483677643e+00 1.458848115019e+00 1.454655949689e+00 1.449905938789e+00 1.444619891866e+00 1.438789271576e+00 1.432442399275e+00 1.425580242962e+00 1.418219654808e+00 1.410382521652e+00 1.402071001594e+00 1.393322367232e+00 1.384134734623e+00 1.374546144801e+00 1.364566175703e+00 1.354220034838e+00 1.343538440217e+00 1.332522052402e+00 1.321222713520e+00 1.309639562005e+00 1.297807117299e+00 1.285752035885e+00 1.273481658550e+00 1.261039127040e+00 1.248423676307e+00 1.235671734491e+00 1.222796205830e+00 1.209809342291e+00 1.196741799290e+00 1.183588770361e+00 1.170385059404e+00 1.157122950495e+00 1.143821200636e+00 1.130495079190e+00 1.117133916012e+00 1.103765966488e+00 1.090372948650e+00 1.076978177173e+00 1.063573298077e+00 1.050166001212e+00 1.036764682478e+00 1.023357886381e+00 1.009974312418e+00 9.965965697850e-01 9.832541884214e-01 9.699464824743e-01 9.566932484838e-01 9.435189132373e-01 9.304333397162e-01 9.174858518435e-01 9.046818506681e-01 8.920890453824e-01 8.797299011720e-01 8.676690581146e-01 8.559561568384e-01 8.446500746140e-01 8.338313356836e-01 8.235512372642e-01 8.139119004021e-01 8.049654383621e-01 7.968182531378e-01 7.895353398895e-01 7.832016148945e-01 7.779001348923e-01 7.736913716887e-01 7.706590386072e-01 7.688412208317e-01 7.683043140405e-01 7.690651870408e-01 7.711611243747e-01 7.745943469749e-01 7.793609424326e-01 7.854475592721e-01 7.928127352096e-01 8.014298373551e-01 8.112245682586e-01 8.221548480358e-01 8.341302564122e-01 8.470864082845e-01 8.609323281231e-01 8.755823619202e-01 8.909485255386e-01 9.069269851853e-01 9.234347734707e-01 9.403618569108e-01 9.576202711880e-01 9.750992277031e-01 9.927045622928e-01 1.010326909181e+00 1.027863149671e+00 1.045207213610e+00 1.062247789170e+00 1.078879381339e+00 1.094987580932e+00 1.110468078495e+00 1.125207133121e+00 1.139102785970e+00 1.152047348007e+00 1.163946535393e+00 1.174711173093e+00 1.184257045671e+00 1.192523671259e+00 1.199447504021e+00 1.205000482969e+00 1.209161697195e+00 1.211943335134e+00 1.213371390670e+00 1.213507463952e+00 1.212440298170e+00 1.210280254843e+00 1.207179575807e+00 1.203303256286e+00 1.198853061779e+00 1.194035278289e+00 1.189081251684e+00 1.184211158622e+00 1.179647907917e+00 1.175587156760e+00 1.172187121370e+00 1.169562950345e+00 1.167762889131e+00 1.166771117073e+00 1.166480721239e+00 1.166716907645e+00 1.167213769215e+00 1.167642620167e+00 1.167616927906e+00 1.166710226265e+00 1.164493456739e+00 1.160552280997e+00 1.154537591837e+00 1.146189846051e+00 1.135401251023e+00 1.122238320323e+00 1.106998027212e+00 1.090229575352e+00 1.072745257960e+00 1.055595223930e+00 1.039988962660e+00 1.027179496235e+00 1.018260627453e+00 1.014028101368e+00 1.013985879113e+00 1.016681956867e+00 1.023297641872e+00 1.037260340883e+00 1.006528015038e+00 9.435559522214e-01 8.649635350744e-01 7.997068057141e-01 7.756905609581e-01 7.985163404064e-01 8.458031802229e-01 8.859829911444e-01 8.965149454051e-01 8.703193581895e-01 8.164389301107e-01 7.581546120974e-01 7.253520224232e-01 7.362216843629e-01 7.812389902588e-01 8.317202641601e-01 8.604226683141e-01 8.529962862441e-01 8.112485669152e-01 7.537195899708e-01 7.124422368959e-01 7.176983470624e-01 7.727838783667e-01 8.505984750127e-01 9.165276493066e-01 9.456623622374e-01 9.275587941255e-01 8.667247225687e-01 7.825260419035e-01 7.071375526378e-01 6.744716964895e-01 6.955898533063e-01 7.478500267719e-01 7.973486830576e-01 8.216585866123e-01 8.167304573440e-01 7.963568562825e-01 7.867154650824e-01 8.113935959444e-01 8.722169806916e-01 9.466858539844e-01 1.003823442765e+00 1.018768085927e+00 9.796220385935e-01 8.908513280109e-01 7.770438373294e-01 6.866095889476e-01 6.769093361915e-01 7.592585953179e-01 8.837664070009e-01 9.938590730267e-01 1.054073349254e+00 1.050532754184e+00 9.894540821892e-01 8.979910274159e-01 8.237009172169e-01 8.170474701219e-01 8.887116116981e-01 9.976483897173e-01 1.090588419679e+00 1.129635190935e+00 1.097298517777e+00 9.968265707905e-01 8.552357409243e-01 7.308733779858e-01 7.054430857539e-01 8.081171368673e-01 9.752073513338e-01 1.131695607663e+00 1.231190919244e+00 1.251914644343e+00 1.191631547789e+00 1.066378236009e+00 9.120694347613e-01 7.863326047938e-01 7.516376541632e-01 8.182546143799e-01 9.304400323651e-01 1.027927615915e+00 1.076626506053e+00 1.067005350523e+00 1.009472192981e+00 9.313240603950e-01 8.707007046265e-01 8.595107634301e-01 8.997775560832e-01 9.629190523439e-01 1.013812941471e+00 1.028803053830e+00 1.000456892765e+00 9.370409467392e-01 8.605376011466e-01 8.013447203207e-01 7.847526961971e-01 8.132705490582e-01 8.658363935362e-01 9.160535478449e-01 9.466192841526e-01 9.528099426061e-01 9.402507174657e-01 9.202039492109e-01 9.033207039441e-01 8.940289128372e-01 8.891212889278e-01 8.817744313343e-01 8.678767288176e-01 8.503789124444e-01 8.392605873370e-01 8.460277394013e-01 8.749831460770e-01 9.183178803099e-01 9.599346979858e-01 9.837428409103e-01 9.804367054606e-01 9.512678841986e-01 9.090359343932e-01 8.752313566348e-01 8.703430988040e-01 8.997472584854e-01 9.485143131321e-01 9.915382057693e-01 1.007055109967e+00 9.845407506670e-01 9.282828241370e-01 8.589165234058e-01 8.106899688310e-01 8.156312298207e-01 8.770196655117e-01 9.653384563757e-01 1.042070031895e+00 1.078079084322e+00 1.058961129605e+00 9.859482859943e-01 8.768340676663e-01 7.674546419331e-01 7.067671262397e-01 7.270937273175e-01 8.093687541286e-01 9.051410722443e-01 9.754463885094e-01 1.001307374384e+00 9.818304795037e-01 9.311705787000e-01 8.742836424806e-01 8.376251423209e-01 8.340346742116e-01 8.535571504758e-01 8.726266823501e-01 8.713653541073e-01 8.448753330960e-01 8.076519843839e-01 7.907532396151e-01 8.243185463629e-01 9.102892607613e-01 1.018730966342e+00 1.109703952149e+00 1.150278238382e+00 1.120580388057e+00 1.016130051958e+00 8.514324611113e-01 6.703381133414e-01 5.675136513380e-01 6.403432547589e-01 8.359645954008e-01 1.045370209022e+00 1.203709011381e+00 1.277404865643e+00 1.251906930645e+00 1.128439362380e+00 9.244019225733e-01 6.797452395024e-01 4.861283683585e-01 5.035003285595e-01 7.058556789372e-01 9.337147597621e-01 1.110056953582e+00 1.203634681693e+00 1.204182477523e+00 1.116959969413e+00 9.626393055897e-01 7.815556699214e-01 6.439086838245e-01 6.348753836839e-01 7.564961134241e-01 9.254349791736e-01 1.075167642262e+00 1.172733273090e+00 1.206197380664e+00 1.178150383803e+00 1.103249840991e+00 1.007072470173e+00 9.235054303027e-01 8.941940440237e-01
 2.631464566744e+00 2.632262665032e+00 2.633177120859e+00 2.634349029804e+00 2.635702738948e+00 2.637179516132e+00 2.638780214772e+00 2.640384294515e+00 2.641725754425e+00 2.642669504959e+00 2.643419831878e+00 2.644330898448e+00 2.645572966307e+00 2.647068465231e+00 2.648669075510e+00 2.650268793675e+00 2.651739196642e+00 2.652940225891e+00 2.653847340782e+00 2.654641725950e+00 2.655577954948e+00 2.656804728818e+00 2.658314506140e+00 2.660006795296e+00 2.661682409030e+00 2.663103596492e+00 2.664137703395e+00 2.664919691764e+00 2.665756488965e+00 2.666861814449e+00 2.668231688023e+00 2.669747125767e+00 2.671317642577e+00 2.672843079203e+00 2.674187153037e+00 2.675229145263e+00 2.676022915282e+00 2.676797197944e+00 2.677809945590e+00 2.679190998396e+00 2.680874895352e+00 2.682622221847e+00 2.684140462250e+00 2.685263330098e+00 2.686088302429e+00 2.686880146197e+00 2.687863356446e+00 2.689084134835e+00 2.690476212596e+00 2.691969934534e+00 2.693498355077e+00 2.694943935482e+00 2.696155182048e+00 2.697069702412e+00 2.697791317180e+00 2.698571713081e+00 2.699674867472e+00 2.701212001772e+00 2.703030744203e+00 2.704764528905e+00 2.706088382736e+00 2.706953846503e+00 2.707619868769e+00 2.708429465320e+00 2.709576324369e+00 2.711012416262e+00 2.712564694520e+00 2.714048122847e+00 2.715371469786e+00 2.716533917204e+00 2.717572818947e+00 2.718502755965e+00 2.719355762183e+00 2.720239512934e+00 2.721347060059e+00 2.722798898514e+00 2.724498307964e+00 2.726142560291e+00 2.727419697477e+00 2.728229276517e+00 2.728752930256e+00 2.729386437923e+00 2.730483925137e+00 2.732102441640e+00 2.733961548442e+00 2.735624249818e+00 2.736824441809e+00 2.737601117379e+00 2.738225073058e+00 2.739016001811e+00 2.740138242743e+00 2.741537919389e+00 2.743005322673e+00 2.744356632128e+00 2.745549937332e+00 2.746643811290e+00 2.747690170903e+00 2.748688664034e+00 2.749625320772e+00 2.750530507816e+00 2.751493770901e+00 2.752647280019e+00 2.754058227385e+00 2.755620582162e+00 2.757076757803e+00 2.758181112669e+00 2.758888493543e+00 2.759396021808e+00 2.760054709218e+00 2.761163909143e+00 2.762778004326e+00 2.764632399204e+00 2.766295408554e+00 2.767438126689e+00 2.768039013868e+00 2.768388663931e+00 2.768920524292e+00 2.769968803172e+00 2.771566668112e+00 2.773421876497e+00 2.775098345993e+00 2.776280594065e+00 2.776943295146e+00 2.777336164758e+00 2.777846436008e+00 2.778784872240e+00 2.780207940258e+00 2.781896957307e+00 2.783503927769e+00 2.784757898369e+00 2.785587712909e+00 2.786147460603e+00 2.786724085140e+00 2.787581795449e+00 2.788808033695e+00 2.790283964851e+00 2.791785572352e+00 2.793091204352e+00 2.794098426962e+00 2.794858261305e+00 2.795551882633e+00 2.796372503540e+00 2.797422464278e+00 2.798683594776e+00 2.800043201324e+00 2.801347163071e+00 2.802482810315e+00 2.803434890181e+00 2.804277983890e+00 2.805126064759e+00 2.806062468103e+00 2.807126538234e+00 2.808297457644e+00 2.809498933711e+00 2.810659616597e+00 2.811742662222e+00 2.812748720887e+00 2.813696732476e+00 2.814618229916e+00 2.815560635221e+00 2.816546296159e+00 2.817589688757e+00 2.818693397770e+00 2.819841670510e+00 2.820983842643e+00 2.822066425024e+00 2.823064353300e+00 2.823993934301e+00 2.824901949047e+00 2.825862119838e+00 2.826925597913e+00 2.828086251531e+00 2.829288322765e+00 2.830453878349e+00 2.831530599242e+00 2.832504319033e+00 2.833417001324e+00 2.834350323420e+00 2.835371595729e+00 2.836502756465e+00 2.837712505420e+00 2.838925230402e+00 2.840051339426e+00 2.841054996725e+00 2.841972594638e+00 2.842900538660e+00 2.843924688305e+00 2.845084951880e+00 2.846323769404e+00 2.847529627700e+00 2.848600529995e+00 2.849521137658e+00 2.850367635649e+00 2.851255741414e+00 2.852264024908e+00 2.853380919450e+00 2.854505186919e+00 2.855515334868e+00 2.856356871534e+00 2.857075698333e+00 2.857784083277e+00 2.858585297483e+00 2.859505371855e+00 2.860471276686e+00 2.861362706865e+00 2.862101760625e+00 2.862709254602e+00 2.863294091801e+00 2.863969517918e+00 2.864780699290e+00 2.865673847622e+00 2.866528980113e+00 2.867265002980e+00 2.867898675273e+00 2.868532664445e+00 2.869282146109e+00 2.870184438952e+00 2.871172782310e+00 2.872128609056e+00 2.872977942195e+00 2.873746714726e+00 2.874537744763e+00 2.875442863644e+00 2.876466760065e+00 2.877516595319e+00 2.878479393373e+00 2.879313454863e+00 2.880073119124e+00 2.880859432938e+00 2.881727580795e+00 2.882646001027e+00 2.883517710516e+00 2.884274120855e+00 2.884928358366e+00 2.885563276593e+00 2.886264365055e+00 2.887037169600e+00 2.887826876071e+00 2.888558190727e+00 2.889221520186e+00 2.889870406208e+00 2.890576487663e+00 2.891372910825e+00 2.892214129275e+00 2.893030312334e+00 2.893785593214e+00 2.894505876062e+00 2.895251296329e+00 2.896054868267e+00 2.896892099251e+00 2.897701396783e+00 2.898443614295e+00 2.899126717720e+00 2.899800548578e+00 2.900506517267e+00 2.901236623048e+00 2.901947496194e+00 2.902614174476e+00 2.903249234054e+00 2.903891749863e+00 2.904575279981e+00 2.905291237587e+00 2.905996982566e+00 2.906670875822e+00 2.907331350296e+00 2.908009704372e+00 2.908722848880e+00 2.909448151201e+00 2.910142513861e+00 2.910786247377e+00 2.911404401357e+00 2.912036594817e+00 2.912688562209e+00 2.913339361544e+00 2.913958092311e+00 2.914540892066e+00 2.915118492492e+00 2.915727964233e+00 2.916365429147e+00 2.917003444153e+00 2.917621656714e+00 2.918220269394e+00 2.918819173347e+00 2.919440560161e+00 2.920069877696e+00 2.920679038738e+00 2.921264264708e+00 2.921833838137e+00 2.922403235987e+00 2.922978184217e+00 2.923552647608e+00 2.924109567888e+00 2.924655198153e+00 2.925210610513e+00 2.925772480196e+00 2.926336520731e+00 2.926892566876e+00 2.927433133250e+00 2.927965134468e+00 2.928505128655e+00 2.929045457161e+00 2.929572540866e+00 2.930082747969e+00 2.930578244874e+00 2.931072996835e+00 2.931577154399e+00 2.932081514149e+00 2.932577187746e+00 2.933064298959e+00 2.933546806626e+00 2.934031762964e+00 2.934515599753e+00 2.934998710979e+00 2.935470608490e+00 2.935932789393e+00 2.936394681602e+00 2.936851939775e+00 2.937299964418e+00 2.937742419518e+00 2.938183434509e+00 2.938625917914e+00 2.939069546465e+00 2.939505640961e+00 2.939928284387e+00 2.940344256763e+00 2.940761989203e+00 2.941176762386e+00 2.941585276007e+00 2.941983823093e+00 2.942374008344e+00 2.942759232063e+00 2.943143101121e+00 2.943526340755e+00 2.943902452512e+00 2.944274180001e+00 2.944639289451e+00 2.945002722884e+00 2.945357667881e+00 2.945707235258e+00 2.946048322415e+00 2.946390504977e+00 2.946730478007e+00 2.947060697882e+00 2.947386458426e+00 2.947707106226e+00 2.948023462628e+00 2.948337094655e+00 2.948650552835e+00 2.948952549714e+00 2.949247847617e+00 2.949540620830e+00 2.949826338267e+00 2.950107691664e+00 2.950385661505e+00 2.950655833693e+00 2.950919148799e+00 2.951182558403e+00 2.951437918265e+00 2.951685660842e+00 2.951930444121e+00 2.952169303101e+00 2.952402856940e+00 2.952632101822e+00 2.952854886214e+00 2.953070372465e+00 2.953285936604e+00 2.953494732907e+00 2.953694713248e+00 2.953891273556e+00 2.954081693120e+00 2.954267806789e+00 2.954448770440e+00 2.954623949273e+00 2.954790096939e+00 2.954954746028e+00 2.955113194917e+00 2.955263522224e+00 2.955410704714e+00 2.955551071107e+00 2.955686593286e+00 2.955818568679e+00 2.955943242790e+00 2.956057448638e+00 2.956174169489e+00 2.956280057325e+00 2.956379407224e+00 2.956477152599e+00 2.956565872233e+00 2.956649130929e+00 2.956727749387e+00 2.956801135770e+00 2.956864221026e+00 2.956926253297e+00 2.956981047214e+00 2.957027470711e+00 2.957071304177e+00 2.957107269845e+00 2.957138388336e+00 2.957163963715e+00 2.957182814186e+00 2.957192009137e+00 2.957195996095e+00 2.957196441620e+00 2.957189166012e+00 2.957179655034e+00 2.957158459961e+00 2.957132162771e+00 2.957100885001e+00 2.957061450274e+00 2.957016785260e+00 2.956968770097e+00 2.956912680279e+00 2.956849436401e+00 2.956781513167e+00 2.956703398442e+00 2.956623085413e+00 2.956538068617e+00 2.956442678713e+00 2.956342428780e+00 2.956236744044e+00 2.956123347703e+00 2.956002382772e+00 2.955875455572e+00 2.955741687543e+00 2.955605620185e+00 2.955458663543e+00 2.955301930540e+00 2.955141862594e+00 2.954974658653e+00 2.954800477967e+00 2.954621792740e+00 2.954434978548e+00 2.954239830388e+00 2.954039832937e+00 2.953831091487e+00 2.953613088134e+00 2.953391488533e+00 2.953163547590e+00 2.952927210853e+00 2.952685143709e+00 2.952434300073e+00 2.952177389724e+00 2.951911747794e+00 2.951638106378e+00 2.951360036871e+00 2.951075636952e+00 2.950780865397e+00 2.950481841247e+00 2.950173872483e+00 2.949857236239e+00 2.949534556561e+00 2.949205436486e+00 2.948865062279e+00 2.948523041613e+00 2.948170917206e+00 2.947811255332e+00 2.947444316449e+00 2.947068261386e+00 2.946685682264e+00 2.946295405855e+00 2.945897588019e+00 2.945492460617e+00 2.945082345738e+00 2.944660838652e+00 2.944232610254e+00 2.943795894097e+00 2.943349842128e+00 2.942899593167e+00 2.942439543460e+00 2.941970144316e+00 2.941494598314e+00 2.941011910713e+00 2.940517897481e+00 2.940018149933e+00 2.939509054608e+00 2.938989705875e+00 2.938465953202e+00 2.937932299768e+00 2.937391348030e+00 2.936841383910e+00 2.936280632333e+00 2.935713229198e+00 2.935137161088e+00 2.934550471017e+00 2.933958192403e+00 2.933356380235e+00 2.932743005516e+00 2.932123645784e+00 2.931494818144e+00 2.930855375637e+00 2.930210547876e+00 2.929553466992e+00 2.928888718416e+00 2.928215405008e+00 2.927531648917e+00 2.926839371578e+00 2.926139922303e+00 2.925429400739e+00 2.924709957842e+00 2.923981960121e+00 2.923241444109e+00 2.922494673201e+00 2.921738050544e+00 2.920967734941e+00 2.920193785917e+00 2.919406194452e+00 2.918609424478e+00 2.917803829857e+00 2.916986136701e+00 2.916163136519e+00 2.915327017182e+00 2.914478645480e+00 2.913624173770e+00 2.912757641131e+00 2.911879776500e+00 2.910993236948e+00 2.910097009279e+00 2.909190497945e+00 2.908274301216e+00 2.907344804075e+00 2.906406130419e+00 2.905458657911e+00 2.904495031954e+00 2.903524346673e+00 2.902543470539e+00 2.901548331739e+00 2.900548230211e+00 2.899534540442e+00 2.898506348853e+00 2.897470268111e+00 2.896420001984e+00 2.895359868246e+00 2.894292095838e+00 2.893210428610e+00 2.892118782098e+00 2.891012396362e+00 2.889895346301e+00 2.888767519319e+00 2.887625956381e+00 2.886476096681e+00 2.885315925315e+00 2.884141359581e+00 2.882954213818e+00 2.881753850978e+00 2.880539944892e+00 2.879317333339e+00 2.878078119845e+00 2.876830063011e+00 2.875572122914e+00 2.874298226257e+00 2.873010184363e+00 2.871710748598e+00 2.870394914203e+00 2.869069839270e+00 2.867729698632e+00 2.866375684518e+00 2.865011930380e+00 2.863631808027e+00 2.862238603403e+00 2.860834385882e+00 2.859414091010e+00 2.857979583225e+00 2.856528366307e+00 2.855065794734e+00 2.853592097298e+00 2.852100448682e+00 2.850597565638e+00 2.849081626483e+00 2.847548120857e+00 2.846001617271e+00 2.844437734672e+00 2.842859392866e+00 2.841269355342e+00 2.839664720094e+00 2.838045532248e+00 2.836410384012e+00 2.834755356989e+00 2.833085781874e+00 2.831399728426e+00 2.829699833401e+00 2.827988258967e+00 2.826257830087e+00 2.824509810032e+00 2.822743725257e+00 2.820957871940e+00 2.819158224401e+00 2.817344558614e+00 2.815514236642e+00 2.813668132455e+00 2.811802255778e+00 2.809918854831e+00 2.808017708423e+00 2.806098565442e+00 2.804165182250e+00 2.802214820679e+00 2.800249075658e+00 2.798264694095e+00 2.796258868020e+00 2.794235361486e+00 2.792195885934e+00 2.790137480292e+00 2.788065869921e+00 2.785973612701e+00 2.783862522505e+00 2.781732310264e+00 2.779580760200e+00 2.777410296660e+00 2.775224146939e+00 2.773017516359e+00 2.770795979769e+00 2.768549061489e+00 2.766282656458e+00 2.763994965046e+00 2.761687197534e+00 2.759360545813e+00 2.757013651724e+00 2.754647520368e+00 2.752257599079e+00 2.749844697694e+00 2.747409635155e+00 2.744957025706e+00 2.742482531016e+00 2.739988539346e+00 2.737472125848e+00 2.734930397699e+00 2.732368118876e+00 2.729784248859e+00 2.727181353619e+00 2.724557082285e+00 2.721908709727e+00 2.719238878742e+00 2.716541381185e+00 2.713824225339e+00 2.711083815039e+00 2.708321269630e+00 2.705535085001e+00 2.702725420293e+00 2.699890361929e+00 2.697029441633e+00 2.694146280684e+00 2.691236098488e+00 2.688305469976e+00 2.685348872669e+00 2.682366134455e+00 2.679358405023e+00 2.676324470201e+00 2.673267134063e+00 2.670181983622e+00 2.667072430270e+00 2.663937675499e+00 2.660775883166e+00 2.657589392819e+00 2.654374058764e+00 2.651132574450e+00 2.647865695459e+00 2.644570678271e+00 2.641248642455e+00 2.637901731174e+00 2.634524085517e+00 2.631120065500e+00 2.627687827712e+00 2.624227934921e+00 2.620739957744e+00 2.617224150747e+00 2.613681535496e+00 2.610107455890e+00 2.606505926001e+00 2.602873956696e+00 2.599213049535e+00 2.595524733997e+00 2.591805814080e+00 2.588057408394e+00 2.584277117265e+00 2.580466868690e+00 2.576626248131e+00 2.572756196166e+00 2.568854616404e+00 2.564924314943e+00 2.560960455203e+00 2.556965274450e+00 2.552939398911e+00 2.548883968114e+00 2.544794473828e+00 2.540675234773e+00 2.536522097563e+00 2.532336849664e+00 2.528121277615e+00 2.523872074618e+00 2.519590629475e+00 2.515275333028e+00 2.510928301333e+00 2.506547248873e+00 2.502132153832e+00 2.497684761399e+00 2.493203914147e+00 2.488687801884e+00 2.484139808129e+00 2.479555949685e+00 2.474938971979e+00 2.470286642023e+00 2.465599842488e+00 2.460879263140e+00 2.456122699594e+00 2.451332677631e+00 2.446507377257e+00 2.441645938979e+00 2.436750001347e+00 2.431819167443e+00 2.426850612192e+00 2.421847665188e+00 2.416808571200e+00 2.411735359306e+00 2.406624233504e+00 2.401478109668e+00 2.396295055523e+00 2.391074968290e+00 2.385821155463e+00 2.380527783352e+00 2.375199737108e+00 2.369833916017e+00 2.364431657574e+00 2.358994387929e+00 2.353517657350e+00 2.348005517794e+00 2.342455529732e+00 2.336869317948e+00 2.331247173248e+00 2.325585598279e+00 2.319889758279e+00 2.314155198006e+00 2.308381934173e+00 2.302574914526e+00 2.296727305685e+00 2.290846268348e+00 2.284924881708e+00 2.278968079370e+00 2.272973079262e+00 2.266939791273e+00 2.260872026237e+00 2.254766107403e+00 2.248623722603e+00 2.242443501837e+00 2.236227094714e+00 2.229974461417e+00 2.223684571086e+00 2.217358523859e+00 2.210996544504e+00 2.204596528857e+00 2.198162656828e+00 2.191690430787e+00 2.185185210873e+00 2.178641764996e+00 2.172063780493e+00 2.165452496236e+00 2.158801213996e+00 2.152119447697e+00 2.145399889253e+00 2.138647467283e+00 2.131861403861e+00 2.125037823358e+00 2.118187370678e+00 2.111295604844e+00 2.104375798055e+00 2.097421145230e+00 2.090434105964e+00 2.083416718405e+00 2.076363505983e+00 2.069284718766e+00 2.062170920270e+00 2.055026632761e+00 2.047853118634e+00 2.040647981605e+00 2.033416098160e+00 2.026151977314e+00 2.018863250712e+00 2.011544454603e+00 2.004196656653e+00 1.996826319688e+00 1.989424740916e+00 1.982002444356e+00 1.974550933920e+00 1.967077658032e+00 1.959580895193e+00 1.952058877435e+00 1.944517783204e+00 1.936951065817e+00 1.929365557738e+00 1.921758835484e+00 1.914132420438e+00 1.906489639544e+00 1.898825326321e+00 1.891147887073e+00 1.883450233176e+00 1.875741261101e+00 1.868015042158e+00 1.860275538620e+00 1.852527515457e+00 1.844763828242e+00 1.836994400449e+00 1.829212295063e+00 1.821423332200e+00 1.813629092484e+00 1.805824705024e+00 1.798022071744e+00 1.790209233347e+00 1.782399348940e+00 1.774586004175e+00 1.766774256521e+00 1.758965530886e+00 1.751154576342e+00 1.743356574087e+00 1.735555893148e+00 1.727769046425e+00 1.719989639230e+00 1.712219603732e+00 1.704465742628e+00 1.696719516950e+00 1.688995847327e+00 1.681282854240e+00 1.673593383847e+00 1.665923448045e+00 1.658273890384e+00 1.650653988194e+00 1.643051996597e+00 1.635485777049e+00 1.627944241071e+00 1.620436840678e+00 1.612965568171e+00 1.605524565414e+00 1.598128383823e+00 1.590766148561e+00 1.583452120289e+00 1.576178146574e+00 1.568952946221e+00 1.561777219176e+00 1.554650844298e+00 1.547580826400e+00 1.540561535449e+00 1.533607075967e+00 1.526709379913e+00 1.519874344301e+00 1.513105874996e+00 1.506403085672e+00 1.499773522356e+00 1.493212809508e+00 1.486731675233e+00 1.480324456294e+00 1.473997698457e+00 1.467755982145e+00 1.461597370886e+00 1.455529967997e+00 1.449547659989e+00 1.443664341855e+00 1.437872169875e+00 1.432178189442e+00 1.426587859896e+00 1.421096182041e+00 1.415715914440e+00 1.410436804129e+00 1.405273781021e+00 1.400219587015e+00 1.395281525573e+00 1.390464466027e+00 1.385761694845e+00 1.381188681980e+00 1.376731389315e+00 1.372408252551e+00 1.368209651378e+00 1.364144243786e+00 1.360213832781e+00 1.356411978582e+00 1.352753925384e+00 1.349229698553e+00 1.345849939115e+00 1.342609800078e+00 1.339512652276e+00 1.336563763747e+00 1.333757521305e+00 1.331102874614e+00 1.328592597054e+00 1.326238100685e+00 1.324028458533e+00 1.321975002062e+00 1.320073961611e+00 1.318322150706e+00 1.316731687757e+00 1.315288143848e+00 1.314005398499e+00 1.312869896083e+00 1.311894701806e+00 1.311072043729e+00 1.310400354005e+00 1.309888954885e+00 1.309522899199e+00 1.309316853307e+00 1.309254791575e+00 1.309347950624e+00 1.309588256574e+00 1.309977368555e+00 1.310515627760e+00 1.311192450412e+00 1.312022121127e+00 1.312985063097e+00 1.314096071342e+00 1.315337713868e+00 1.316718548804e+00 1.318234986558e+00 1.319874392917e+00 1.321654430467e+00 1.323546058076e+00 1.325573594849e+00 1.327711680530e+00 1.329971252642e+00 1.332346096707e+00 1.334826353130e+00 1.337422467297e+00 1.340110582199e+00 1.342914077909e+00 1.345802052069e+00 1.348793707882e+00 1.351869713512e+00 1.355030800158e+00 1.358281332389e+00 1.361598482986e+00 1.365005927814e+00 1.368465504075e+00 1.372007899102e+00 1.375601030238e+00 1.379256103300e+00 1.382966807317e+00 1.386719477588e+00 1.390532966499e+00 1.394367019474e+00 1.398259031655e+00 1.402163954470e+00 1.406111128543e+00 1.410075464252e+00 1.414057551529e+00 1.418065047746e+00 1.422065203618e+00 1.426093934290e+00 1.430099484992e+00 1.434124298641e+00 1.438124664397e+00 1.442124679668e+00 1.446105514993e+00 1.450059550826e+00 1.454003900602e+00 1.457898230028e+00 1.461782286562e+00 1.465606038170e+00 1.469407506107e+00 1.473149500146e+00 1.476846317212e+00 1.480491831376e+00 1.484067103996e+00 1.487597369289e+00 1.491040261468e+00 1.494432135551e+00 1.497732217960e+00 1.500966826989e+00 1.504110185100e+00 1.507166835561e+00 1.510138706738e+00 1.513005113262e+00 1.515788119026e+00 1.518452510343e+00 1.521027811731e+00 1.523479868922e+00 1.525829543354e+00 1.528058585677e+00 1.530168315935e+00 1.532158026930e+00 1.534016559959e+00 1.535752822726e+00 1.537350051185e+00 1.538817625654e+00 1.540139947097e+00 1.541327013320e+00 1.542363578527e+00 1.543256625812e+00 1.543997376004e+00 1.544586960589e+00 1.545020898195e+00 1.545294893462e+00 1.545411416735e+00 1.545360666613e+00 1.545150779210e+00 1.544767809314e+00 1.544221427725e+00 1.543498925425e+00 1.542606547552e+00 1.541537110174e+00 1.540290828138e+00 1.538869159053e+00 1.537261693966e+00 1.535478591482e+00 1.533507200851e+00 1.531356979646e+00 1.529016611557e+00 1.526493409237e+00 1.523783272611e+00 1.520882110794e+00 1.517795558478e+00 1.514517232984e+00 1.511052439227e+00 1.507395628524e+00 1.503548833325e+00 1.499514135788e+00 1.495287255637e+00 1.490874698560e+00 1.486268935661e+00 1.481477289627e+00 1.476497281361e+00 1.471326046072e+00 1.465975504781e+00 1.460433038800e+00 1.454713132760e+00 1.448807194493e+00 1.442723613982e+00 1.436462015258e+00 1.430017965773e+00 1.423411044784e+00 1.416618564191e+00 1.409671245683e+00 1.402547481580e+00 1.395265781583e+00 1.387822794673e+00 1.380218954652e+00 1.372474371309e+00 1.364565357060e+00 1.356528148310e+00 1.348338548848e+00 1.340020070520e+00 1.331571216720e+00 1.322989526314e+00 1.314303760888e+00 1.305483325472e+00 1.296576514122e+00 1.287552971452e+00 1.278440560972e+00 1.269244916335e+00 1.259954579218e+00 1.250613448409e+00 1.241183108908e+00 1.231717974745e+00 1.222190544327e+00 1.212629295803e+00 1.203045179120e+00 1.193425159646e+00 1.183819433266e+00 1.174186785094e+00 1.164591705507e+00 1.155005116453e+00 1.145455284250e+00 1.135962186521e+00 1.126510173403e+00 1.117154125797e+00 1.107861202909e+00 1.098684049285e+00 1.089610662604e+00 1.080666013851e+00 1.071873390530e+00 1.063220817130e+00 1.054758952841e+00 1.046467447152e+00 1.038392285259e+00 1.030531956310e+00 1.022902970061e+00 1.015537213000e+00 1.008425539535e+00 1.001611119133e+00 9.950860516435e-01 9.888854483517e-01 9.830150421078e-01 9.774905511667e-01 9.723349685931e-01 9.675515683102e-01 9.631647580465e-01 9.591808613783e-01 9.556202784896e-01 9.524876183728e-01 9.498029335275e-01 9.475654301566e-01 9.457987861564e-01 9.444964082030e-01 9.436762700616e-01 9.433422706652e-01 9.434890264561e-01 9.441437704367e-01 9.452751317582e-01 9.469203586303e-01 9.490465030136e-01 9.516691197141e-01 9.547869747831e-01 9.583757427974e-01 9.624622350454e-01 9.669960076926e-01 9.720127393919e-01 9.774671968761e-01 9.833696845440e-01 9.897051240140e-01 9.964435850277e-01 1.003603614770e+00 1.011128878013e+00 1.019046199975e+00 1.027304559217e+00 1.035908997347e+00 1.044836741764e+00 1.054058001029e+00 1.063580438835e+00 1.073351288214e+00 1.083385038016e+00 1.093635913709e+00 1.104101769661e+00 1.114754917937e+00 1.125574065423e+00 1.136547955106e+00 1.147642811688e+00 1.158853813022e+00 1.170146562360e+00 1.181511638988e+00 1.192922597775e+00 1.204359739458e+00 1.215806770934e+00 1.227238134243e+00 1.238637003775e+00 1.249980833020e+00 1.261250365099e+00 1.272428389018e+00 1.283489996942e+00 1.294417737091e+00 1.305193187770e+00 1.315790535503e+00 1.326199803844e+00 1.336390714497e+00 1.346352489273e+00 1.356059495634e+00 1.365496274836e+00 1.374645597443e+00 1.383481274654e+00 1.391997605478e+00 1.400161470792e+00 1.407967503922e+00 1.415392088371e+00 1.422419879401e+00 1.429037330139e+00 1.435218409271e+00 1.440962987740e+00 1.446240711666e+00 1.451049806726e+00 1.455368885470e+00 1.459187213412e+00 1.462496068344e+00 1.465279733067e+00 1.467531251203e+00 1.469238858459e+00 1.470397209922e+00 1.470996917866e+00 1.471033161545e+00 1.470500062867e+00 1.469398092850e+00 1.467717564715e+00 1.465466036378e+00 1.462639045638e+00 1.459237542707e+00 1.455272793145e+00 1.450736730298e+00 1.445652288959e+00 1.440009081875e+00 1.433831482879e+00 1.427123281744e+00 1.419892526104e+00 1.412168346801e+00 1.403942345040e+00 1.395255279374e+00 1.386104944351e+00 1.376521237619e+00 1.366521292714e+00 1.356119657452e+00 1.345353288976e+00 1.334219090870e+00 1.322763948584e+00 1.310995399114e+00 1.298935816192e+00 1.286621536990e+00 1.274053186877e+00 1.261273421133e+00 1.248288524866e+00 1.235123118343e+00 1.221803604867e+00 1.208331995585e+00 1.194744063497e+00 1.181038340355e+00 1.167240388472e+00 1.153358676567e+00 1.139399906419e+00 1.125386912004e+00 1.111310245132e+00 1.097196994731e+00 1.083034472885e+00 1.068842632938e+00 1.054621528192e+00 1.040373190791e+00 1.026116662748e+00 1.011836197877e+00 9.975677063668e-01 9.832936738352e-01 9.690479591586e-01 9.548376429447e-01 9.406781021006e-01 9.266068154333e-01 9.126350716647e-01 8.988175694563e-01 8.851698052235e-01 8.717620081919e-01 8.586305086763e-01 8.458436832961e-01 8.334658713390e-01 8.215619385260e-01 8.102284291595e-01 7.995237811209e-01 7.895659276701e-01 7.804163941299e-01 7.721908696249e-01 7.649700817539e-01 7.588421080893e-01 7.538986033908e-01 7.502049550721e-01 7.478448058207e-01 7.468512112595e-01 7.472883275286e-01 7.491609611641e-01 7.524926626600e-01 7.572701778336e-01 7.634691305215e-01 7.710560264160e-01 7.799676063759e-01 7.901523351155e-01 8.015178136556e-01 8.139954272368e-01 8.274815189599e-01 8.418896771072e-01 8.571170231905e-01 8.730642297842e-01 8.896359323476e-01 9.067225239281e-01 9.242358663062e-01 9.420688834213e-01 9.601339352582e-01 9.783238292018e-01 9.965534606142e-01 1.014719317939e+00 1.032730490100e+00 1.050486700206e+00 1.067891367112e+00 1.084850084231e+00 1.101258189862e+00 1.117022446357e+00 1.132037075448e+00 1.146211899561e+00 1.159443866265e+00 1.171645294414e+00 1.182731829993e+00 1.192621878252e+00 1.201254018725e+00 1.208567071637e+00 1.214530005604e+00 1.219116666097e+00 1.222337929997e+00 1.224212485688e+00 1.224797099243e+00 1.224174242586e+00 1.222449499998e+00 1.219767722625e+00 1.216288307331e+00 1.212208916093e+00 1.207730552872e+00 1.203078414108e+00 1.198471055682e+00 1.194124675320e+00 1.190229301091e+00 1.186938297571e+00 1.184359125212e+00 1.182530083876e+00 1.181426496364e+00 1.180928995613e+00 1.180850214989e+00 1.180915092464e+00 1.180782475804e+00 1.180058342795e+00 1.178314996992e+00 1.175126937839e+00 1.170090507466e+00 1.162881576867e+00 1.153272410952e+00 1.141200049969e+00 1.126788481834e+00 1.110396068441e+00 1.092635145591e+00 1.074368692015e+00 1.056664404433e+00 1.040690434345e+00 1.027571026658e+00 1.018175598867e+00 1.013009732391e+00 1.011739898046e+00 1.012693027560e+00 1.016948257721e+00 1.025282200934e+00 9.945894237281e-01 9.321745145917e-01 8.537890429800e-01 7.887489698079e-01 7.649081811665e-01 7.876582049244e-01 8.345022875554e-01 8.740611389064e-01 8.841963227481e-01 8.582638003138e-01 8.056255116680e-01 7.495334589315e-01 7.190930845419e-01 7.310109879655e-01 7.747997240878e-01 8.220746871039e-01 8.465217004529e-01 8.347934096549e-01 7.897235225496e-01 7.310265653177e-01 6.918174381710e-01 7.019016769967e-01 7.617291633550e-01 8.417547118326e-01 9.070213850803e-01 9.333442435342e-01 9.111756556785e-01 8.458998589290e-01 7.578998662802e-01 6.808287210141e-01 6.500519339553e-01 6.758980004655e-01 7.331002806997e-01 7.864184299685e-01 8.136942612694e-01 8.115965259901e-01 7.942647587549e-01 7.872967365985e-01 8.127900940546e-01 8.714636275582e-01 9.411366917660e-01 9.920509895135e-01 1.000796639744e+00 9.570697239230e-01 8.672850461321e-01 7.585516069208e-01 6.811260215774e-01 6.878085271160e-01 7.795049256490e-01 9.037033345215e-01 1.007383160897e+00 1.058571211963e+00 1.046238906635e+00 9.794776173828e-01 8.887132587935e-01 8.239144245863e-01 8.323434937058e-01 9.154862804631e-01 1.027301987349e+00 1.115655922549e+00 1.145367858073e+00 1.101720502230e+00 9.910958043443e-01 8.449229979963e-01 7.277811598732e-01 7.222506260405e-01 8.430435819675e-01 1.017174680322e+00 1.171479952812e+00 1.262646831009e+00 1.271398730459e+00 1.198006862125e+00 1.061591790042e+00 9.023810576830e-01 7.832218310441e-01 7.660297703256e-01 8.488970250058e-01 9.677255158024e-01 1.062972593633e+00 1.103422052523e+00 1.082495997820e+00 1.013949525310e+00 9.291857983879e-01 8.703157834685e-01 8.692819841096e-01 9.219783712540e-01 9.931885892319e-01 1.045150517748e+00 1.054459039681e+00 1.015311603114e+00 9.387049448003e-01 8.508486262356e-01 7.877335394936e-01 7.781403511256e-01 8.209983014832e-01 8.876500196706e-01 9.465249958913e-01 9.784694859591e-01 9.788771469547e-01 9.549123678257e-01 9.208567481073e-01 8.915756133414e-01 8.754250944913e-01 8.708536269175e-01 8.698896249322e-01 8.655783903113e-01 8.575545550392e-01 8.526998786365e-01 8.604332235268e-01 8.850003567393e-01 9.205510180341e-01 9.535285378706e-01 9.697737340926e-01 9.611926010639e-01 9.298636904483e-01 8.891734082203e-01 8.604934983238e-01 8.625570006854e-01 8.975382375519e-01 9.479697344340e-01 9.881360832177e-01 9.970095775922e-01 9.654619910953e-01 8.998767926624e-01 8.242336573031e-01 7.772840896370e-01 7.928785815192e-01 8.689532089169e-01 9.687188485178e-01 1.050331143575e+00 1.084265209015e+00 1.056814925478e+00 9.705645510209e-01 8.459433394778e-01 7.247209362668e-01 6.663149162887e-01 7.068751684272e-01 8.146209135107e-01 9.297385208250e-01 1.010024901565e+00 1.036262783202e+00 1.008123127088e+00 9.414023136192e-01 8.651762808838e-01 8.136522327108e-01 8.077862821482e-01 8.389068950088e-01 8.777616864285e-01 8.976087576714e-01 8.879090553865e-01 8.581138727626e-01 8.352450844608e-01 8.507681003559e-01 9.158418229439e-01 1.009569352390e+00 1.094662611197e+00 1.136876730848e+00 1.114095322031e+00 1.019738106097e+00 8.663999425182e-01 6.951121334601e-01 5.930389196474e-01 6.527591640817e-01 8.356096535440e-01 1.038856080083e+00 1.195992064450e+00 1.271518615769e+00 1.249359266942e+00 1.129399132778e+00 9.277334079932e-01 6.828068364215e-01 4.845815452516e-01 4.977311514120e-01 7.035286978932e-01 9.384320310653e-01 1.123021803216e+00 1.224627063456e+00 1.231412621170e+00 1.146733394514e+00 9.888439265546e-01 7.949160170869e-01 6.336317692340e-01 6.037017396812e-01 7.267303918259e-01 9.119524418915e-01 1.082361288319e+00 1.199802327219e+00 1.248622275978e+00 1.227766357290e+00 1.148215325656e+00 1.032608972399e+00 9.154504322939e-01 8.473306944368e-01
 2.676011604313e+00 2.676887558848e+00 2.677882625101e+00 2.679134031662e+00 2.680565913943e+00 2.682127653454e+00 2.683822790491e+00 2.685519210000e+00 2.686944298448e+00 2.687964935844e+00 2.688793060854e+00 2.689785035954e+00 2.691107377825e+00 2.692686552568e+00 2.694376969075e+00 2.696071190590e+00 2.697632530296e+00 2.698915538124e+00 2.699900983850e+00 2.700777236499e+00 2.701794745628e+00 2.703102887372e+00 2.704697349865e+00 2.706481036070e+00 2.708252732329e+00 2.709765112998e+00 2.710881629319e+00 2.711743796738e+00 2.712659859934e+00 2.713849605156e+00 2.715305910984e+00 2.716914752231e+00 2.718579747218e+00 2.720198576722e+00 2.721629085490e+00 2.722753905768e+00 2.723631295793e+00 2.724488657047e+00 2.725584661570e+00 2.727051935971e+00 2.728827380615e+00 2.730672621992e+00 2.732285659002e+00 2.733497679024e+00 2.734404306123e+00 2.735277015718e+00 2.736344978935e+00 2.737654835095e+00 2.739139594083e+00 2.740730469374e+00 2.742352641406e+00 2.743886258366e+00 2.745184160978e+00 2.746185238659e+00 2.746992817992e+00 2.747857371147e+00 2.749045453113e+00 2.750672555665e+00 2.752585237585e+00 2.754417424196e+00 2.755836712819e+00 2.756791584422e+00 2.757539042252e+00 2.758430822103e+00 2.759662556962e+00 2.761194048587e+00 2.762847507030e+00 2.764431659826e+00 2.765848354206e+00 2.767098388587e+00 2.768222936364e+00 2.769241510046e+00 2.770183934025e+00 2.771161380216e+00 2.772360017069e+00 2.773902699576e+00 2.775695083919e+00 2.777434493952e+00 2.778807946652e+00 2.779709601635e+00 2.780320280915e+00 2.781037047552e+00 2.782217928448e+00 2.783929951664e+00 2.785889830281e+00 2.787657396142e+00 2.788959506566e+00 2.789825829872e+00 2.790533547793e+00 2.791406601371e+00 2.792618201472e+00 2.794117166643e+00 2.795687214467e+00 2.797141124742e+00 2.798429870175e+00 2.799612660151e+00 2.800744986587e+00 2.801833850012e+00 2.802864739485e+00 2.803867313977e+00 2.804925692748e+00 2.806171120312e+00 2.807675368887e+00 2.809332699556e+00 2.810886076131e+00 2.812088965585e+00 2.812891298095e+00 2.813490446036e+00 2.814235888824e+00 2.815434501177e+00 2.817142134266e+00 2.819100047785e+00 2.820868510263e+00 2.822113722081e+00 2.822809112344e+00 2.823244589951e+00 2.823859726766e+00 2.824994828545e+00 2.826690731552e+00 2.828651200918e+00 2.830435729890e+00 2.831722722304e+00 2.832479558130e+00 2.832958035297e+00 2.833550736564e+00 2.834577742239e+00 2.836099506576e+00 2.837896472925e+00 2.839612702274e+00 2.840972351447e+00 2.841897043833e+00 2.842544505863e+00 2.843207889672e+00 2.844156396781e+00 2.845481698697e+00 2.847063785193e+00 2.848671254046e+00 2.850080970727e+00 2.851184167638e+00 2.852035798557e+00 2.852819770844e+00 2.853732516577e+00 2.854881306003e+00 2.856243382421e+00 2.857706774428e+00 2.859112130796e+00 2.860345644447e+00 2.861392508472e+00 2.862329726803e+00 2.863271321499e+00 2.864305908151e+00 2.865468526229e+00 2.866740273233e+00 2.868042198947e+00 2.869302476870e+00 2.870483435659e+00 2.871587180978e+00 2.872630953405e+00 2.873649703083e+00 2.874689110230e+00 2.875773473681e+00 2.876917684769e+00 2.878123219254e+00 2.879371703438e+00 2.880614605746e+00 2.881794709681e+00 2.882891013019e+00 2.883916549394e+00 2.884924515588e+00 2.885984790549e+00 2.887150294264e+00 2.888414197185e+00 2.889715538729e+00 2.890981391195e+00 2.892156294095e+00 2.893228220460e+00 2.894238936010e+00 2.895273444727e+00 2.896397233097e+00 2.897629848080e+00 2.898941248076e+00 2.900252893191e+00 2.901477811792e+00 2.902580349507e+00 2.903595881406e+00 2.904625222860e+00 2.905751290153e+00 2.907013149516e+00 2.908354282235e+00 2.909658122543e+00 2.910829329026e+00 2.911847277537e+00 2.912794556545e+00 2.913783971705e+00 2.914894984566e+00 2.916114340898e+00 2.917339380202e+00 2.918448689660e+00 2.919387521356e+00 2.920205710077e+00 2.921013475158e+00 2.921916375542e+00 2.922939998189e+00 2.924007254647e+00 2.924995138349e+00 2.925832288897e+00 2.926538600538e+00 2.927220901187e+00 2.928000171506e+00 2.928913497466e+00 2.929907946418e+00 2.930861119996e+00 2.931695713235e+00 2.932428263084e+00 2.933163227323e+00 2.934015577784e+00 2.935021630907e+00 2.936112138820e+00 2.937167681413e+00 2.938115877287e+00 2.938984050364e+00 2.939877839418e+00 2.940884798958e+00 2.942012014653e+00 2.943163071256e+00 2.944223871724e+00 2.945155678507e+00 2.946015861439e+00 2.946903661525e+00 2.947872290602e+00 2.948892202444e+00 2.949861490231e+00 2.950716219288e+00 2.951470012726e+00 2.952206230284e+00 2.953007494197e+00 2.953881756588e+00 2.954771147737e+00 2.955601920973e+00 2.956364109636e+00 2.957113295024e+00 2.957921587622e+00 2.958819281264e+00 2.959760531913e+00 2.960676892111e+00 2.961530875132e+00 2.962349441096e+00 2.963197028418e+00 2.964101393469e+00 2.965036787818e+00 2.965944968309e+00 2.966787356045e+00 2.967568060608e+00 2.968341433836e+00 2.969147775981e+00 2.969976389223e+00 2.970786298324e+00 2.971552494630e+00 2.972284374454e+00 2.973027105258e+00 2.973809648669e+00 2.974624898724e+00 2.975429690929e+00 2.976201114830e+00 2.976959564249e+00 2.977738096083e+00 2.978549445624e+00 2.979373940710e+00 2.980165630175e+00 2.980905683397e+00 2.981622475711e+00 2.982352716066e+00 2.983101131021e+00 2.983850753540e+00 2.984565639049e+00 2.985244459789e+00 2.985919167469e+00 2.986626742277e+00 2.987360817890e+00 2.988095243317e+00 2.988810169483e+00 2.989505741041e+00 2.990200749102e+00 2.990918274828e+00 2.991643883913e+00 2.992348106267e+00 2.993028534405e+00 2.993694707911e+00 2.994359187321e+00 2.995029985783e+00 2.995699448886e+00 2.996351260553e+00 2.996991093223e+00 2.997640820005e+00 2.998298916568e+00 2.998957156686e+00 2.999606978580e+00 3.000241253644e+00 3.000867571283e+00 3.001501527324e+00 3.002136072777e+00 3.002755943198e+00 3.003359099497e+00 3.003947728113e+00 3.004534946847e+00 3.005131298619e+00 3.005728350124e+00 3.006316458809e+00 3.006895740244e+00 3.007469198595e+00 3.008046253631e+00 3.008621951664e+00 3.009194275988e+00 3.009758238098e+00 3.010310111247e+00 3.010862598314e+00 3.011409801986e+00 3.011948106621e+00 3.012479758373e+00 3.013010902205e+00 3.013542272678e+00 3.014074219524e+00 3.014600241175e+00 3.015110429167e+00 3.015615114406e+00 3.016120282446e+00 3.016622183080e+00 3.017117430187e+00 3.017603704792e+00 3.018079262725e+00 3.018552628177e+00 3.019022745586e+00 3.019491492754e+00 3.019954092014e+00 3.020410236637e+00 3.020861772903e+00 3.021308748966e+00 3.021748849090e+00 3.022182516621e+00 3.022607437758e+00 3.023033273602e+00 3.023456841441e+00 3.023868994642e+00 3.024277558678e+00 3.024680945093e+00 3.025077616425e+00 3.025474702904e+00 3.025868271325e+00 3.026251395115e+00 3.026626940320e+00 3.027000137997e+00 3.027366006750e+00 3.027726807708e+00 3.028084094385e+00 3.028432465618e+00 3.028774807000e+00 3.029115764137e+00 3.029449043853e+00 3.029773345341e+00 3.030096040250e+00 3.030411110390e+00 3.030720967150e+00 3.031025189651e+00 3.031324567431e+00 3.031613708121e+00 3.031904667450e+00 3.032186818157e+00 3.032460248814e+00 3.032729488179e+00 3.032994859347e+00 3.033251554572e+00 3.033505960788e+00 3.033752183773e+00 3.033990460397e+00 3.034223961382e+00 3.034453741106e+00 3.034672768335e+00 3.034890060323e+00 3.035100182128e+00 3.035302347787e+00 3.035504084392e+00 3.035695184038e+00 3.035876912333e+00 3.036058707942e+00 3.036231756491e+00 3.036397541687e+00 3.036559183362e+00 3.036712739842e+00 3.036860216473e+00 3.037002478926e+00 3.037139787535e+00 3.037264828867e+00 3.037389256603e+00 3.037504960157e+00 3.037612749543e+00 3.037717749389e+00 3.037813754842e+00 3.037903762798e+00 3.037988747141e+00 3.038066253935e+00 3.038132461358e+00 3.038194934752e+00 3.038251447816e+00 3.038300158894e+00 3.038346194875e+00 3.038380229800e+00 3.038408986262e+00 3.038431305711e+00 3.038445257743e+00 3.038453784731e+00 3.038457091244e+00 3.038453125871e+00 3.038441209373e+00 3.038423038048e+00 3.038394396974e+00 3.038363704738e+00 3.038327019036e+00 3.038278763645e+00 3.038226689975e+00 3.038167737886e+00 3.038099417319e+00 3.038025065024e+00 3.037943011654e+00 3.037853222913e+00 3.037760720312e+00 3.037656893583e+00 3.037542151709e+00 3.037424182605e+00 3.037296777942e+00 3.037163404859e+00 3.037024048950e+00 3.036876246727e+00 3.036718304059e+00 3.036557122651e+00 3.036382706494e+00 3.036202535031e+00 3.036015709279e+00 3.035821400368e+00 3.035620640115e+00 3.035410325870e+00 3.035191806888e+00 3.034966926013e+00 3.034733345347e+00 3.034488795296e+00 3.034239701957e+00 3.033984036931e+00 3.033717990441e+00 3.033446390049e+00 3.033164572348e+00 3.032873037955e+00 3.032576485049e+00 3.032271500773e+00 3.031952641883e+00 3.031633913403e+00 3.031303401679e+00 3.030965271135e+00 3.030619176782e+00 3.030261868739e+00 3.029897518175e+00 3.029524934687e+00 3.029143101708e+00 3.028755332781e+00 3.028359475769e+00 3.027952988104e+00 3.027538467144e+00 3.027114358863e+00 3.026679552002e+00 3.026239835770e+00 3.025790450479e+00 3.025330057679e+00 3.024863489177e+00 3.024387245795e+00 3.023900305218e+00 3.023405588697e+00 3.022902675529e+00 3.022386143661e+00 3.021864643626e+00 3.021334742171e+00 3.020794280518e+00 3.020245372673e+00 3.019682911404e+00 3.019113624225e+00 3.018535168226e+00 3.017945425940e+00 3.017348283856e+00 3.016741360622e+00 3.016121290258e+00 3.015494374492e+00 3.014857442837e+00 3.014208166069e+00 3.013554182268e+00 3.012884797427e+00 3.012209408023e+00 3.011523228259e+00 3.010824029066e+00 3.010117361148e+00 3.009400930400e+00 3.008673176474e+00 3.007935609609e+00 3.007188050786e+00 3.006427429583e+00 3.005660332387e+00 3.004880700386e+00 3.004087367623e+00 3.003289116035e+00 3.002475988013e+00 3.001652875372e+00 3.000819419774e+00 2.999973462451e+00 2.999121008914e+00 2.998253805684e+00 2.997374880542e+00 2.996487179013e+00 2.995586585946e+00 2.994673993214e+00 2.993751483305e+00 2.992816811986e+00 2.991872783823e+00 2.990917836346e+00 2.989947549241e+00 2.988967293930e+00 2.987977843845e+00 2.986969892478e+00 2.985953569551e+00 2.984927824587e+00 2.983885403747e+00 2.982837869238e+00 2.981773143568e+00 2.980696047611e+00 2.979608413920e+00 2.978504156420e+00 2.977390999780e+00 2.976268019920e+00 2.975130397086e+00 2.973980186226e+00 2.972817074779e+00 2.971638906673e+00 2.970451098614e+00 2.969247308744e+00 2.968034517934e+00 2.966809069052e+00 2.965569005058e+00 2.964314448404e+00 2.963047191540e+00 2.961764248408e+00 2.960470543817e+00 2.959160221740e+00 2.957838964087e+00 2.956506824076e+00 2.955157127935e+00 2.953794656696e+00 2.952416941283e+00 2.951022100295e+00 2.949616196777e+00 2.948194764878e+00 2.946759817496e+00 2.945311340259e+00 2.943846464031e+00 2.942367388601e+00 2.940875663394e+00 2.939366999654e+00 2.937842665820e+00 2.936300821154e+00 2.934746037526e+00 2.933177512728e+00 2.931591034352e+00 2.929993383186e+00 2.928379192175e+00 2.926747702945e+00 2.925101236654e+00 2.923437033025e+00 2.921756290881e+00 2.920062695959e+00 2.918352900760e+00 2.916627950626e+00 2.914885484676e+00 2.913122743036e+00 2.911343009073e+00 2.909545957301e+00 2.907733976512e+00 2.905908104586e+00 2.904062100180e+00 2.902199697190e+00 2.900314535987e+00 2.898411584018e+00 2.896491894325e+00 2.894556802344e+00 2.892604542415e+00 2.890634556197e+00 2.888643835983e+00 2.886634436093e+00 2.884605822155e+00 2.882557395210e+00 2.880494462012e+00 2.878412315781e+00 2.876313792332e+00 2.874196812135e+00 2.872054320198e+00 2.869895684422e+00 2.867717996079e+00 2.865520705827e+00 2.863308102779e+00 2.861074941637e+00 2.858821415581e+00 2.856547168116e+00 2.854249618802e+00 2.851933088806e+00 2.849598361003e+00 2.847243172310e+00 2.844870456361e+00 2.842472995014e+00 2.840052779982e+00 2.837611368156e+00 2.835147252265e+00 2.832663923612e+00 2.830159394292e+00 2.827633912582e+00 2.825083421223e+00 2.822508700516e+00 2.819910036674e+00 2.817291963868e+00 2.814652521993e+00 2.811991200118e+00 2.809306482923e+00 2.806596406987e+00 2.803862716912e+00 2.801106944114e+00 2.798331050188e+00 2.795531588769e+00 2.792707965399e+00 2.789860652011e+00 2.786985547520e+00 2.784088755546e+00 2.781167294456e+00 2.778223295513e+00 2.775254048341e+00 2.772259019807e+00 2.769238661436e+00 2.766190132050e+00 2.763118609946e+00 2.760019662700e+00 2.756897332707e+00 2.753749392521e+00 2.750574131274e+00 2.747371565866e+00 2.744142082477e+00 2.740887384150e+00 2.737605225643e+00 2.734295899270e+00 2.730960405234e+00 2.727597258513e+00 2.724206999797e+00 2.720788254653e+00 2.717341878649e+00 2.713867284680e+00 2.710364845284e+00 2.706834064296e+00 2.703276574171e+00 2.699687966308e+00 2.696071310253e+00 2.692425894481e+00 2.688750463806e+00 2.685047755243e+00 2.681314494691e+00 2.677553871197e+00 2.673759803522e+00 2.669936752718e+00 2.666083632560e+00 2.662200501854e+00 2.658287626063e+00 2.654342444275e+00 2.650368845633e+00 2.646359900074e+00 2.642321083257e+00 2.638251052090e+00 2.634148831780e+00 2.630016223788e+00 2.625852164345e+00 2.621654452141e+00 2.617423902309e+00 2.613160781584e+00 2.608866456245e+00 2.604539192900e+00 2.600179944753e+00 2.595785720965e+00 2.591358759725e+00 2.586899141627e+00 2.582405672773e+00 2.577878926889e+00 2.573317354622e+00 2.568721383058e+00 2.564092375244e+00 2.559427664276e+00 2.554729085245e+00 2.549995363480e+00 2.545226535745e+00 2.540424065649e+00 2.535586220218e+00 2.530711859628e+00 2.525802548698e+00 2.520857911873e+00 2.515877529051e+00 2.510859870018e+00 2.505808531394e+00 2.500719862865e+00 2.495595433745e+00 2.490435182302e+00 2.485237682459e+00 2.480002425576e+00 2.474732419906e+00 2.469423331751e+00 2.464080041411e+00 2.458697811259e+00 2.453279766941e+00 2.447823748232e+00 2.442328972710e+00 2.436799999884e+00 2.431230216031e+00 2.425625881652e+00 2.419980711007e+00 2.414299610517e+00 2.408581564081e+00 2.402823912771e+00 2.397029269696e+00 2.391195769543e+00 2.385324637294e+00 2.379416769276e+00 2.373468387641e+00 2.367484933332e+00 2.361460978728e+00 2.355398552414e+00 2.349300506095e+00 2.343160545279e+00 2.336985888909e+00 2.330770874543e+00 2.324518767543e+00 2.318228413522e+00 2.311898002362e+00 2.305531850339e+00 2.299127312824e+00 2.292683739100e+00 2.286202430536e+00 2.279682672183e+00 2.273127152869e+00 2.266531964098e+00 2.259900018980e+00 2.253231570541e+00 2.246523469945e+00 2.239780205791e+00 2.232997631819e+00 2.226181374307e+00 2.219325146247e+00 2.212433746798e+00 2.205508411652e+00 2.198540533082e+00 2.191543227190e+00 2.184503547684e+00 2.177431405525e+00 2.170325135859e+00 2.163179658094e+00 2.156006637225e+00 2.148791725846e+00 2.141546510942e+00 2.134264945422e+00 2.126949981806e+00 2.119603974554e+00 2.112220883366e+00 2.104810615285e+00 2.097363832340e+00 2.089887597794e+00 2.082377388304e+00 2.074836719362e+00 2.067266854052e+00 2.059664205712e+00 2.052034752919e+00 2.044374352253e+00 2.036683974898e+00 2.028970308430e+00 2.021222299518e+00 2.013453894407e+00 2.005653781726e+00 1.997830269391e+00 1.989983463581e+00 1.982108381269e+00 1.974214877833e+00 1.966291594445e+00 1.958350861753e+00 1.950385398455e+00 1.942399445541e+00 1.934396390312e+00 1.926369483830e+00 1.918328430969e+00 1.910265578316e+00 1.902189942170e+00 1.894095525295e+00 1.885986463113e+00 1.877867820837e+00 1.869730696284e+00 1.861587637146e+00 1.853428918397e+00 1.845262786157e+00 1.837089137640e+00 1.828904206815e+00 1.820719512756e+00 1.812523063820e+00 1.804328609192e+00 1.796127043662e+00 1.787927547517e+00 1.779728945836e+00 1.771526079093e+00 1.763334730492e+00 1.755139838387e+00 1.746956101675e+00 1.738777875452e+00 1.730609160159e+00 1.722454101819e+00 1.714303719395e+00 1.706175973106e+00 1.698057398605e+00 1.689960950536e+00 1.681881001079e+00 1.673821356004e+00 1.665789181832e+00 1.657773862330e+00 1.649792118806e+00 1.641834384480e+00 1.633909548453e+00 1.626016972526e+00 1.618157258574e+00 1.610337988290e+00 1.602553729383e+00 1.594814420248e+00 1.587114843213e+00 1.579462899530e+00 1.571859248851e+00 1.564303929272e+00 1.556804068089e+00 1.549353690054e+00 1.541967251235e+00 1.534637609421e+00 1.527369079879e+00 1.520166230273e+00 1.513029084877e+00 1.505965246754e+00 1.498968654604e+00 1.492051635471e+00 1.485208675130e+00 1.478447370770e+00 1.471769854267e+00 1.465174995767e+00 1.458672729041e+00 1.452255989525e+00 1.445938601440e+00 1.439712098343e+00 1.433586512765e+00 1.427563900184e+00 1.421641299612e+00 1.415831986724e+00 1.410125560577e+00 1.404536783940e+00 1.399058559244e+00 1.393697691305e+00 1.388460645080e+00 1.383339551160e+00 1.378351992930e+00 1.373481575135e+00 1.368750233737e+00 1.364144124829e+00 1.359676357807e+00 1.355346638238e+00 1.351148881116e+00 1.347099817665e+00 1.343187759208e+00 1.339425437606e+00 1.335806194540e+00 1.332336522959e+00 1.329017868347e+00 1.325849445291e+00 1.322837009327e+00 1.319974375859e+00 1.317273837685e+00 1.314724249672e+00 1.312337297708e+00 1.310108240617e+00 1.308036895572e+00 1.306132008874e+00 1.304382425940e+00 1.302800591601e+00 1.301372347609e+00 1.300113876277e+00 1.299014319253e+00 1.298074047669e+00 1.297301990842e+00 1.296683497090e+00 1.296234097994e+00 1.295934421057e+00 1.295801548949e+00 1.295822643565e+00 1.296001233816e+00 1.296339343396e+00 1.296822956054e+00 1.297469953591e+00 1.298257932798e+00 1.299202774938e+00 1.300287878179e+00 1.301521403645e+00 1.302897786631e+00 1.304408470675e+00 1.306066716004e+00 1.307847571498e+00 1.309771665138e+00 1.311815744229e+00 1.313989683607e+00 1.316288000747e+00 1.318699363840e+00 1.321236829404e+00 1.323873735020e+00 1.326633787035e+00 1.329487030136e+00 1.332452722264e+00 1.335508892355e+00 1.338661118763e+00 1.341907003985e+00 1.345229407077e+00 1.348648976873e+00 1.352127977246e+00 1.355697252415e+00 1.359322725562e+00 1.363018905324e+00 1.366775316160e+00 1.370582608267e+00 1.374454289459e+00 1.378354247143e+00 1.382317418837e+00 1.386299445267e+00 1.390330159466e+00 1.394381219513e+00 1.398458545012e+00 1.402563376730e+00 1.406667421809e+00 1.410803725956e+00 1.414921263287e+00 1.419063175294e+00 1.423183009992e+00 1.427308957857e+00 1.431417002906e+00 1.435503870463e+00 1.439582771399e+00 1.443616133979e+00 1.447641906702e+00 1.451608776259e+00 1.455557295748e+00 1.459447585012e+00 1.463297983411e+00 1.467095416483e+00 1.470827577566e+00 1.474514656807e+00 1.478116743714e+00 1.481669428695e+00 1.485130733481e+00 1.488528927819e+00 1.491835026031e+00 1.495058764506e+00 1.498195183012e+00 1.501228985864e+00 1.504178065460e+00 1.507008876909e+00 1.509752458169e+00 1.512370340132e+00 1.514887109174e+00 1.517282930312e+00 1.519558864928e+00 1.521714230316e+00 1.523737103570e+00 1.525637800890e+00 1.527398257418e+00 1.529027375933e+00 1.530510616583e+00 1.531857807454e+00 1.533052119065e+00 1.534102445841e+00 1.534997550449e+00 1.535740807840e+00 1.536326056693e+00 1.536749972445e+00 1.537013842970e+00 1.537108151197e+00 1.537041766829e+00 1.536799437812e+00 1.536392314961e+00 1.535804646930e+00 1.535046564082e+00 1.534107050699e+00 1.532989991970e+00 1.531692099230e+00 1.530208323940e+00 1.528544822349e+00 1.526688960529e+00 1.524653200616e+00 1.522422702433e+00 1.520006930436e+00 1.517399841152e+00 1.514599895760e+00 1.511610809170e+00 1.508426716856e+00 1.505052670384e+00 1.501483390221e+00 1.497720882855e+00 1.493765999304e+00 1.489617132766e+00 1.485277432065e+00 1.480741820736e+00 1.476016561697e+00 1.471099924585e+00 1.465988385294e+00 1.460694139484e+00 1.455204002052e+00 1.449534332036e+00 1.443673049681e+00 1.437632791174e+00 1.431409442966e+00 1.425001935184e+00 1.418426179746e+00 1.411664166961e+00 1.404741944075e+00 1.397641188589e+00 1.390379434947e+00 1.382952675696e+00 1.375363354196e+00 1.367629073160e+00 1.359728913393e+00 1.351696788146e+00 1.343509675736e+00 1.335191728508e+00 1.326741326683e+00 1.318154830786e+00 1.309462214728e+00 1.300634076725e+00 1.291715550778e+00 1.282681156003e+00 1.273554626480e+00 1.264342466802e+00 1.255036767195e+00 1.245677127522e+00 1.236227958436e+00 1.226743369484e+00 1.217194697358e+00 1.207612820192e+00 1.198006293470e+00 1.188365725357e+00 1.178737154856e+00 1.169084269927e+00 1.159467192778e+00 1.149858958249e+00 1.140290460411e+00 1.130777083146e+00 1.121309226136e+00 1.111933414947e+00 1.102626680844e+00 1.093435178666e+00 1.084349318448e+00 1.075395156034e+00 1.066591604061e+00 1.057935458735e+00 1.049466301678e+00 1.041175881347e+00 1.033100255174e+00 1.025242505952e+00 1.017621065373e+00 1.010260964306e+00 1.003163626539e+00 9.963593793784e-01 9.898527623558e-01 9.836692931245e-01 9.778181205205e-01 9.723197836975e-01 9.671854378952e-01 9.624320879228e-01 9.580712914885e-01 9.541184199794e-01 9.505891529538e-01 9.474865158467e-01 9.448368225179e-01 9.426275748889e-01 9.408974333760e-01 9.396229238759e-01 9.388337355312e-01 9.385285270720e-01 9.386997733816e-01 9.393811374398e-01 9.405303863675e-01 9.421953118294e-01 9.443336766707e-01 9.469657618735e-01 9.500900515758e-01 9.536772915717e-01 9.577591478906e-01 9.622810062075e-01 9.672823211193e-01 9.727129277721e-01 9.785848350551e-01 9.848870297635e-01 9.915813445471e-01 9.986935926112e-01 1.006163752999e+00 1.014018554234e+00 1.022210443366e+00 1.030739323494e+00 1.039587149718e+00 1.048723784994e+00 1.058153168632e+00 1.067829867650e+00 1.077761306822e+00 1.087907188564e+00 1.098264927513e+00 1.108805447591e+00 1.119512087111e+00 1.130366689177e+00 1.141345689924e+00 1.152436678626e+00 1.163610401994e+00 1.174858709886e+00 1.186150320886e+00 1.197474647193e+00 1.208807063906e+00 1.220130394452e+00 1.231424575226e+00 1.242667140396e+00 1.253844207757e+00 1.264932560818e+00 1.275913888840e+00 1.286768341827e+00 1.297479244564e+00 1.308020945816e+00 1.318383196671e+00 1.328539645735e+00 1.338475131608e+00 1.348169587994e+00 1.357603330572e+00 1.366763393748e+00 1.375622581814e+00 1.384174305380e+00 1.392387905245e+00 1.400255818579e+00 1.407756737882e+00 1.414873941840e+00 1.421595311787e+00 1.427892188725e+00 1.433766840236e+00 1.439187126590e+00 1.444151082086e+00 1.448639140198e+00 1.452635993043e+00 1.456135633531e+00 1.459119955525e+00 1.461580812217e+00 1.463509393284e+00 1.464893278769e+00 1.465726779912e+00 1.466003653363e+00 1.465712026771e+00 1.464858503717e+00 1.463425255610e+00 1.461421283196e+00 1.458842913932e+00 1.455682559894e+00 1.451959599453e+00 1.447654700565e+00 1.442794810172e+00 1.437367310393e+00 1.431391242559e+00 1.424874178894e+00 1.417815559443e+00 1.410249259986e+00 1.402161279274e+00 1.393589563623e+00 1.384536316546e+00 1.375019880614e+00 1.365067265417e+00 1.354681283466e+00 1.343903425522e+00 1.332730231898e+00 1.321199474655e+00 1.309329201436e+00 1.297130774363e+00 1.284646691485e+00 1.271872983024e+00 1.258851805736e+00 1.245595942324e+00 1.232117588510e+00 1.218457995017e+00 1.204606709876e+00 1.190607845235e+00 1.176460158541e+00 1.162182385443e+00 1.147798182174e+00 1.133302523490e+00 1.118726425373e+00 1.104061642225e+00 1.089333129739e+00 1.074536036263e+00 1.059686388560e+00 1.044791574916e+00 1.029850954594e+00 1.014892037921e+00 9.998964930300e-01 9.849055965035e-01 9.699066524519e-01 9.549318871073e-01 9.399988798076e-01 9.251201099084e-01 9.103441811946e-01 8.956839958133e-01 8.811985484782e-01 8.669145166608e-01 8.529041251880e-01 8.392148878955e-01 8.259205789658e-01 8.130969430012e-01 8.008175685722e-01 7.891898861976e-01 7.782810474004e-01 7.682193335597e-01 7.590794070654e-01 7.509811527951e-01 7.440159942910e-01 7.382777279674e-01 7.338630184872e-01 7.308343891388e-01 7.292770002737e-01 7.292161030549e-01 7.307051925534e-01 7.337408653758e-01 7.383260154616e-01 7.444330384969e-01 7.520148157318e-01 7.610184523760e-01 7.713584942430e-01 7.829628699460e-01 7.957197096073e-01 8.095394234537e-01 8.243066814608e-01 8.399181971373e-01 8.562605484628e-01 8.732273726032e-01 8.907158883437e-01 9.086176917953e-01 9.268400867098e-01 9.452808189664e-01 9.638571363138e-01 9.824692356048e-01 1.001037581567e+00 1.019471774387e+00 1.037691324509e+00 1.055607528757e+00 1.073135908946e+00 1.090197279523e+00 1.106696603929e+00 1.122553403127e+00 1.137671779224e+00 1.151973086221e+00 1.165360041390e+00 1.177752387739e+00 1.189070328447e+00 1.199234161856e+00 1.208181814344e+00 1.215852359065e+00 1.222210798271e+00 1.227224764270e+00 1.230898070783e+00 1.233242560105e+00 1.234305264291e+00 1.234158923414e+00 1.232899325420e+00 1.230662317201e+00 1.227595784483e+00 1.223891305078e+00 1.219739997762e+00 1.215360975848e+00 1.210968309307e+00 1.206772627317e+00 1.202961380627e+00 1.199685386197e+00 1.197050179512e+00 1.195092226881e+00 1.193783136959e+00 1.193002715277e+00 1.192558891715e+00 1.192173414469e+00 1.191501981372e+00 1.190148824531e+00 1.187685155062e+00 1.183689808346e+00 1.177767783806e+00 1.169610646514e+00 1.159015023253e+00 1.145950786708e+00 1.130580873339e+00 1.113314891762e+00 1.094808142416e+00 1.075963022808e+00 1.057857532833e+00 1.041620809327e+00 1.028259495112e+00 1.018417720378e+00 1.012246123016e+00 1.009445083273e+00 1.007824870168e+00 1.007831216190e+00 1.007331525394e+00 9.811379816793e-01 9.204424085235e-01 8.429281820923e-01 7.784826295282e-01 7.550560448462e-01 7.778437588190e-01 8.242216016111e-01 8.630405484065e-01 8.726270384215e-01 8.468572140519e-01 7.955166111133e-01 7.419162165739e-01 7.143742392862e-01 7.279473920124e-01 7.709882716421e-01 8.153132847431e-01 8.355196297533e-01 8.192728153513e-01 7.704590919893e-01 7.100552097311e-01 6.724252873918e-01 6.870133386818e-01 7.513954933689e-01 8.335669567450e-01 8.981911406289e-01 9.217249566973e-01 8.954594392812e-01 8.256587475255e-01 7.338453470355e-01 6.554618526691e-01 6.276342216138e-01 6.596112848236e-01 7.228859082359e-01 7.806597334215e-01 8.109567190508e-01 8.109916471500e-01 7.950913660769e-01 7.884058328857e-01 8.122691447971e-01 8.672123524331e-01 9.317420464811e-01 9.771552332356e-01 9.811902320796e-01 9.348747635923e-01 8.463461638768e-01 7.448498021881e-01 6.813252787676e-01 7.025717156934e-01 8.007239505065e-01 9.228236526486e-01 1.019537091375e+00 1.062006253471e+00 1.041728645489e+00 9.703737596014e-01 8.812166110803e-01 8.257974435692e-01 8.473519651969e-01 9.392459067239e-01 1.052167353668e+00 1.135519561018e+00 1.156673540102e+00 1.103506899628e+00 9.854246277960e-01 8.380955319356e-01 7.312154955916e-01 7.447691255159e-01 8.790656484231e-01 1.055952213367e+00 1.205263487115e+00 1.286633846397e+00 1.283155719018e+00 1.197583270813e+00 1.052195784204e+00 8.916612090806e-01 7.834298001836e-01 7.858267977121e-01 8.833584618477e-01 1.006182852397e+00 1.097027741996e+00 1.127890954992e+00 1.095221429832e+00 1.016147240256e+00 9.261349462448e-01 8.708044265743e-01 8.808209079871e-01 9.450697434902e-01 1.022455080314e+00 1.073668703626e+00 1.076198671390e+00 1.026213262268e+00 9.376508429552e-01 8.410760024791e-01 7.777783040461e-01 7.783891397087e-01 8.360292726853e-01 9.144300423237e-01 9.784056784710e-01 1.008295891134e+00 1.000454415536e+00 9.640789327752e-01 9.166957791591e-01 8.773013751706e-01 8.576398363033e-01 8.566813769518e-01 8.639825551851e-01 8.689799749813e-01 8.681196040315e-01 8.661507088512e-01 8.718280117619e-01 8.904917037691e-01 9.185337129493e-01 9.444682979604e-01 9.552995772044e-01 9.433774946679e-01 9.109582920546e-01 8.715431855534e-01 8.462850634752e-01 8.527353409185e-01 8.910327065528e-01 9.421050835128e-01 9.798059846494e-01 9.834924027763e-01 9.449084334427e-01 8.719723449141e-01 7.914824030458e-01 7.463293415919e-01 7.718274635872e-01 8.605505297557e-01 9.694649453807e-01 1.054365104399e+00 1.085622320559e+00 1.050148412021e+00 9.516572684904e-01 8.129737414982e-01 6.820099626877e-01 6.297280611798e-01 6.940351638144e-01 8.270479053837e-01 9.592859674873e-01 1.047177212636e+00 1.071830745202e+00 1.033492720807e+00 9.493602006823e-01 8.524360418805e-01 7.854322447927e-01 7.791789563604e-01 8.260106534685e-01 8.886393736022e-01 9.320880205907e-01 9.400095967192e-01 9.170841465723e-01 8.864896190929e-01 8.804882490208e-01 9.194408895904e-01 9.936834399004e-01 1.070549852520e+00 1.114813984241e+00 1.101695800486e+00 1.022007626044e+00 8.858935908696e-01 7.305162709444e-01 6.325777268145e-01 6.752867402363e-01 8.370440285398e-01 1.027238125456e+00 1.178913633967e+00 1.254497225364e+00 1.236215522572e+00 1.122545746710e+00 9.283579462868e-01 6.909348568960e-01 4.974337466216e-01 5.057748545585e-01 7.056844920293e-01 9.401099838368e-01 1.128012217853e+00 1.235044549813e+00 1.247783186270e+00 1.167783796042e+00 1.011062264649e+00 8.116711343967e-01 6.346654003974e-01 5.845996212133e-01 7.026060514569e-01 8.970662742792e-01 1.082378045107e+00 1.215732903250e+00 1.278176131730e+00 1.265429367914e+00 1.185113910815e+00 1.056631225185e+00 9.128573782600e-01 8.082812349490e-01
 2.719964956378e+00 2.720916505778e+00 2.721991766559e+00 2.723320226954e+00 2.724829413663e+00 2.726474762019e+00 2.728262745989e+00 2.730050718341e+00 2.731557111943e+00 2.732654375388e+00 2.733558846693e+00 2.734628372855e+00 2.736031377916e+00 2.737691014878e+00 2.739470903984e+00 2.741258242777e+00 2.742909251767e+00 2.744271154997e+00 2.745335398176e+00 2.746290131783e+00 2.747389953423e+00 2.748776320873e+00 2.750455131963e+00 2.752327899492e+00 2.754195055485e+00 2.755795729446e+00 2.756993599332e+00 2.757933979203e+00 2.758928853080e+00 2.760200581556e+00 2.761743268011e+00 2.763443140875e+00 2.765201827676e+00 2.766911580728e+00 2.768427523770e+00 2.769634093861e+00 2.770592649065e+00 2.771532062671e+00 2.772709370457e+00 2.774262027829e+00 2.776127040074e+00 2.778069347771e+00 2.779775364742e+00 2.781074159080e+00 2.782060856579e+00 2.783014052724e+00 2.784163846786e+00 2.785561200260e+00 2.787139373536e+00 2.788824339434e+00 2.790538384820e+00 2.792159196074e+00 2.793542437003e+00 2.794626983033e+00 2.795520608814e+00 2.796467770010e+00 2.797739360617e+00 2.799453641475e+00 2.801459677657e+00 2.803388398631e+00 2.804900880918e+00 2.805943363696e+00 2.806771236281e+00 2.807743564509e+00 2.809059285057e+00 2.810684159330e+00 2.812436496794e+00 2.814119826044e+00 2.815628731291e+00 2.816964679386e+00 2.818173641533e+00 2.819278210852e+00 2.820309605290e+00 2.821377827318e+00 2.822667400044e+00 2.824299362357e+00 2.826182159804e+00 2.828014739597e+00 2.829483146365e+00 2.830476435465e+00 2.831171529792e+00 2.831970792758e+00 2.833233051373e+00 2.835036716955e+00 2.837095731555e+00 2.838966793987e+00 2.840368265500e+00 2.841324911663e+00 2.842112795705e+00 2.843066301500e+00 2.844366425308e+00 2.845961552761e+00 2.847634703648e+00 2.849188398234e+00 2.850571282486e+00 2.851841397130e+00 2.853058732868e+00 2.854235245610e+00 2.855360142796e+00 2.856456675422e+00 2.857609003190e+00 2.858945796068e+00 2.860541008162e+00 2.862291639070e+00 2.863940727339e+00 2.865239778112e+00 2.866135707330e+00 2.866824749742e+00 2.867656465670e+00 2.868940678729e+00 2.870742091120e+00 2.872800776842e+00 2.874673576056e+00 2.876019398814e+00 2.876806661737e+00 2.877327589044e+00 2.878023556926e+00 2.879244882296e+00 2.881035269043e+00 2.883099412564e+00 2.884992021278e+00 2.886380746052e+00 2.887231114682e+00 2.887792464211e+00 2.888466917961e+00 2.889580355505e+00 2.891199350595e+00 2.893100995119e+00 2.894926617251e+00 2.896388519753e+00 2.897408015603e+00 2.898140752788e+00 2.898888893109e+00 2.899927273882e+00 2.901348634464e+00 2.903036257797e+00 2.904748064358e+00 2.906259575301e+00 2.907457069511e+00 2.908399468337e+00 2.909270744689e+00 2.910275120638e+00 2.911519995385e+00 2.912983170643e+00 2.914546056270e+00 2.916052098143e+00 2.917382256127e+00 2.918522249206e+00 2.919551328324e+00 2.920586104742e+00 2.921714911517e+00 2.922975357759e+00 2.924345682885e+00 2.925747184077e+00 2.927105347389e+00 2.928382448692e+00 2.929581560630e+00 2.930719488392e+00 2.931834144600e+00 2.932969234966e+00 2.934150352706e+00 2.935393930138e+00 2.936698500557e+00 2.938046769130e+00 2.939387565213e+00 2.940664516285e+00 2.941856052875e+00 2.942977433108e+00 2.944082484398e+00 2.945242126610e+00 2.946507337167e+00 2.947871892106e+00 2.949272771248e+00 2.950635642571e+00 2.951907760195e+00 2.953074018629e+00 2.954183506053e+00 2.955317054535e+00 2.956541076058e+00 2.957873382676e+00 2.959285354026e+00 2.960694251689e+00 2.962015842137e+00 2.963214972218e+00 2.964329221819e+00 2.965455562580e+00 2.966683236949e+00 2.968045546626e+00 2.969486042050e+00 2.970887533409e+00 2.972155095673e+00 2.973269852581e+00 2.974316415330e+00 2.975405210269e+00 2.976617427223e+00 2.977937278469e+00 2.979261033200e+00 2.980467328425e+00 2.981502623236e+00 2.982418074103e+00 2.983323130272e+00 2.984327260427e+00 2.985451883768e+00 2.986617895266e+00 2.987702478644e+00 2.988634978305e+00 2.989437610294e+00 2.990218959560e+00 2.991096877404e+00 2.992112110454e+00 2.993206196331e+00 2.994256209921e+00 2.995187559952e+00 2.996017375694e+00 2.996851213865e+00 2.997804654058e+00 2.998913659512e+00 3.000104075851e+00 3.001256704604e+00 3.002303087266e+00 3.003268908782e+00 3.004262520242e+00 3.005371744603e+00 3.006600703813e+00 3.007849432946e+00 3.009006463285e+00 3.010036203712e+00 3.010995065232e+00 3.011981105179e+00 3.013050473886e+00 3.014168889380e+00 3.015235837860e+00 3.016185581036e+00 3.017037666738e+00 3.017873592322e+00 3.018774145048e+00 3.019748359498e+00 3.020735366684e+00 3.021663911581e+00 3.022523617578e+00 3.023371709767e+00 3.024280740444e+00 3.025277511926e+00 3.026317810385e+00 3.027330852672e+00 3.028283219390e+00 3.029199034978e+00 3.030146367688e+00 3.031149458143e+00 3.032183318362e+00 3.033187838559e+00 3.034128023190e+00 3.035005925921e+00 3.035877184205e+00 3.036782034840e+00 3.037708218818e+00 3.038615996365e+00 3.039478246776e+00 3.040308252996e+00 3.041147833628e+00 3.042028629796e+00 3.042941783802e+00 3.043842927125e+00 3.044711465295e+00 3.045567404224e+00 3.046442058295e+00 3.047351808277e+00 3.048274435172e+00 3.049160905320e+00 3.049997617930e+00 3.050809955083e+00 3.051635934006e+00 3.052482108605e+00 3.053326853189e+00 3.054138427407e+00 3.054910964053e+00 3.055681530640e+00 3.056485644393e+00 3.057314677049e+00 3.058144079286e+00 3.058955199174e+00 3.059744603518e+00 3.060535151130e+00 3.061347341424e+00 3.062168765215e+00 3.062965988544e+00 3.063740489305e+00 3.064502105612e+00 3.065260401572e+00 3.066025363169e+00 3.066789349733e+00 3.067533715492e+00 3.068268187934e+00 3.069011044691e+00 3.069762289840e+00 3.070514532678e+00 3.071256991635e+00 3.071983382877e+00 3.072703302844e+00 3.073428640972e+00 3.074156850663e+00 3.074869193161e+00 3.075563063940e+00 3.076245056786e+00 3.076922851130e+00 3.077609977295e+00 3.078299528373e+00 3.078978793824e+00 3.079647263181e+00 3.080313169240e+00 3.080979613292e+00 3.081646627153e+00 3.082308929361e+00 3.082960763560e+00 3.083603211623e+00 3.084244530601e+00 3.084881326166e+00 3.085507264202e+00 3.086129790204e+00 3.086748099854e+00 3.087367680382e+00 3.087987473687e+00 3.088601635037e+00 3.089198853532e+00 3.089791113205e+00 3.090382826116e+00 3.090971898285e+00 3.091552520852e+00 3.092124837631e+00 3.092687302070e+00 3.093245074609e+00 3.093801935940e+00 3.094356413174e+00 3.094903768709e+00 3.095443140956e+00 3.095980229373e+00 3.096511562550e+00 3.097034382835e+00 3.097552085652e+00 3.098060826242e+00 3.098568826238e+00 3.099074282769e+00 3.099569318621e+00 3.100058804512e+00 3.100544227422e+00 3.101022548923e+00 3.101500371689e+00 3.101974961789e+00 3.102438061969e+00 3.102893643563e+00 3.103346773836e+00 3.103790454901e+00 3.104231934823e+00 3.104667480794e+00 3.105094120180e+00 3.105514064792e+00 3.105933385833e+00 3.106343417493e+00 3.106744599524e+00 3.107144302133e+00 3.107535361000e+00 3.107920982206e+00 3.108300881208e+00 3.108674347969e+00 3.109038389955e+00 3.109403703606e+00 3.109760744330e+00 3.110106361659e+00 3.110449606046e+00 3.110786121486e+00 3.111116370008e+00 3.111442720274e+00 3.111760028499e+00 3.112068878236e+00 3.112374356421e+00 3.112672617186e+00 3.112961391907e+00 3.113249568019e+00 3.113528083936e+00 3.113798884276e+00 3.114068790476e+00 3.114326380424e+00 3.114575357158e+00 3.114823466882e+00 3.115063083439e+00 3.115294971308e+00 3.115520800217e+00 3.115740655254e+00 3.115951010931e+00 3.116158847699e+00 3.116357193013e+00 3.116547546910e+00 3.116734176076e+00 3.116910318318e+00 3.117081224130e+00 3.117246451726e+00 3.117402264454e+00 3.117553333233e+00 3.117697634247e+00 3.117833118060e+00 3.117957285911e+00 3.118078009667e+00 3.118192476880e+00 3.118297684855e+00 3.118399846361e+00 3.118489204154e+00 3.118574746686e+00 3.118650425771e+00 3.118718137069e+00 3.118780057041e+00 3.118837136104e+00 3.118884771143e+00 3.118925463500e+00 3.118957789916e+00 3.118980878303e+00 3.118999481177e+00 3.119011470372e+00 3.119013097206e+00 3.119009092573e+00 3.118997682964e+00 3.118976317106e+00 3.118948930703e+00 3.118912175191e+00 3.118867941431e+00 3.118820308151e+00 3.118759681792e+00 3.118688847190e+00 3.118613514661e+00 3.118528410460e+00 3.118436652717e+00 3.118338405026e+00 3.118229188481e+00 3.118111597909e+00 3.117988637267e+00 3.117852606241e+00 3.117709394247e+00 3.117560333326e+00 3.117401385027e+00 3.117236279636e+00 3.117060176179e+00 3.116876211958e+00 3.116684677466e+00 3.116483960691e+00 3.116271025992e+00 3.116052870134e+00 3.115827665802e+00 3.115592312238e+00 3.115348693838e+00 3.115096344939e+00 3.114831916020e+00 3.114562698160e+00 3.114282533190e+00 3.113990483785e+00 3.113694075013e+00 3.113388202477e+00 3.113072642874e+00 3.112749439588e+00 3.112414003280e+00 3.112069682491e+00 3.111718587273e+00 3.111354865466e+00 3.110984924122e+00 3.110606249790e+00 3.110217186278e+00 3.109818309044e+00 3.109410067261e+00 3.108988908013e+00 3.108562680023e+00 3.108125885184e+00 3.107676768032e+00 3.107222340051e+00 3.106755908914e+00 3.106277712209e+00 3.105790566662e+00 3.105295646957e+00 3.104787072144e+00 3.104269819217e+00 3.103745331297e+00 3.103209448369e+00 3.102663037190e+00 3.102103346349e+00 3.101534732498e+00 3.100956976334e+00 3.100366781718e+00 3.099767718072e+00 3.099158138813e+00 3.098535323503e+00 3.097904887891e+00 3.097262541828e+00 3.096607020287e+00 3.095945824670e+00 3.095269469093e+00 3.094585332118e+00 3.093889603334e+00 3.093179491050e+00 3.092460304009e+00 3.091731712192e+00 3.090989953369e+00 3.090237505592e+00 3.089474705080e+00 3.088697617309e+00 3.087913524362e+00 3.087115137649e+00 3.086302104767e+00 3.085483434331e+00 3.084648091365e+00 3.083803345866e+00 3.082944733846e+00 3.082076637961e+00 3.081196936195e+00 3.080303574795e+00 3.079396844400e+00 3.078481276236e+00 3.077551547898e+00 3.076606637422e+00 3.075653333663e+00 3.074685533712e+00 3.073706970102e+00 3.072716635894e+00 3.071711413931e+00 3.070694150453e+00 3.069665870585e+00 3.068618867924e+00 3.067561575115e+00 3.066494553334e+00 3.065410634247e+00 3.064318667538e+00 3.063209067878e+00 3.062086209160e+00 3.060952635713e+00 3.059800072756e+00 3.058638044558e+00 3.057465370230e+00 3.056275517012e+00 3.055073197938e+00 3.053856272216e+00 3.052623522919e+00 3.051379089048e+00 3.050119169253e+00 3.048847739149e+00 3.047563512209e+00 3.046261840331e+00 3.044946878154e+00 3.043615483261e+00 3.042270031644e+00 3.040910046727e+00 3.039535312499e+00 3.038145049631e+00 3.036744870212e+00 3.035325101530e+00 3.033891017758e+00 3.032443073065e+00 3.030974411128e+00 3.029493414254e+00 3.027996504531e+00 3.026484713620e+00 3.024958121597e+00 3.023414425063e+00 3.021855254479e+00 3.020281271370e+00 3.018688592591e+00 3.017082170274e+00 3.015455052412e+00 3.013813176860e+00 3.012157166423e+00 3.010482410857e+00 3.008794297418e+00 3.007088884229e+00 3.005365009943e+00 3.003625128458e+00 3.001865646391e+00 3.000088891506e+00 2.998299217484e+00 2.996489939168e+00 2.994664339825e+00 2.992822444845e+00 2.990956413140e+00 2.989073604409e+00 2.987171958593e+00 2.985254288942e+00 2.983321018410e+00 2.981366637447e+00 2.979394353883e+00 2.977399507606e+00 2.975383076014e+00 2.973351002354e+00 2.971300786863e+00 2.969234314338e+00 2.967145370467e+00 2.965037597428e+00 2.962908617533e+00 2.960758438792e+00 2.958589057119e+00 2.956402443994e+00 2.954196231398e+00 2.951971243243e+00 2.949727162695e+00 2.947457704856e+00 2.945169106552e+00 2.942859857782e+00 2.940531828386e+00 2.938184729460e+00 2.935817664398e+00 2.933428089089e+00 2.931016720270e+00 2.928582240928e+00 2.926124982800e+00 2.923649363187e+00 2.921152214021e+00 2.918637132922e+00 2.916094552104e+00 2.913529892730e+00 2.910940512118e+00 2.908327037165e+00 2.905694792729e+00 2.903039451000e+00 2.900361796518e+00 2.897659046697e+00 2.894928920486e+00 2.892175465911e+00 2.889399189785e+00 2.886601111982e+00 2.883781091090e+00 2.880935109834e+00 2.878063505321e+00 2.875166299130e+00 2.872246110389e+00 2.869304191069e+00 2.866338645359e+00 2.863345959122e+00 2.860329539880e+00 2.857283742491e+00 2.854215735142e+00 2.851120923080e+00 2.848002374346e+00 2.844857652454e+00 2.841685564670e+00 2.838486427642e+00 2.835259537837e+00 2.832007107977e+00 2.828727478753e+00 2.825422338270e+00 2.822089302977e+00 2.818729468384e+00 2.815339857206e+00 2.811922925247e+00 2.808477598436e+00 2.805006485154e+00 2.801505980179e+00 2.797977524367e+00 2.794421678565e+00 2.790835007417e+00 2.787220943350e+00 2.783576460517e+00 2.779903964461e+00 2.776201186723e+00 2.772469297926e+00 2.768709555167e+00 2.764918143570e+00 2.761097246933e+00 2.757245204711e+00 2.753363661270e+00 2.749452309040e+00 2.745510903553e+00 2.741539234176e+00 2.737533782932e+00 2.733499297404e+00 2.729432037232e+00 2.725333965541e+00 2.721205060704e+00 2.717042177791e+00 2.712849855835e+00 2.708621463204e+00 2.704362634563e+00 2.700070386778e+00 2.695744929503e+00 2.691388245285e+00 2.686999683004e+00 2.682575858726e+00 2.678117964195e+00 2.673626332500e+00 2.669102564346e+00 2.664544146614e+00 2.659952984792e+00 2.655326366280e+00 2.650664724202e+00 2.645971335904e+00 2.641240680552e+00 2.636476728388e+00 2.631676831582e+00 2.626841035339e+00 2.621972011289e+00 2.617065803482e+00 2.612125286913e+00 2.607146919743e+00 2.602133191354e+00 2.597085034010e+00 2.592000106256e+00 2.586877452709e+00 2.581719632026e+00 2.576525143924e+00 2.571293294324e+00 2.566023945301e+00 2.560719351730e+00 2.555376895101e+00 2.549995799270e+00 2.544580372038e+00 2.539124511970e+00 2.533631581535e+00 2.528102260771e+00 2.522532542424e+00 2.516926363537e+00 2.511282493755e+00 2.505600992281e+00 2.499880354750e+00 2.494119818364e+00 2.488323978698e+00 2.482486815817e+00 2.476613039003e+00 2.470699535111e+00 2.464747034415e+00 2.458757312706e+00 2.452726753491e+00 2.446658277594e+00 2.440550220554e+00 2.434402907992e+00 2.428217471571e+00 2.421990827118e+00 2.415728790526e+00 2.409424591085e+00 2.403081577617e+00 2.396701349172e+00 2.390277784295e+00 2.383818979306e+00 2.377317765146e+00 2.370780101635e+00 2.364201993107e+00 2.357583131703e+00 2.350928903501e+00 2.344232603155e+00 2.337498513420e+00 2.330724290074e+00 2.323910394918e+00 2.317060311469e+00 2.310168893209e+00 2.303240344921e+00 2.296273943925e+00 2.289266515118e+00 2.282223562405e+00 2.275139975903e+00 2.268020490788e+00 2.260861271241e+00 2.253665671063e+00 2.246434205189e+00 2.239160213720e+00 2.231854611088e+00 2.224505885443e+00 2.217122534241e+00 2.209705184176e+00 2.202247166324e+00 2.194759784717e+00 2.187230657234e+00 2.179669305402e+00 2.172070284492e+00 2.164436628239e+00 2.156770582832e+00 2.149066927858e+00 2.141334264125e+00 2.133564630013e+00 2.125762705126e+00 2.117927260238e+00 2.110058801335e+00 2.102160984251e+00 2.094227479909e+00 2.086267895636e+00 2.078274523007e+00 2.070250066202e+00 2.062200999667e+00 2.054117182051e+00 2.046009840969e+00 2.037871804867e+00 2.029706677756e+00 2.021517117643e+00 2.013299154909e+00 2.005060586831e+00 1.996790537312e+00 1.988502707813e+00 1.980187998026e+00 1.971850825855e+00 1.963495396187e+00 1.955113868303e+00 1.946717916091e+00 1.938298536677e+00 1.929864250184e+00 1.921410034966e+00 1.912939861992e+00 1.904457256626e+00 1.895955735778e+00 1.887446392709e+00 1.878918601563e+00 1.870383060883e+00 1.861838099477e+00 1.853279673527e+00 1.844720674940e+00 1.836147307921e+00 1.827574243943e+00 1.818992143052e+00 1.810411006678e+00 1.801829149591e+00 1.793241760850e+00 1.784662110247e+00 1.776079292213e+00 1.767504451907e+00 1.758933054249e+00 1.750369922958e+00 1.741819048980e+00 1.733271685067e+00 1.724743738330e+00 1.716223073398e+00 1.707723858992e+00 1.699237423761e+00 1.690771869156e+00 1.682329800282e+00 1.673904586187e+00 1.665510633017e+00 1.657137858470e+00 1.648797742387e+00 1.640485822143e+00 1.632207876353e+00 1.623966833218e+00 1.615760139942e+00 1.607595666583e+00 1.599470104850e+00 1.591390969765e+00 1.583357090703e+00 1.575371156608e+00 1.567438714504e+00 1.559554359648e+00 1.551732553691e+00 1.543965564904e+00 1.536260184231e+00 1.528618017932e+00 1.521040203809e+00 1.513535111868e+00 1.506096102378e+00 1.498736478555e+00 1.491448816518e+00 1.484242318233e+00 1.477119720649e+00 1.470078518377e+00 1.463129954034e+00 1.456267086091e+00 1.449502621523e+00 1.442828695673e+00 1.436256533389e+00 1.429786598044e+00 1.423417714433e+00 1.417162915776e+00 1.411011420030e+00 1.404977673189e+00 1.399055644348e+00 1.393253007037e+00 1.387574371300e+00 1.382014238485e+00 1.376588977579e+00 1.371282944015e+00 1.366117105673e+00 1.361080653886e+00 1.356183106540e+00 1.351426298233e+00 1.346805850782e+00 1.342336097262e+00 1.338007051184e+00 1.333831758540e+00 1.329801709767e+00 1.325928167683e+00 1.322207294877e+00 1.318641757637e+00 1.315238333885e+00 1.311988060211e+00 1.308906048242e+00 1.305979245135e+00 1.303222129170e+00 1.300627497498e+00 1.298197631488e+00 1.295939385180e+00 1.293843299295e+00 1.291921708530e+00 1.290161528789e+00 1.288577422049e+00 1.287160039446e+00 1.285910018145e+00 1.284833794658e+00 1.283921495988e+00 1.283184067071e+00 1.282605820910e+00 1.282202467519e+00 1.281960379015e+00 1.281884826037e+00 1.281978726836e+00 1.282225862104e+00 1.282644977324e+00 1.283213655676e+00 1.283949121779e+00 1.284833362479e+00 1.285875562158e+00 1.287068766754e+00 1.288406800266e+00 1.289900375964e+00 1.291526620990e+00 1.293304800266e+00 1.295211782346e+00 1.297259104567e+00 1.299436727928e+00 1.301739884867e+00 1.304175915696e+00 1.306720816875e+00 1.309398053470e+00 1.312175834716e+00 1.315076821494e+00 1.318073934987e+00 1.321179128805e+00 1.324381958297e+00 1.327673547362e+00 1.331067448324e+00 1.334530185760e+00 1.338090833274e+00 1.341713831317e+00 1.345417813054e+00 1.349186060439e+00 1.353014578478e+00 1.356913032357e+00 1.360848075710e+00 1.364851347549e+00 1.368879928206e+00 1.372966167331e+00 1.377074340529e+00 1.381219618396e+00 1.385393294963e+00 1.389576051819e+00 1.393794662602e+00 1.397999082827e+00 1.402234172892e+00 1.406450871906e+00 1.410680702134e+00 1.414893522607e+00 1.419093485067e+00 1.423286154881e+00 1.427439567792e+00 1.431588924278e+00 1.435681605885e+00 1.439761206462e+00 1.443784232593e+00 1.447773368836e+00 1.451709128093e+00 1.455585889155e+00 1.459418139731e+00 1.463167174383e+00 1.466871177168e+00 1.470484464498e+00 1.474037365442e+00 1.477499671141e+00 1.480882936441e+00 1.484178799808e+00 1.487375153198e+00 1.490486786224e+00 1.493482039377e+00 1.496390918188e+00 1.499175004779e+00 1.501859484238e+00 1.504422366363e+00 1.506868658363e+00 1.509190967940e+00 1.511384279163e+00 1.513454805141e+00 1.515383282936e+00 1.517182475424e+00 1.518835245106e+00 1.520351321338e+00 1.521715117080e+00 1.522934165110e+00 1.523996182095e+00 1.524907126437e+00 1.525658785291e+00 1.526249077984e+00 1.526676859630e+00 1.526935940650e+00 1.527031713353e+00 1.526951797097e+00 1.526704991171e+00 1.526275421595e+00 1.525675332725e+00 1.524891230810e+00 1.523929241123e+00 1.522784170929e+00 1.521451355240e+00 1.519938228260e+00 1.518229146010e+00 1.516339335612e+00 1.514252786960e+00 1.511979426256e+00 1.509511269225e+00 1.506849890667e+00 1.503996800046e+00 1.500945734588e+00 1.497703431177e+00 1.494263568922e+00 1.490628079664e+00 1.486798940959e+00 1.482771933396e+00 1.478552472209e+00 1.474134816112e+00 1.469525905980e+00 1.464721854406e+00 1.459722254464e+00 1.454536618354e+00 1.449154183202e+00 1.443587732896e+00 1.437829165100e+00 1.431888339626e+00 1.425762308188e+00 1.419450927780e+00 1.412967762752e+00 1.406297331307e+00 1.399463667605e+00 1.392450180260e+00 1.385273100408e+00 1.377929479242e+00 1.370421844294e+00 1.362765799125e+00 1.354944127437e+00 1.346986665460e+00 1.338874427231e+00 1.330628060072e+00 1.322248715877e+00 1.313731657101e+00 1.305106889794e+00 1.296346743828e+00 1.287492552073e+00 1.278523565138e+00 1.269459542829e+00 1.260310540692e+00 1.251067458603e+00 1.241768053664e+00 1.232380722503e+00 1.222954822123e+00 1.213466470333e+00 1.203943976979e+00 1.194395453352e+00 1.184815548504e+00 1.175243481777e+00 1.165652590184e+00 1.156091851239e+00 1.146543162091e+00 1.137034772487e+00 1.127579319838e+00 1.118174440971e+00 1.108856427755e+00 1.099612024398e+00 1.090480650612e+00 1.081457020786e+00 1.072566417042e+00 1.063821862660e+00 1.055231644088e+00 1.046822591166e+00 1.038597315404e+00 1.030585339728e+00 1.022789134091e+00 1.015233207948e+00 1.007933044415e+00 1.000901035594e+00 9.941544402027e-01 9.877100237768e-01 9.815848007364e-01 9.757896823830e-01 9.703484087426e-01 9.652628270688e-01 9.605630134774e-01 9.562455188492e-01 9.523366722536e-01 9.488459477682e-01 9.457757722376e-01 9.431578086111e-01 9.409688048806e-01 9.392583306140e-01 9.379931201041e-01 9.372078166059e-01 9.369007789728e-01 9.370583335196e-01 9.377227407164e-01 9.388410733688e-01 9.404703316267e-01 9.425611262042e-01 9.451375490626e-01 9.481966042044e-01 9.517062674421e-01 9.557033432903e-01 9.601276959563e-01 9.650222240178e-01 9.703366838072e-01 9.760788867921e-01 9.822449537303e-01 9.887906349457e-01 9.957460173136e-01 1.003048350764e+00 1.010726426681e+00 1.018734346535e+00 1.027068166572e+00 1.035714255812e+00 1.044642472051e+00 1.053852826521e+00 1.063308791247e+00 1.073009863463e+00 1.082922431602e+00 1.093040716144e+00 1.103338031451e+00 1.113800760634e+00 1.124403984763e+00 1.135134429220e+00 1.145973803777e+00 1.156895919427e+00 1.167895610557e+00 1.178935723356e+00 1.190016553077e+00 1.201103485074e+00 1.212188862386e+00 1.223248069896e+00 1.234262210766e+00 1.245219442259e+00 1.256091389212e+00 1.266868403032e+00 1.277524880579e+00 1.288049139871e+00 1.298416199598e+00 1.308611793408e+00 1.318617911738e+00 1.328412384898e+00 1.337982052629e+00 1.347303909342e+00 1.356366808139e+00 1.365144358410e+00 1.373628411660e+00 1.381793005424e+00 1.389626788661e+00 1.397109993235e+00 1.404226928762e+00 1.410964685299e+00 1.417294939647e+00 1.423219907333e+00 1.428706901947e+00 1.433754339466e+00 1.438342649489e+00 1.442454640701e+00 1.446085805603e+00 1.449215274693e+00 1.451836359399e+00 1.453938042327e+00 1.455507718851e+00 1.456537100539e+00 1.457022665197e+00 1.456946343199e+00 1.456318117225e+00 1.455115531161e+00 1.453347566894e+00 1.451010529060e+00 1.448090599742e+00 1.444611711682e+00 1.440546411374e+00 1.435924076370e+00 1.430731793285e+00 1.424979505154e+00 1.418682492655e+00 1.411829959626e+00 1.404458857435e+00 1.396552621943e+00 1.388144496413e+00 1.379239803857e+00 1.369848031249e+00 1.360003364900e+00 1.349699509836e+00 1.338978659634e+00 1.327840804397e+00 1.316311968751e+00 1.304421471139e+00 1.292169867547e+00 1.279604155093e+00 1.266718225098e+00 1.253551609008e+00 1.240123476859e+00 1.226436183138e+00 1.212541712690e+00 1.198422434777e+00 1.184125709248e+00 1.169653702401e+00 1.155018112324e+00 1.140255652001e+00 1.125352694393e+00 1.110348453487e+00 1.095232525183e+00 1.080032628264e+00 1.064750169117e+00 1.049396640416e+00 1.033988626974e+00 1.018522666908e+00 1.003033843672e+00 9.875025833361e-01 9.719753811566e-01 9.564458990912e-01 9.409432146224e-01 9.254963646457e-01 9.101159350404e-01 8.948590411686e-01 8.797403697931e-01 8.648260989025e-01 8.501493336291e-01 8.357856347719e-01 8.217936721205e-01 8.082493045801e-01 7.952400807011e-01 7.828468817869e-01 7.711826513667e-01 7.603263164271e-01 7.504100208862e-01 7.415206488295e-01 7.337781627197e-01 7.272821637967e-01 7.221270352503e-01 7.184125329383e-01 7.161928961729e-01 7.155521337135e-01 7.165050355174e-01 7.190919082546e-01 7.232971989475e-01 7.291034866275e-01 7.364692766382e-01 7.453245992206e-01 7.555997028816e-01 7.671894518528e-01 7.800029705061e-01 7.939149536144e-01 8.088190091377e-01 8.245896090109e-01 8.411134280265e-01 8.582696445686e-01 8.759489757265e-01 8.940439287802e-01 9.124481116425e-01 9.310723392992e-01 9.498149517809e-01 9.686050974328e-01 9.873491343330e-01 1.005975361541e+00 1.024408060024e+00 1.042576023300e+00 1.060407610958e+00 1.077827887982e+00 1.094772455642e+00 1.111161073829e+00 1.126922893858e+00 1.141975358132e+00 1.156249607625e+00 1.169656512765e+00 1.182122506111e+00 1.193572008131e+00 1.203928176939e+00 1.213126081910e+00 1.221105060108e+00 1.227825064048e+00 1.233244117028e+00 1.237359920950e+00 1.240172583562e+00 1.241717315329e+00 1.242054233568e+00 1.241267127692e+00 1.239477885362e+00 1.236821729685e+00 1.233479515585e+00 1.229631591366e+00 1.225489436640e+00 1.221262110972e+00 1.217154663863e+00 1.213356143876e+00 1.210014929213e+00 1.207243197854e+00 1.205078508617e+00 1.203498868197e+00 1.202390287788e+00 1.201562250594e+00 1.200742254113e+00 1.199589320314e+00 1.197708337827e+00 1.194673488703e+00 1.190067192179e+00 1.183497579557e+00 1.174667075340e+00 1.163382977442e+00 1.149635866126e+00 1.133611708577e+00 1.115748074851e+00 1.096730943452e+00 1.077481909408e+00 1.059090655532e+00 1.042655545220e+00 1.029097606876e+00 1.018874217928e+00 1.011777556196e+00 1.007409444679e+00 1.002892353405e+00 9.978741748207e-01 9.898408838126e-01 9.681649499060e-01 9.095460660544e-01 8.331054243438e-01 7.693707062335e-01 7.464755429486e-01 7.693591707636e-01 8.152046318944e-01 8.531002202322e-01 8.619016810588e-01 8.360999591404e-01 7.860313842027e-01 7.351905651005e-01 7.111261288762e-01 7.270842477451e-01 7.700331152961e-01 8.118555435621e-01 8.280120334723e-01 8.071662537703e-01 7.542683968438e-01 6.916182633825e-01 6.549785319966e-01 6.735843328551e-01 7.421934304103e-01 8.263731101638e-01 8.903661528036e-01 9.111833770564e-01 8.808891880678e-01 8.066275240922e-01 7.111821617632e-01 6.320776705942e-01 6.083860167748e-01 6.477535062762e-01 7.178810034985e-01 7.803658689264e-01 8.134093893567e-01 8.146446443455e-01 7.984936932328e-01 7.898599884965e-01 8.099955788664e-01 8.600098562981e-01 9.193535464486e-01 9.601841225410e-01 9.610787630688e-01 9.141156073492e-01 8.288751590249e-01 7.362166024887e-01 6.865395207056e-01 7.199644858309e-01 8.219848648814e-01 9.407104919122e-01 1.030334754710e+00 1.064702831939e+00 1.037489008953e+00 9.625798568758e-01 8.755666117948e-01 8.287324047415e-01 8.609571715850e-01 9.589459441316e-01 1.071517780420e+00 1.149795595047e+00 1.163494806711e+00 1.102905183193e+00 9.802933264407e-01 8.352035008983e-01 7.408140058650e-01 7.713595010289e-01 9.144233698242e-01 1.090227502111e+00 1.232173948818e+00 1.302669240259e+00 1.287075487060e+00 1.190605543523e+00 1.038757918987e+00 8.806634085397e-01 7.872579438879e-01 8.100279926586e-01 9.198769316710e-01 1.044041959643e+00 1.128600705326e+00 1.148935370398e+00 1.104552366234e+00 1.015943143072e+00 9.224973503362e-01 8.726001390848e-01 8.941238069241e-01 9.684483509500e-01 1.049719523691e+00 1.098173239330e+00 1.092773878558e+00 1.032005620290e+00 9.330373447146e-01 8.309867031762e-01 7.719140166336e-01 7.859196560087e-01 8.581287280198e-01 9.454445649173e-01 1.010831852811e+00 1.035291321837e+00 1.016835204996e+00 9.671798596242e-01 9.074285828426e-01 8.607324418684e-01 8.415126477925e-01 8.476772688907e-01 8.647821984442e-01 8.781612603030e-01 8.816308702065e-01 8.790044660389e-01 8.797511030490e-01 8.913263684967e-01 9.125950189034e-01 9.336120751316e-01 9.416461318370e-01 9.285672881607e-01 8.960344608274e-01 8.571584258900e-01 8.329266904812e-01 8.406458358942e-01 8.798618485285e-01 9.308115390189e-01 9.669336768680e-01 9.675021156388e-01 9.245282448060e-01 8.467721567729e-01 7.630577809694e-01 7.196458175444e-01 7.530378551710e-01 8.512939114786e-01 9.666260351789e-01 1.053263076339e+00 1.081565353872e+00 1.038895155466e+00 9.298497320195e-01 7.794132772424e-01 6.417619837225e-01 5.998501267306e-01 6.898375078899e-01 8.459586769514e-01 9.921711161086e-01 1.085069182168e+00 1.106332549975e+00 1.056650939237e+00 9.543078574368e-01 8.359008356434e-01 7.532966769349e-01 7.491452531265e-01 8.159671661498e-01 9.055735116608e-01 9.739272947207e-01 9.993546736967e-01 9.824199071332e-01 9.428072569211e-01 9.128401723701e-01 9.211620351121e-01 9.711016624979e-01 1.037241958996e+00 1.084088952694e+00 1.083678164600e+00 1.023455440963e+00 9.102595997527e-01 7.760510735419e-01 6.850931478788e-01 7.085431955366e-01 8.416303806131e-01 1.011333931981e+00 1.152667488443e+00 1.226157645416e+00 1.212182768367e+00 1.107701230690e+00 9.263751762479e-01 7.044698779625e-01 5.248701921319e-01 5.284750503071e-01 7.131523494446e-01 9.389283133617e-01 1.124677102624e+00 1.234196502438e+00 1.252424878994e+00 1.179173354363e+00 1.028335803678e+00 8.309840035127e-01 6.473730923729e-01 5.802089531862e-01 6.860843187461e-01 8.812453258474e-01 1.074806417006e+00 1.219686014233e+00 1.293801759631e+00 1.289873434873e+00 1.212376019527e+00 1.077414532814e+00 9.149861682380e-01 7.793296516718e-01
 2.763288854552e+00 2.764315782486e+00 2.765468305394e+00 2.766872645863e+00 2.768457487391e+00 2.770186760322e+00 2.772064842345e+00 2.773942169802e+00 2.775529497833e+00 2.776701211150e+00 2.777680367526e+00 2.778828114583e+00 2.780306527636e+00 2.782048137160e+00 2.783914471966e+00 2.785794200850e+00 2.787532314490e+00 2.788973245418e+00 2.790112962392e+00 2.791146120106e+00 2.792323901017e+00 2.793790700853e+00 2.795549922846e+00 2.797512346737e+00 2.799471389314e+00 2.801158501092e+00 2.802438459920e+00 2.803453071898e+00 2.804526747948e+00 2.805878552553e+00 2.807505299512e+00 2.809294887032e+00 2.811145391721e+00 2.812944940050e+00 2.814545085834e+00 2.815831115540e+00 2.816870505310e+00 2.817889128801e+00 2.819146730163e+00 2.820782401955e+00 2.822737002143e+00 2.824772877009e+00 2.826570729842e+00 2.827954463880e+00 2.829020144641e+00 2.830052305984e+00 2.831282887068e+00 2.832764863173e+00 2.834435338623e+00 2.836213770993e+00 2.838017559805e+00 2.839722996797e+00 2.841189179333e+00 2.842357800588e+00 2.843334085576e+00 2.844363601088e+00 2.845716286287e+00 2.847516318331e+00 2.849614266531e+00 2.851636805099e+00 2.853242156715e+00 2.854369032575e+00 2.855277951139e+00 2.856327323469e+00 2.857725623042e+00 2.859441908298e+00 2.861292140929e+00 2.863072225045e+00 2.864671756057e+00 2.866092670582e+00 2.867382771762e+00 2.868573171630e+00 2.869692011432e+00 2.870849262192e+00 2.872227380752e+00 2.873948107283e+00 2.875918278546e+00 2.877842238719e+00 2.879403629977e+00 2.880487703152e+00 2.881266654480e+00 2.882143690510e+00 2.883487823443e+00 2.885381335957e+00 2.887537868201e+00 2.889510262408e+00 2.891010090931e+00 2.892053970057e+00 2.892921386275e+00 2.893953081837e+00 2.895339397219e+00 2.897029867079e+00 2.898802768133e+00 2.900456120913e+00 2.901930803539e+00 2.903285995919e+00 2.904588484940e+00 2.905850813314e+00 2.907066633475e+00 2.908256156247e+00 2.909500409848e+00 2.910928035152e+00 2.912611613160e+00 2.914452690555e+00 2.916196563909e+00 2.917589244252e+00 2.918578710191e+00 2.919354800699e+00 2.920270319553e+00 2.921640029188e+00 2.923533693433e+00 2.925689951056e+00 2.927664802757e+00 2.929109338123e+00 2.929987972516e+00 2.930591629275e+00 2.931368252275e+00 2.932672466987e+00 2.934556423800e+00 2.936721861337e+00 2.938720140358e+00 2.940209869764e+00 2.941151543485e+00 2.941794560410e+00 2.942548743363e+00 2.943747620592e+00 2.945460772935e+00 2.947465936141e+00 2.949398557008e+00 2.950962093887e+00 2.952072798921e+00 2.952890565943e+00 2.953721580925e+00 2.954847045284e+00 2.956364957174e+00 2.958152926971e+00 2.959969506439e+00 2.961579155437e+00 2.962869670699e+00 2.963900105370e+00 2.964858650146e+00 2.965952554078e+00 2.967291373409e+00 2.968853336054e+00 2.970514870299e+00 2.972118887439e+00 2.973544720287e+00 2.974776510327e+00 2.975895655549e+00 2.977020738025e+00 2.978242760510e+00 2.979598762571e+00 2.981065561517e+00 2.982564479516e+00 2.984018267226e+00 2.985390064002e+00 2.986683110063e+00 2.987913229434e+00 2.989122903130e+00 2.990350685314e+00 2.991627860555e+00 2.992968219493e+00 2.994370247193e+00 2.995816589533e+00 2.997252447067e+00 2.998625981907e+00 2.999909452922e+00 3.001125446365e+00 3.002326241774e+00 3.003583064396e+00 3.004947358347e+00 3.006409238020e+00 3.007908399349e+00 3.009366396355e+00 3.010732429899e+00 3.011993167417e+00 3.013198175154e+00 3.014429303961e+00 3.015751506434e+00 3.017182650106e+00 3.018692057507e+00 3.020197509675e+00 3.021613557762e+00 3.022906847797e+00 3.024117590449e+00 3.025341093807e+00 3.026667734742e+00 3.028129070323e+00 3.029666247495e+00 3.031163685272e+00 3.032525999585e+00 3.033735885175e+00 3.034879190704e+00 3.036065483462e+00 3.037377083200e+00 3.038794979925e+00 3.040216276190e+00 3.041517210407e+00 3.042647564067e+00 3.043658108870e+00 3.044659847234e+00 3.045762721840e+00 3.046985355419e+00 3.048248158682e+00 3.049428208403e+00 3.050455200048e+00 3.051352585935e+00 3.052230160362e+00 3.053207089749e+00 3.054320255699e+00 3.055512270074e+00 3.056658164225e+00 3.057683886101e+00 3.058608951300e+00 3.059541047966e+00 3.060593290541e+00 3.061802446118e+00 3.063090760761e+00 3.064339760221e+00 3.065480149769e+00 3.066544421377e+00 3.067636436389e+00 3.068846214222e+00 3.070173247172e+00 3.071518358475e+00 3.072771170926e+00 3.073895302505e+00 3.074951705748e+00 3.076035273667e+00 3.077202570678e+00 3.078417881085e+00 3.079579873103e+00 3.080624998988e+00 3.081571339358e+00 3.082505639130e+00 3.083504644526e+00 3.084576895408e+00 3.085659903945e+00 3.086684119395e+00 3.087639456402e+00 3.088585007152e+00 3.089592354347e+00 3.090687176887e+00 3.091823075415e+00 3.092934199278e+00 3.093979761067e+00 3.094994870304e+00 3.096037520313e+00 3.097137685182e+00 3.098268996842e+00 3.099369535855e+00 3.100404060007e+00 3.101377891424e+00 3.102346033071e+00 3.103345897122e+00 3.104369768254e+00 3.105372201825e+00 3.106329887263e+00 3.107256179992e+00 3.108190688661e+00 3.109169147453e+00 3.110177580468e+00 3.111173123981e+00 3.112139083917e+00 3.113089263771e+00 3.114058669087e+00 3.115065083176e+00 3.116082680350e+00 3.117065180760e+00 3.117993952070e+00 3.118901750657e+00 3.119821588858e+00 3.120763178018e+00 3.121702819215e+00 3.122608147864e+00 3.123474415740e+00 3.124339877104e+00 3.125237291062e+00 3.126160500067e+00 3.127083312397e+00 3.127987885334e+00 3.128871168903e+00 3.129755111185e+00 3.130661515726e+00 3.131574609917e+00 3.132465204172e+00 3.133333149724e+00 3.134187111470e+00 3.135038348033e+00 3.135895100529e+00 3.136751559723e+00 3.137588003556e+00 3.138415939216e+00 3.139250296818e+00 3.140093945622e+00 3.140937472983e+00 3.141772441622e+00 3.142589775209e+00 3.143400754552e+00 3.144216734817e+00 3.145036543408e+00 3.145839041832e+00 3.146623682006e+00 3.147397079351e+00 3.148163955253e+00 3.148941237630e+00 3.149721443219e+00 3.150490001827e+00 3.151247465493e+00 3.152002772864e+00 3.152759837943e+00 3.153515120582e+00 3.154265563248e+00 3.155006799517e+00 3.155735851512e+00 3.156466189968e+00 3.157190694433e+00 3.157904535905e+00 3.158613555714e+00 3.159319928677e+00 3.160026420197e+00 3.160732972949e+00 3.161432698969e+00 3.162117406001e+00 3.162795207667e+00 3.163472246625e+00 3.164147209496e+00 3.164813108298e+00 3.165469476633e+00 3.166118095765e+00 3.166759712777e+00 3.167401881147e+00 3.168040272486e+00 3.168670646699e+00 3.169294580383e+00 3.169915228883e+00 3.170528045105e+00 3.171134730364e+00 3.171735067036e+00 3.172325627102e+00 3.172915373038e+00 3.173501832268e+00 3.174078582369e+00 3.174649804511e+00 3.175214726671e+00 3.175774216086e+00 3.176332085063e+00 3.176886530540e+00 3.177429085310e+00 3.177963959056e+00 3.178495825539e+00 3.179017878942e+00 3.179537516233e+00 3.180050609918e+00 3.180555199932e+00 3.181053159313e+00 3.181549373937e+00 3.182034851878e+00 3.182512791728e+00 3.182988346704e+00 3.183455722591e+00 3.183915541978e+00 3.184370792689e+00 3.184817355666e+00 3.185255658491e+00 3.185695394623e+00 3.186125319228e+00 3.186544275274e+00 3.186959874666e+00 3.187368758960e+00 3.187770022827e+00 3.188168615746e+00 3.188556577100e+00 3.188934552229e+00 3.189311652333e+00 3.189679462875e+00 3.190037403317e+00 3.190395319305e+00 3.190741592090e+00 3.191081536194e+00 3.191417250561e+00 3.191743209054e+00 3.192058125654e+00 3.192372441493e+00 3.192678755684e+00 3.192976030394e+00 3.193267706513e+00 3.193551156709e+00 3.193826633012e+00 3.194097360102e+00 3.194359217840e+00 3.194612647917e+00 3.194861878077e+00 3.195100063175e+00 3.195332418745e+00 3.195558502102e+00 3.195774808970e+00 3.195985783052e+00 3.196189442242e+00 3.196383199996e+00 3.196565968097e+00 3.196745729544e+00 3.196916401510e+00 3.197080083900e+00 3.197237104711e+00 3.197383216839e+00 3.197523136723e+00 3.197654474461e+00 3.197775878606e+00 3.197892436308e+00 3.198002226281e+00 3.198103783170e+00 3.198196699497e+00 3.198279834822e+00 3.198354135299e+00 3.198424276713e+00 3.198484609400e+00 3.198537107448e+00 3.198581439574e+00 3.198617414995e+00 3.198643323260e+00 3.198664136813e+00 3.198673840761e+00 3.198674961613e+00 3.198673200465e+00 3.198656849789e+00 3.198630487156e+00 3.198599270310e+00 3.198556377507e+00 3.198506834600e+00 3.198450073553e+00 3.198381552931e+00 3.198304756586e+00 3.198220401443e+00 3.198125212110e+00 3.198019472439e+00 3.197908011827e+00 3.197786729495e+00 3.197656989600e+00 3.197517690756e+00 3.197369076876e+00 3.197211721021e+00 3.197044687473e+00 3.196865392557e+00 3.196679768799e+00 3.196486448511e+00 3.196281544428e+00 3.196068505229e+00 3.195844867830e+00 3.195610746454e+00 3.195369065365e+00 3.195115530096e+00 3.194851810994e+00 3.194580189646e+00 3.194299596277e+00 3.194009723936e+00 3.193709023389e+00 3.193397963629e+00 3.193076091716e+00 3.192746533812e+00 3.192403647181e+00 3.192053479676e+00 3.191693082021e+00 3.191323662330e+00 3.190941923765e+00 3.190550034452e+00 3.190146997728e+00 3.189734575800e+00 3.189313103628e+00 3.188877931577e+00 3.188436210124e+00 3.187981767594e+00 3.187514703249e+00 3.187038603284e+00 3.186551704997e+00 3.186054266234e+00 3.185544861612e+00 3.185026000127e+00 3.184496918957e+00 3.183956496566e+00 3.183401062637e+00 3.182837506232e+00 3.182261337590e+00 3.181672980824e+00 3.181075325608e+00 3.180465927671e+00 3.179842159852e+00 3.179210889206e+00 3.178566132059e+00 3.177907476023e+00 3.177242163411e+00 3.176559707000e+00 3.175870291890e+00 3.175166868202e+00 3.174449384656e+00 3.173721631595e+00 3.172983659709e+00 3.172229918033e+00 3.171466259649e+00 3.170690371571e+00 3.169900386764e+00 3.169102180932e+00 3.168288614675e+00 3.167459429213e+00 3.166622421460e+00 3.165769473118e+00 3.164904186596e+00 3.164027125005e+00 3.163137683021e+00 3.162234631191e+00 3.161318385792e+00 3.160388063637e+00 3.159446945028e+00 3.158491283210e+00 3.157518915972e+00 3.156537056678e+00 3.155540508316e+00 3.154531008191e+00 3.153510199814e+00 3.152471367486e+00 3.151421871929e+00 3.150358488433e+00 3.149276303148e+00 3.148183189531e+00 3.147077962685e+00 3.145956338713e+00 3.144823389293e+00 3.143673701741e+00 3.142509451263e+00 3.141332909066e+00 3.140136675853e+00 3.138929928055e+00 3.137710545083e+00 3.136472824027e+00 3.135223328228e+00 3.133956515645e+00 3.132673669168e+00 3.131377753169e+00 3.130064517025e+00 3.128740077617e+00 3.127400649975e+00 3.126042438258e+00 3.124671572912e+00 3.123281027456e+00 3.121876629473e+00 3.120456798678e+00 3.119020216266e+00 3.117567875414e+00 3.116102881922e+00 3.114617384056e+00 3.113117786288e+00 3.111602321221e+00 3.110067279254e+00 3.108515614430e+00 3.106948450424e+00 3.105363354991e+00 3.103764037227e+00 3.102145855207e+00 3.100512188438e+00 3.098861595999e+00 3.097190260099e+00 3.095505667491e+00 3.093799309976e+00 3.092076113784e+00 3.090337213318e+00 3.088579703628e+00 3.086806987152e+00 3.085015096192e+00 3.083204106114e+00 3.081376293659e+00 3.079526437653e+00 3.077660616752e+00 3.075778548106e+00 3.073877047526e+00 3.071956624498e+00 3.070019220576e+00 3.068057204062e+00 3.066075719635e+00 3.064075565588e+00 3.062057740651e+00 3.060023454993e+00 3.057966055752e+00 3.055890550507e+00 3.053790219539e+00 3.051667969083e+00 3.049527895924e+00 3.047369191057e+00 3.045193317672e+00 3.042995077480e+00 3.040773074429e+00 3.038530664476e+00 3.036266661828e+00 3.033981123961e+00 3.031678156184e+00 3.029352858327e+00 3.027009139336e+00 3.024643067754e+00 3.022253136137e+00 3.019841040887e+00 3.017407062757e+00 3.014953218798e+00 3.012479655852e+00 3.009984137019e+00 3.007464702331e+00 3.004922631722e+00 3.002357213369e+00 2.999767481574e+00 2.997157547146e+00 2.994524001188e+00 2.991872456936e+00 2.989192956835e+00 2.986488964012e+00 2.983759382842e+00 2.981003478912e+00 2.978229023192e+00 2.975428847772e+00 2.972606329566e+00 2.969757818408e+00 2.966879481547e+00 2.963976706631e+00 2.961050619308e+00 2.958101319598e+00 2.955128016674e+00 2.952129379355e+00 2.949102841251e+00 2.946049094985e+00 2.942972007319e+00 2.939869786838e+00 2.936745231836e+00 2.933592104733e+00 2.930412019227e+00 2.927203743735e+00 2.923970202685e+00 2.920709863848e+00 2.917424401427e+00 2.914111383689e+00 2.910769195435e+00 2.907398619178e+00 2.904000468694e+00 2.900575756074e+00 2.897121324388e+00 2.893640282401e+00 2.890130862804e+00 2.886593053286e+00 2.883023615997e+00 2.879426705103e+00 2.875799616949e+00 2.872145062286e+00 2.868461401538e+00 2.864747847235e+00 2.861006132950e+00 2.857231662962e+00 2.853429531337e+00 2.849595333466e+00 2.845730857064e+00 2.841836610671e+00 2.837911657451e+00 2.833957052525e+00 2.829970447169e+00 2.825952439673e+00 2.821902235031e+00 2.817822220052e+00 2.813709698490e+00 2.809567332701e+00 2.805393547003e+00 2.801183779010e+00 2.796945587012e+00 2.792672188839e+00 2.788366732416e+00 2.784029716283e+00 2.779657710824e+00 2.775254352140e+00 2.770814861923e+00 2.766343018381e+00 2.761836985990e+00 2.757296789425e+00 2.752723656356e+00 2.748117151374e+00 2.743476032985e+00 2.738799034190e+00 2.734086525527e+00 2.729341761656e+00 2.724561487898e+00 2.719745654744e+00 2.714894027707e+00 2.710007233207e+00 2.705086865492e+00 2.700127671777e+00 2.695134536730e+00 2.690104426680e+00 2.685038038451e+00 2.679936323454e+00 2.674797466275e+00 2.669622593471e+00 2.664408174494e+00 2.659158307339e+00 2.653872963477e+00 2.648548777386e+00 2.643186482384e+00 2.637788808668e+00 2.632352115105e+00 2.626877848570e+00 2.621365001152e+00 2.615816484914e+00 2.610227801539e+00 2.604599108374e+00 2.598936761413e+00 2.593231421817e+00 2.587488761380e+00 2.581708876583e+00 2.575887462008e+00 2.570029022646e+00 2.564129788657e+00 2.558194564780e+00 2.552218148867e+00 2.546199919826e+00 2.540145971521e+00 2.534049822932e+00 2.527916758641e+00 2.521742940938e+00 2.515527841299e+00 2.509275470166e+00 2.502980434562e+00 2.496647784887e+00 2.490273744804e+00 2.483859905540e+00 2.477405534157e+00 2.470911007824e+00 2.464378821765e+00 2.457803601140e+00 2.451188459129e+00 2.444535350032e+00 2.437838737731e+00 2.431103761948e+00 2.424326448377e+00 2.417512553453e+00 2.410655937511e+00 2.403758183817e+00 2.396824530284e+00 2.389846191490e+00 2.382831076753e+00 2.375773878144e+00 2.368675822019e+00 2.361539781089e+00 2.354362848180e+00 2.347146499873e+00 2.339892158586e+00 2.332595764933e+00 2.325261582797e+00 2.317887153793e+00 2.310474671270e+00 2.303021661148e+00 2.295531909214e+00 2.288003721972e+00 2.280433742416e+00 2.272829537911e+00 2.265182175048e+00 2.257498705103e+00 2.249779498194e+00 2.242019223364e+00 2.234227077558e+00 2.226393676559e+00 2.218526847966e+00 2.210619368099e+00 2.202677891043e+00 2.194703199972e+00 2.186687593811e+00 2.178643054195e+00 2.170560575775e+00 2.162444362213e+00 2.154293296780e+00 2.146108103779e+00 2.137891563542e+00 2.129639143351e+00 2.121358711579e+00 2.113042725529e+00 2.104695451675e+00 2.096321458565e+00 2.087911768626e+00 2.079476927000e+00 2.071010505716e+00 2.062515339416e+00 2.053993101676e+00 2.045442759240e+00 2.036869049413e+00 2.028263453756e+00 2.019637713540e+00 2.010985071731e+00 2.002307016600e+00 1.993608856915e+00 1.984884931800e+00 1.976144169646e+00 1.967377258832e+00 1.958595028622e+00 1.949791754349e+00 1.940969746978e+00 1.932134156650e+00 1.923277710478e+00 1.914412610611e+00 1.905526633485e+00 1.896631212367e+00 1.887725046670e+00 1.878803281942e+00 1.869879264935e+00 1.860939105056e+00 1.851997139855e+00 1.843044271458e+00 1.834091020134e+00 1.825134007790e+00 1.816172187639e+00 1.807213366730e+00 1.798250519124e+00 1.789294641056e+00 1.780338581329e+00 1.771390240453e+00 1.762450331438e+00 1.753514422288e+00 1.744593986587e+00 1.735680135060e+00 1.726784367690e+00 1.717900916206e+00 1.709035327993e+00 1.700189973213e+00 1.691361677554e+00 1.682561496267e+00 1.673780873854e+00 1.665030432194e+00 1.656306741625e+00 1.647613518663e+00 1.638956465836e+00 1.630330851861e+00 1.621746147992e+00 1.613199121463e+00 1.604694877439e+00 1.596234336556e+00 1.587820284450e+00 1.579457254087e+00 1.571140708167e+00 1.562885037121e+00 1.554681281626e+00 1.546538554046e+00 1.538456604755e+00 1.530438541239e+00 1.522489618906e+00 1.514606561950e+00 1.506799950091e+00 1.499066025249e+00 1.491410468959e+00 1.483837483896e+00 1.476344841442e+00 1.468943550711e+00 1.461627776217e+00 1.454408520722e+00 1.447279574043e+00 1.440251500522e+00 1.433325044915e+00 1.426498781586e+00 1.419787205045e+00 1.413178621572e+00 1.406686879106e+00 1.400307295872e+00 1.394048497758e+00 1.387912085883e+00 1.381895957285e+00 1.376015788401e+00 1.370256191699e+00 1.364636563601e+00 1.359147899314e+00 1.353801182569e+00 1.348594480140e+00 1.343528706185e+00 1.338614231997e+00 1.333843686263e+00 1.329229291606e+00 1.324762741264e+00 1.320455940330e+00 1.316305799216e+00 1.312313450562e+00 1.308487782533e+00 1.304819657410e+00 1.301323349697e+00 1.297987333262e+00 1.294825331758e+00 1.291832185600e+00 1.289007725011e+00 1.286360340743e+00 1.283882387297e+00 1.281582847648e+00 1.279453132500e+00 1.277504797031e+00 1.275728991662e+00 1.274131035854e+00 1.272709439312e+00 1.271461747072e+00 1.270395558367e+00 1.269496793201e+00 1.268781205411e+00 1.268233414702e+00 1.267862181579e+00 1.267667370217e+00 1.267636173953e+00 1.267783239844e+00 1.268089759922e+00 1.268571486179e+00 1.269210743712e+00 1.270018716683e+00 1.270984644940e+00 1.272106130409e+00 1.273391275678e+00 1.274818815384e+00 1.276408664045e+00 1.278134455543e+00 1.280012425465e+00 1.282026776221e+00 1.284178846561e+00 1.286469978189e+00 1.288882320437e+00 1.291434387238e+00 1.294096879731e+00 1.296890004991e+00 1.299790596810e+00 1.302806561733e+00 1.305928542601e+00 1.309148981809e+00 1.312479086646e+00 1.315888284580e+00 1.319402070785e+00 1.322986094842e+00 1.326661204250e+00 1.330405645291e+00 1.334221621199e+00 1.338111362238e+00 1.342048159332e+00 1.346058915833e+00 1.350102369738e+00 1.354211102198e+00 1.358346820615e+00 1.362528532958e+00 1.366743028887e+00 1.370974767760e+00 1.375246538162e+00 1.379512950400e+00 1.383813568087e+00 1.388102094843e+00 1.392409683099e+00 1.396704817340e+00 1.400992919526e+00 1.405278268157e+00 1.409529300081e+00 1.413780836225e+00 1.417980037778e+00 1.422172234447e+00 1.426308994311e+00 1.430418501855e+00 1.434477552067e+00 1.438481798613e+00 1.442444072937e+00 1.446327375845e+00 1.450169003940e+00 1.453921803340e+00 1.457619405326e+00 1.461226412967e+00 1.464760126303e+00 1.468206459904e+00 1.471557420005e+00 1.474825534917e+00 1.477978879288e+00 1.481049562001e+00 1.483995156941e+00 1.486844846124e+00 1.489572624105e+00 1.492187601580e+00 1.494678845572e+00 1.497042718045e+00 1.499284886932e+00 1.501385098293e+00 1.503359631743e+00 1.505186298865e+00 1.506878267178e+00 1.508418372929e+00 1.509813847890e+00 1.511053806910e+00 1.512142070437e+00 1.513072530200e+00 1.513840974834e+00 1.514448617761e+00 1.514885952085e+00 1.515161280627e+00 1.515260232649e+00 1.515191715865e+00 1.514940846476e+00 1.514518666760e+00 1.513912476505e+00 1.513128802222e+00 1.512160734226e+00 1.511003673549e+00 1.509666999162e+00 1.508133444216e+00 1.506418303789e+00 1.504505711801e+00 1.502406670167e+00 1.500109808710e+00 1.497620491964e+00 1.494937646132e+00 1.492056926051e+00 1.488983768162e+00 1.485711178459e+00 1.482244176355e+00 1.478579438724e+00 1.474718578352e+00 1.470661614791e+00 1.466407746147e+00 1.461959964587e+00 1.457316708093e+00 1.452477006768e+00 1.447449253599e+00 1.442225603710e+00 1.436814457549e+00 1.431211925996e+00 1.425424786552e+00 1.419452583119e+00 1.413292844989e+00 1.406960761989e+00 1.400441609521e+00 1.393755310720e+00 1.386891460781e+00 1.379860905083e+00 1.372664701002e+00 1.365302483462e+00 1.357791274279e+00 1.350114932878e+00 1.342299218566e+00 1.334331020783e+00 1.326225954353e+00 1.317987921976e+00 1.309612851652e+00 1.301127463221e+00 1.292509749073e+00 1.283792828654e+00 1.274965016962e+00 1.266038818170e+00 1.257029407561e+00 1.247926000165e+00 1.238763310133e+00 1.229516949288e+00 1.220227195321e+00 1.210879202270e+00 1.201494646677e+00 1.192084528227e+00 1.182643712241e+00 1.173207982476e+00 1.163757755790e+00 1.154334228730e+00 1.144924102311e+00 1.135554865752e+00 1.126235156502e+00 1.116970874307e+00 1.107787545710e+00 1.098682663507e+00 1.089686103309e+00 1.080799149553e+00 1.072044495163e+00 1.063431476777e+00 1.054976329657e+00 1.046695654756e+00 1.038602312312e+00 1.030715338933e+00 1.023044025564e+00 1.015611823196e+00 1.008426782243e+00 1.001512688759e+00 9.948739871452e-01 9.885383581754e-01 9.825132937742e-01 9.768125727960e-01 9.714632681566e-01 9.664572928640e-01 9.618356099548e-01 9.575841252604e-01 9.537354418869e-01 9.502952641149e-01 9.472637382546e-01 9.446779262031e-01 9.425062567485e-01 9.408050134799e-01 9.395346100146e-01 9.387334581032e-01 9.383974439767e-01 9.385119207457e-01 9.391200394193e-01 9.401663568801e-01 9.417122312810e-01 9.437026708818e-01 9.461643705964e-01 9.490951807181e-01 9.524590693955e-01 9.562987150555e-01 9.605474357839e-01 9.652542946166e-01 9.703659016881e-01 9.758895250534e-01 9.818242094347e-01 9.881250273512e-01 9.948223646088e-01 1.001854126182e+00 1.009248244667e+00 1.016962984877e+00 1.024990720918e+00 1.033320067251e+00 1.041924263710e+00 1.050797754361e+00 1.059912619157e+00 1.069262356577e+00 1.078818991956e+00 1.088574664764e+00 1.098502682568e+00 1.108595823389e+00 1.118822108770e+00 1.129175697672e+00 1.139636072086e+00 1.150179116548e+00 1.160800357684e+00 1.171461999810e+00 1.182170356500e+00 1.192883631381e+00 1.203603528413e+00 1.214300495450e+00 1.224958933995e+00 1.235569999255e+00 1.246099349482e+00 1.256548067208e+00 1.266881880320e+00 1.277098285556e+00 1.287167025084e+00 1.297076787795e+00 1.306814327875e+00 1.316350433895e+00 1.325680102815e+00 1.334776444389e+00 1.343630961451e+00 1.352217954592e+00 1.360527841978e+00 1.368538506806e+00 1.376235695813e+00 1.383603280942e+00 1.390622284153e+00 1.397283145868e+00 1.403556786985e+00 1.409445230920e+00 1.414916127783e+00 1.419967867779e+00 1.424579358277e+00 1.428735315515e+00 1.432428902222e+00 1.435640690272e+00 1.438362244368e+00 1.440580761241e+00 1.442286197501e+00 1.443466131782e+00 1.444117479043e+00 1.444220801056e+00 1.443785133752e+00 1.442788097999e+00 1.441233054021e+00 1.439120905797e+00 1.436431199983e+00 1.433188252049e+00 1.429363086089e+00 1.424982069934e+00 1.420034501441e+00 1.414521314347e+00 1.408462947486e+00 1.401843491789e+00 1.394696193520e+00 1.387008513257e+00 1.378803481530e+00 1.370094156043e+00 1.360877781677e+00 1.351195688721e+00 1.341035251565e+00 1.330435432755e+00 1.319403518354e+00 1.307951505940e+00 1.296117887786e+00 1.283898477877e+00 1.271336519022e+00 1.258432438803e+00 1.245215895240e+00 1.231715187835e+00 1.217925877490e+00 1.203903986079e+00 1.189631895627e+00 1.175154870112e+00 1.160481036731e+00 1.145617336645e+00 1.130608418089e+00 1.115436129137e+00 1.100146076727e+00 1.084728785429e+00 1.069212291472e+00 1.053604474960e+00 1.037915917922e+00 1.022170109639e+00 1.006361095425e+00 9.905318970210e-01 9.746648390249e-01 9.588075224965e-01 9.429633307703e-01 9.271572967109e-01 9.114300942236e-01 8.957904302136e-01 8.803036058410e-01 8.649861203769e-01 8.499118340357e-01 8.351173559697e-01 8.206822142087e-01 8.066754777815e-01 7.931707886231e-01 7.802700769956e-01 7.680534158141e-01 7.566418104341e-01 7.461201884947e-01 7.366228275406e-01 7.282422075469e-01 7.210961597963e-01 7.152887360212e-01 7.109091421536e-01 7.080545882805e-01 7.067696975451e-01 7.071325561436e-01 7.091443145324e-01 7.128320791055e-01 7.181638654842e-01 7.251078695615e-01 7.336051500765e-01 7.435682402755e-01 7.549129026646e-01 7.675204804806e-01 7.812831719488e-01 7.960693107323e-01 8.117597936835e-01 8.282229808380e-01 8.453403082585e-01 8.629882271727e-01 8.810554951746e-01 8.994358712922e-01 9.180263634930e-01 9.367413733419e-01 9.554858936222e-01 9.741971882526e-01 9.927897457259e-01 1.011205431132e+00 1.029376008231e+00 1.047247709453e+00 1.064759154346e+00 1.081851489140e+00 1.098472021845e+00 1.114554969580e+00 1.130042152054e+00 1.144862854579e+00 1.158958350149e+00 1.172248833917e+00 1.184666566853e+00 1.196138941037e+00 1.206593887603e+00 1.215963427768e+00 1.224182618547e+00 1.231209248248e+00 1.236990073534e+00 1.241514118204e+00 1.244766998340e+00 1.246773399870e+00 1.247575321962e+00 1.247243451326e+00 1.245884063776e+00 1.243617442722e+00 1.240610937587e+00 1.237033899023e+00 1.233089308561e+00 1.228980407211e+00 1.224907180877e+00 1.221062954180e+00 1.217596299246e+00 1.214629777100e+00 1.212209501943e+00 1.210323542684e+00 1.208871015071e+00 1.207672622541e+00 1.206464360502e+00 1.204914834856e+00 1.202633531352e+00 1.199199426701e+00 1.194196201084e+00 1.187233753621e+00 1.178014522842e+00 1.166348544439e+00 1.152230082884e+00 1.135852804190e+00 1.117660246932e+00 1.098350990059e+00 1.078850818647e+00 1.060255346586e+00 1.043652922936e+00 1.029926153810e+00 1.019432643373e+00 1.011704884619e+00 1.006155084555e+00 9.991417931541e-01 9.891050313030e-01 9.742807086136e-01 9.575246940003e-01 9.007210837560e-01 8.249357824612e-01 7.617081950937e-01 7.393748297391e-01 7.624274763998e-01 8.076936622301e-01 8.444688606257e-01 8.521973135692e-01 8.260940852502e-01 7.771879800235e-01 7.293104010550e-01 7.092771607346e-01 7.283778064736e-01 7.719775619683e-01 8.118778702156e-01 8.243231977691e-01 7.989436850492e-01 7.417376400771e-01 6.763519844042e-01 6.400666316651e-01 6.620878895103e-01 7.344900101349e-01 8.204893246113e-01 8.838650953819e-01 9.020867363965e-01 8.679228958839e-01 7.894008699543e-01 6.906790479413e-01 6.116154910231e-01 5.932579519428e-01 6.409870036688e-01 7.183341080652e-01 7.854363680873e-01 8.207093749355e-01 8.221145010621e-01 8.041154801017e-01 7.915838642201e-01 8.062809145986e-01 8.505210148094e-01 9.048876812573e-01 9.421874011195e-01 9.415173854689e-01 8.957025076516e-01 8.154273375276e-01 7.325309190254e-01 6.957883079373e-01 7.387568393881e-01 8.424701562800e-01 9.570191951952e-01 1.039792556899e+00 1.066914262204e+00 1.033867576817e+00 9.563338625541e-01 8.716197935300e-01 8.320197770544e-01 8.722116690224e-01 9.738476880288e-01 1.084948422368e+00 1.158388265781e+00 1.165999463996e+00 1.100283163107e+00 9.761360999889e-01 8.363956592116e-01 7.557056639358e-01 8.002431894385e-01 9.475763836987e-01 1.118983308412e+00 1.251649445399e+00 1.310592862644e+00 1.283357182094e+00 1.177592304667e+00 1.022044485532e+00 8.701505794021e-01 7.946647192588e-01 8.372644688728e-01 9.565927400841e-01 1.079569199244e+00 1.156280164725e+00 1.165552626914e+00 1.109954474911e+00 1.013311535928e+00 9.186641726145e-01 8.761114950020e-01 9.091223529243e-01 9.915414233151e-01 1.074128122106e+00 1.117690560947e+00 1.103194430479e+00 1.031802791133e+00 9.242856425953e-01 8.205753606106e-01 7.706155036397e-01 8.008919165751e-01 8.867975861358e-01 9.799079065901e-01 1.043045960779e+00 1.058819733962e+00 1.027490339166e+00 9.638024867668e-01 8.929074645345e-01 8.422483392648e-01 8.279579962522e-01 8.448016201013e-01 8.727796589396e-01 8.930594267353e-01 8.977323354147e-01 8.909052394731e-01 8.840165226762e-01 8.875830021060e-01 9.031810556740e-01 9.218312435169e-01 9.300270166515e-01 9.181112374896e-01 8.863121242855e-01 8.468743720050e-01 8.208050647221e-01 8.263489016437e-01 8.640892691489e-01 9.144564053615e-01 9.503474244423e-01 9.503820479332e-01 9.061576168149e-01 8.264928813849e-01 7.411973151537e-01 6.987517090744e-01 7.367887540837e-01 8.406361509623e-01 9.594856904979e-01 1.046521922581e+00 1.071999486431e+00 1.023494367377e+00 9.062413299608e-01 7.471675953055e-01 6.066957634757e-01 5.790674599116e-01 6.942911200562e-01 8.697288463279e-01 1.026338408238e+00 1.121760466075e+00 1.138207689176e+00 1.076586843256e+00 9.559071008455e-01 8.158940401264e-01 7.180525076633e-01 7.188932437842e-01 8.095965724477e-01 9.280859928088e-01 1.021352820151e+00 1.063399486047e+00 1.051466767169e+00 1.002113211426e+00 9.469357342622e-01 9.212187097615e-01 9.422487247605e-01 9.950629297329e-01 1.045177385823e+00 1.060778722611e+00 1.024826169751e+00 9.396495303183e-01 8.305656134510e-01 7.486238472646e-01 7.522633218681e-01 8.507095267368e-01 9.923330726783e-01 1.117853668349e+00 1.186722035715e+00 1.177418199097e+00 1.085232582071e+00 9.225086503140e-01 7.241872040140e-01 5.665212203746e-01 5.661566850726e-01 7.274304517246e-01 9.359233305132e-01 1.113389136109e+00 1.221961958468e+00 1.244917787829e+00 1.180319014951e+00 1.039959748416e+00 8.519680954477e-01 6.710919774938e-01 5.918863716101e-01 6.791675974524e-01 8.655375669625e-01 1.059945846185e+00 1.211545195317e+00 1.295125954043e+00 1.300459885251e+00 1.228964804730e+00 1.093465475018e+00 9.205113151424e-01 7.614975365752e-01
 2.805950347308e+00 2.807049953901e+00 2.808278777746e+00 2.809757659395e+00 2.811416354841e+00 2.813227367841e+00 2.815195690444e+00 2.817159066906e+00 2.818825653446e+00 2.820070096435e+00 2.821124108184e+00 2.822347898072e+00 2.823900823163e+00 2.825720531139e+00 2.827673448824e+00 2.829643397687e+00 2.831467246199e+00 2.832985390092e+00 2.834199231426e+00 2.835308943938e+00 2.836564291139e+00 2.838107770191e+00 2.839947822718e+00 2.841996887510e+00 2.844046490135e+00 2.845818988438e+00 2.847177364168e+00 2.848267968335e+00 2.849415933390e+00 2.850847305833e+00 2.852556116547e+00 2.854433179075e+00 2.856374746535e+00 2.858263093279e+00 2.859943333351e+00 2.861309162714e+00 2.862426445575e+00 2.863523915140e+00 2.864859919036e+00 2.866576222695e+00 2.868619677274e+00 2.870747034828e+00 2.872633737057e+00 2.874101708873e+00 2.875245400500e+00 2.876353601919e+00 2.877663539145e+00 2.879228803723e+00 2.880989692018e+00 2.882858845545e+00 2.884750840904e+00 2.886540170551e+00 2.888086642898e+00 2.889339077266e+00 2.890396308468e+00 2.891504726178e+00 2.892937542384e+00 2.894822129423e+00 2.897010066497e+00 2.899124731256e+00 2.900819605768e+00 2.902031628746e+00 2.903018336100e+00 2.904143468231e+00 2.905621687071e+00 2.907428459265e+00 2.909374106618e+00 2.911250245788e+00 2.912937576018e+00 2.914441117153e+00 2.915812910272e+00 2.917084724365e+00 2.918290931989e+00 2.919534774566e+00 2.921000517675e+00 2.922807234671e+00 2.924863242903e+00 2.926876605163e+00 2.928530099520e+00 2.929702147530e+00 2.930564567677e+00 2.931517309504e+00 2.932942232768e+00 2.934921647846e+00 2.937174096499e+00 2.939247222831e+00 2.940841739901e+00 2.941971690228e+00 2.942917705325e+00 2.944024628921e+00 2.945496100360e+00 2.947279984648e+00 2.949151602169e+00 2.950900618131e+00 2.952466704623e+00 2.953905946109e+00 2.955289542651e+00 2.956637340188e+00 2.957942111222e+00 2.959223021768e+00 2.960558253802e+00 2.962074393814e+00 2.963843481152e+00 2.965774073229e+00 2.967609985496e+00 2.969095735437e+00 2.970176374251e+00 2.971037573093e+00 2.972034504275e+00 2.973489413466e+00 2.975470681113e+00 2.977724345306e+00 2.979798436706e+00 2.981341130315e+00 2.982308251462e+00 2.982994113145e+00 2.983848749699e+00 2.985234455574e+00 2.987208920331e+00 2.989475212393e+00 2.991575333705e+00 2.993164784590e+00 2.994196038783e+00 2.994918623461e+00 2.995751296161e+00 2.997033389433e+00 2.998838545416e+00 3.000946720349e+00 3.002983345909e+00 3.004646051362e+00 3.005846422523e+00 3.006747086500e+00 3.007659203378e+00 3.008870725645e+00 3.010481731765e+00 3.012369723274e+00 3.014286824220e+00 3.015994658770e+00 3.017376185214e+00 3.018492172714e+00 3.019537252568e+00 3.020717457242e+00 3.022148529651e+00 3.023806912017e+00 3.025565639991e+00 3.027266203717e+00 3.028784985012e+00 3.030106734643e+00 3.031314586793e+00 3.032527791941e+00 3.033841135730e+00 3.035291232401e+00 3.036852532373e+00 3.038445260033e+00 3.039993486739e+00 3.041459169010e+00 3.042843298898e+00 3.044164760891e+00 3.045465954005e+00 3.046785005633e+00 3.048156183526e+00 3.049590943782e+00 3.051089545199e+00 3.052631642432e+00 3.054161533124e+00 3.055627271293e+00 3.057004290506e+00 3.058311171707e+00 3.059605360113e+00 3.060957433638e+00 3.062418853586e+00 3.063977160283e+00 3.065570659736e+00 3.067123218410e+00 3.068581094141e+00 3.069935367200e+00 3.071233145231e+00 3.072559541785e+00 3.073978448344e+00 3.075506115765e+00 3.077111277511e+00 3.078710440772e+00 3.080219626739e+00 3.081605726475e+00 3.082909412864e+00 3.084229603604e+00 3.085652729785e+00 3.087209856175e+00 3.088842130496e+00 3.090435657931e+00 3.091888643237e+00 3.093193417184e+00 3.094430317682e+00 3.095712223503e+00 3.097121515501e+00 3.098634957792e+00 3.100151445796e+00 3.101545784263e+00 3.102768466282e+00 3.103872955473e+00 3.104969494389e+00 3.106167924980e+00 3.107487646580e+00 3.108845527707e+00 3.110119162301e+00 3.111237712338e+00 3.112229249166e+00 3.113200510413e+00 3.114273783716e+00 3.115484168333e+00 3.116770597635e+00 3.118010991636e+00 3.119129660814e+00 3.120147485222e+00 3.121175536227e+00 3.122326546606e+00 3.123632995324e+00 3.125016737608e+00 3.126360769399e+00 3.127594733512e+00 3.128753474276e+00 3.129942997705e+00 3.131249918827e+00 3.132673937169e+00 3.134113265261e+00 3.135460247964e+00 3.136677342638e+00 3.137827058924e+00 3.139008206085e+00 3.140271241056e+00 3.141580562220e+00 3.142836452629e+00 3.143974274459e+00 3.145014447359e+00 3.146044351039e+00 3.147139697664e+00 3.148308186394e+00 3.149485475257e+00 3.150603375846e+00 3.151651814702e+00 3.152692854266e+00 3.153796773463e+00 3.154987984384e+00 3.156217746066e+00 3.157424338804e+00 3.158563595560e+00 3.159672528966e+00 3.160810377948e+00 3.162006986133e+00 3.163232338201e+00 3.164427712884e+00 3.165554995532e+00 3.166621745252e+00 3.167685085654e+00 3.168779066965e+00 3.169897100670e+00 3.170993577345e+00 3.172044789402e+00 3.173065046300e+00 3.174092961692e+00 3.175166981725e+00 3.176269224716e+00 3.177358615079e+00 3.178417280422e+00 3.179461517372e+00 3.180524587639e+00 3.181624993986e+00 3.182736389600e+00 3.183810925897e+00 3.184832667274e+00 3.185832578421e+00 3.186846195576e+00 3.187880835177e+00 3.188911913969e+00 3.189909855442e+00 3.190868726732e+00 3.191826372487e+00 3.192816441619e+00 3.193831576105e+00 3.194846403122e+00 3.195842802505e+00 3.196818397978e+00 3.197794447620e+00 3.198792100803e+00 3.199795741298e+00 3.200778629805e+00 3.201736665961e+00 3.202682667663e+00 3.203623637798e+00 3.204571456603e+00 3.205518291596e+00 3.206446231590e+00 3.207365116897e+00 3.208289873140e+00 3.209222854439e+00 3.210157674080e+00 3.211082442246e+00 3.211989741794e+00 3.212889097667e+00 3.213795590427e+00 3.214704563394e+00 3.215596002029e+00 3.216469352901e+00 3.217331115229e+00 3.218187236238e+00 3.219053179982e+00 3.219921766345e+00 3.220777846065e+00 3.221623726840e+00 3.222466874792e+00 3.223312144698e+00 3.224155442894e+00 3.224992110598e+00 3.225819759390e+00 3.226635831291e+00 3.227452988836e+00 3.228263606696e+00 3.229064266289e+00 3.229858246288e+00 3.230650681346e+00 3.231443449738e+00 3.232233978691e+00 3.233018726725e+00 3.233789013208e+00 3.234551819699e+00 3.235313757613e+00 3.236070795992e+00 3.236821874493e+00 3.237562226401e+00 3.238293324201e+00 3.239018275661e+00 3.239744655843e+00 3.240466002571e+00 3.241177569978e+00 3.241884510250e+00 3.242587291104e+00 3.243282123891e+00 3.243968657281e+00 3.244651548735e+00 3.245322650769e+00 3.245992794960e+00 3.246659100565e+00 3.247316881595e+00 3.247967364125e+00 3.248612274248e+00 3.249249876387e+00 3.249887225916e+00 3.250520957024e+00 3.251141639959e+00 3.251754317981e+00 3.252364674378e+00 3.252963851368e+00 3.253560313885e+00 3.254150399932e+00 3.254731264348e+00 3.255307020004e+00 3.255878102284e+00 3.256439306283e+00 3.256991718435e+00 3.257542866568e+00 3.258084053073e+00 3.258618409489e+00 3.259147517861e+00 3.259666787218e+00 3.260179101045e+00 3.260691263181e+00 3.261193040879e+00 3.261685305377e+00 3.262171126267e+00 3.262652447801e+00 3.263124922072e+00 3.263593305566e+00 3.264051098286e+00 3.264499451292e+00 3.264946144678e+00 3.265382476567e+00 3.265810493949e+00 3.266235558044e+00 3.266649887729e+00 3.267057430207e+00 3.267460779466e+00 3.267851995050e+00 3.268234651227e+00 3.268612790129e+00 3.268985384058e+00 3.269347928954e+00 3.269704623100e+00 3.270051664211e+00 3.270390693666e+00 3.270723984534e+00 3.271049897329e+00 3.271364369693e+00 3.271675741072e+00 3.271976245696e+00 3.272270029624e+00 3.272555435217e+00 3.272832828920e+00 3.273103793058e+00 3.273365719179e+00 3.273617717080e+00 3.273859717508e+00 3.274097978243e+00 3.274325048912e+00 3.274545608149e+00 3.274758699328e+00 3.274960369512e+00 3.275155656169e+00 3.275340952871e+00 3.275517504337e+00 3.275687618890e+00 3.275850586272e+00 3.276004853656e+00 3.276149763928e+00 3.276285514901e+00 3.276410177491e+00 3.276530729157e+00 3.276641829845e+00 3.276743495784e+00 3.276837106846e+00 3.276921259646e+00 3.276994617854e+00 3.277062287083e+00 3.277118966701e+00 3.277167208860e+00 3.277208936108e+00 3.277238723182e+00 3.277257168837e+00 3.277270053238e+00 3.277270979168e+00 3.277262801101e+00 3.277247175650e+00 3.277221865683e+00 3.277185073219e+00 3.277141991479e+00 3.277084334076e+00 3.277018779567e+00 3.276945901451e+00 3.276861498364e+00 3.276769014858e+00 3.276667247922e+00 3.276552970455e+00 3.276431822718e+00 3.276299331431e+00 3.276153980717e+00 3.276001559738e+00 3.275841060129e+00 3.275667363978e+00 3.275485174606e+00 3.275292407981e+00 3.275087993361e+00 3.274876141658e+00 3.274650326941e+00 3.274414621082e+00 3.274170532741e+00 3.273916468928e+00 3.273651554830e+00 3.273376116557e+00 3.273088073809e+00 3.272791141293e+00 3.272484272233e+00 3.272163892253e+00 3.271833965811e+00 3.271495299474e+00 3.271143719477e+00 3.270781926150e+00 3.270408773126e+00 3.270023274470e+00 3.269628133813e+00 3.269222198939e+00 3.268802119533e+00 3.268374451204e+00 3.267934342080e+00 3.267480292688e+00 3.267016744867e+00 3.266539854012e+00 3.266053538850e+00 3.265555044631e+00 3.265043823685e+00 3.264521979574e+00 3.263990128749e+00 3.263440032137e+00 3.262882620159e+00 3.262311645819e+00 3.261727642142e+00 3.261132933882e+00 3.260525862512e+00 3.259903420677e+00 3.259272338409e+00 3.258626870461e+00 3.257967113998e+00 3.257299315604e+00 3.256614608101e+00 3.255920355758e+00 3.255212967501e+00 3.254489713181e+00 3.253755766718e+00 3.253010717032e+00 3.252248351942e+00 3.251474955681e+00 3.250689280028e+00 3.249887886829e+00 3.249077715178e+00 3.248251804719e+00 3.247410025696e+00 3.246555734579e+00 3.245689133231e+00 3.244807511131e+00 3.243912345739e+00 3.243003956403e+00 3.242081910881e+00 3.241144195618e+00 3.240193527603e+00 3.239229704589e+00 3.238249971507e+00 3.237254649588e+00 3.236246944928e+00 3.235224007120e+00 3.234187145999e+00 3.233137477762e+00 3.232070478371e+00 3.230990508106e+00 3.229896098908e+00 3.228781309070e+00 3.227655424556e+00 3.226515682426e+00 3.225358788789e+00 3.224190180654e+00 3.223001967271e+00 3.221800480583e+00 3.220583231887e+00 3.219347042470e+00 3.218099488690e+00 3.216836754561e+00 3.215555893345e+00 3.214261226540e+00 3.212949379222e+00 3.211619322621e+00 3.210276826212e+00 3.208913855808e+00 3.207539437195e+00 3.206148821147e+00 3.204739477657e+00 3.203313492069e+00 3.201870109892e+00 3.200409891019e+00 3.198934062753e+00 3.197439523997e+00 3.195929506481e+00 3.194404402648e+00 3.192857040733e+00 3.191295540224e+00 3.189717436938e+00 3.188118722673e+00 3.186501869325e+00 3.184867472724e+00 3.183214644961e+00 3.181547203544e+00 3.179858584951e+00 3.178154656571e+00 3.176431230374e+00 3.174686744692e+00 3.172927965211e+00 3.171146752871e+00 3.169346746817e+00 3.167529917822e+00 3.165694161012e+00 3.163841180699e+00 3.161968683302e+00 3.160075246864e+00 3.158163098386e+00 3.156229418912e+00 3.154277804309e+00 3.152308998519e+00 3.150319202489e+00 3.148309290180e+00 3.146282212922e+00 3.144227125852e+00 3.142153999774e+00 3.140060562277e+00 3.137947399440e+00 3.135816915811e+00 3.133661744336e+00 3.131488250256e+00 3.129287826788e+00 3.127064767813e+00 3.124821986307e+00 3.122560617310e+00 3.120278878649e+00 3.117977203179e+00 3.115647813104e+00 3.113296861568e+00 3.110924799727e+00 3.108528912241e+00 3.106113089975e+00 3.103676131638e+00 3.101218371144e+00 3.098736682547e+00 3.096231145842e+00 3.093701210714e+00 3.091148694103e+00 3.088575274080e+00 3.085980540326e+00 3.083361896684e+00 3.080719396000e+00 3.078052869309e+00 3.075360641706e+00 3.072644991802e+00 3.069906850004e+00 3.067144202556e+00 3.064361264753e+00 3.061550043314e+00 3.058713479375e+00 3.055849226308e+00 3.052958498159e+00 3.050048092972e+00 3.047108139548e+00 3.044147773582e+00 3.041158804506e+00 3.038138923467e+00 3.035093459429e+00 3.032022767210e+00 3.028929634107e+00 3.025808717254e+00 3.022664230127e+00 3.019489314507e+00 3.016285285531e+00 3.013057181583e+00 3.009803512881e+00 3.006524241530e+00 3.003217215898e+00 2.999881201650e+00 2.996516369059e+00 2.993124582789e+00 2.989705234091e+00 2.986259238981e+00 2.982784503875e+00 2.979279858812e+00 2.975745451338e+00 2.972181675251e+00 2.968590380106e+00 2.964969134114e+00 2.961317981384e+00 2.957640094165e+00 2.953930217653e+00 2.950188153247e+00 2.946419172478e+00 2.942616984908e+00 2.938786777331e+00 2.934926514942e+00 2.931034844991e+00 2.927113085243e+00 2.923158598695e+00 2.919175407257e+00 2.915159027546e+00 2.911109323775e+00 2.907031874088e+00 2.902919759877e+00 2.898778510460e+00 2.894603862349e+00 2.890396787027e+00 2.886156214486e+00 2.881883664087e+00 2.877578872957e+00 2.873242085123e+00 2.868873968643e+00 2.864467778629e+00 2.860032111117e+00 2.855559639574e+00 2.851054643800e+00 2.846517716742e+00 2.841943844274e+00 2.837337491003e+00 2.832694581799e+00 2.828016813761e+00 2.823304728327e+00 2.818557484685e+00 2.813776934087e+00 2.808959490939e+00 2.804108133101e+00 2.799220138351e+00 2.794295361769e+00 2.789336784540e+00 2.784341985255e+00 2.779310477389e+00 2.774242553058e+00 2.769136877381e+00 2.763998081075e+00 2.758818722585e+00 2.753604637947e+00 2.748352682524e+00 2.743063050002e+00 2.737737533169e+00 2.732372671370e+00 2.726971764314e+00 2.721530382586e+00 2.716052713331e+00 2.710537575128e+00 2.704983037343e+00 2.699390271868e+00 2.693760219922e+00 2.688089669229e+00 2.682381998859e+00 2.676633410026e+00 2.670848861697e+00 2.665022975896e+00 2.659155854051e+00 2.653254204895e+00 2.647308411741e+00 2.641324706149e+00 2.635302632086e+00 2.629238234557e+00 2.623135934687e+00 2.616991841953e+00 2.610810715450e+00 2.604586600030e+00 2.598320919865e+00 2.592017097699e+00 2.585671598652e+00 2.579287357963e+00 2.572861641354e+00 2.566394174134e+00 2.559888232870e+00 2.553337810472e+00 2.546749989982e+00 2.540119065558e+00 2.533447295140e+00 2.526734862380e+00 2.519980200671e+00 2.513187929129e+00 2.506351267007e+00 2.499473387819e+00 2.492557197111e+00 2.485597431241e+00 2.478594791805e+00 2.471552489246e+00 2.464469961182e+00 2.457346452041e+00 2.450179399444e+00 2.442975463421e+00 2.435725396660e+00 2.428438541957e+00 2.421108744304e+00 2.413735594126e+00 2.406325259852e+00 2.398871932751e+00 2.391379051543e+00 2.383844587895e+00 2.376271628390e+00 2.368656750879e+00 2.361000394992e+00 2.353306467791e+00 2.345569571685e+00 2.337795370341e+00 2.329982079180e+00 2.322125789686e+00 2.314234393265e+00 2.306297875551e+00 2.298325561553e+00 2.290315853238e+00 2.282263934010e+00 2.274178024485e+00 2.266051087445e+00 2.257890129272e+00 2.249685925498e+00 2.241447524036e+00 2.233173953278e+00 2.224858907396e+00 2.216512988697e+00 2.208128313309e+00 2.199709657767e+00 2.191253948671e+00 2.182764092100e+00 2.174240777828e+00 2.165680141422e+00 2.157091096338e+00 2.148463213953e+00 2.139804681600e+00 2.131118268582e+00 2.122393407707e+00 2.113643335247e+00 2.104859642699e+00 2.096047090132e+00 2.087205164485e+00 2.078332966141e+00 2.069437512676e+00 2.060506436852e+00 2.051556184290e+00 2.042576045956e+00 2.033569505729e+00 2.024542481065e+00 2.015486684380e+00 2.006414304301e+00 1.997311682556e+00 1.988193205656e+00 1.979053434087e+00 1.969891547305e+00 1.960716177203e+00 1.951516167997e+00 1.942306814264e+00 1.933074846709e+00 1.923831857778e+00 1.914576024801e+00 1.905304137358e+00 1.896026436718e+00 1.886730863138e+00 1.877432841398e+00 1.868121765608e+00 1.858807535677e+00 1.849487778197e+00 1.840161747440e+00 1.830836871776e+00 1.821505622247e+00 1.812179462018e+00 1.802851734528e+00 1.793528389908e+00 1.784212265660e+00 1.774897389061e+00 1.765596393612e+00 1.756299262146e+00 1.747018711979e+00 1.737748207952e+00 1.728493343899e+00 1.719255960314e+00 1.710033781193e+00 1.700837728075e+00 1.691658495740e+00 1.682507393176e+00 1.673380710843e+00 1.664282204211e+00 1.655217651477e+00 1.646180779397e+00 1.637185171665e+00 1.628223105539e+00 1.619301761460e+00 1.610421514449e+00 1.601585804675e+00 1.592799497596e+00 1.584057079625e+00 1.575372805670e+00 1.566737814802e+00 1.558162004817e+00 1.549644796079e+00 1.541189518285e+00 1.532801740229e+00 1.524476313681e+00 1.516226742462e+00 1.508045963805e+00 1.499943920001e+00 1.491920850690e+00 1.483976747947e+00 1.476122465421e+00 1.468351208404e+00 1.460676720338e+00 1.453089217905e+00 1.445601455133e+00 1.438214851729e+00 1.430926322315e+00 1.423751171276e+00 1.416678752593e+00 1.409722656383e+00 1.402877625970e+00 1.396151692914e+00 1.389548895768e+00 1.383065630867e+00 1.376718043676e+00 1.370492273551e+00 1.364405939870e+00 1.358450062790e+00 1.352638112333e+00 1.346966031483e+00 1.341436603075e+00 1.336059368195e+00 1.330826760492e+00 1.325754278287e+00 1.320829792033e+00 1.316066824979e+00 1.311463612828e+00 1.307021111915e+00 1.302746826026e+00 1.298634172727e+00 1.294696637473e+00 1.290923230797e+00 1.287327691198e+00 1.283904092519e+00 1.280655233412e+00 1.277586405696e+00 1.274693115926e+00 1.271984147898e+00 1.269448839628e+00 1.267101499036e+00 1.264932329969e+00 1.262947877208e+00 1.261145720011e+00 1.259523369647e+00 1.258089693109e+00 1.256831386918e+00 1.255763238499e+00 1.254870163325e+00 1.254162350795e+00 1.253637749403e+00 1.253284468871e+00 1.253119272363e+00 1.253121399603e+00 1.253307161284e+00 1.253658032005e+00 1.254189239443e+00 1.254885015152e+00 1.255746993299e+00 1.256779005130e+00 1.257965570164e+00 1.259321936356e+00 1.260824720733e+00 1.262487719444e+00 1.264298160668e+00 1.266254838368e+00 1.268359165302e+00 1.270595703759e+00 1.272980310886e+00 1.275485063824e+00 1.278129814502e+00 1.280890826173e+00 1.283776825810e+00 1.286777868557e+00 1.289887458835e+00 1.293113666599e+00 1.296428762698e+00 1.299857541603e+00 1.303364863190e+00 1.306971607815e+00 1.310657441659e+00 1.314422428611e+00 1.318267117678e+00 1.322171285858e+00 1.326153452887e+00 1.330177954124e+00 1.334275262921e+00 1.338406246532e+00 1.342591334929e+00 1.346815190348e+00 1.351065403146e+00 1.355359916558e+00 1.359658269123e+00 1.363996398736e+00 1.368327945021e+00 1.372686923463e+00 1.377036514264e+00 1.381388913641e+00 1.385740286316e+00 1.390066061461e+00 1.394395696153e+00 1.398679360225e+00 1.402961720646e+00 1.407191872117e+00 1.411402057557e+00 1.415563556486e+00 1.419677337889e+00 1.423751451016e+00 1.427753138439e+00 1.431716118368e+00 1.435594445511e+00 1.439422149370e+00 1.443161209807e+00 1.446832205002e+00 1.450417846110e+00 1.453913278731e+00 1.457327605235e+00 1.460631222795e+00 1.463854635520e+00 1.466957332019e+00 1.469965463637e+00 1.472852755640e+00 1.475632163712e+00 1.478290519807e+00 1.480823186166e+00 1.483235146035e+00 1.485508333508e+00 1.487659172548e+00 1.489662118504e+00 1.491533228899e+00 1.493253443722e+00 1.494831329286e+00 1.496255724576e+00 1.497528978022e+00 1.498646425110e+00 1.499602840023e+00 1.500400451107e+00 1.501028825461e+00 1.501496021542e+00 1.501787167758e+00 1.501912623933e+00 1.501857081678e+00 1.501629828895e+00 1.501220909536e+00 1.500634704692e+00 1.499864556749e+00 1.498905410706e+00 1.497768494198e+00 1.496434934539e+00 1.494920015768e+00 1.493209113143e+00 1.491311022352e+00 1.489215422057e+00 1.486928393188e+00 1.484447556563e+00 1.481770136386e+00 1.478899869193e+00 1.475830668324e+00 1.472566810072e+00 1.469105699937e+00 1.465449376872e+00 1.461595405897e+00 1.457546541890e+00 1.453302453206e+00 1.448864156248e+00 1.444229236908e+00 1.439406010148e+00 1.434387556628e+00 1.429181057258e+00 1.423784516557e+00 1.418202354851e+00 1.412435169937e+00 1.406482020214e+00 1.400354733064e+00 1.394043085299e+00 1.387561968277e+00 1.380905346234e+00 1.374079920042e+00 1.367092215516e+00 1.359936377340e+00 1.352632532037e+00 1.345165684908e+00 1.337555914026e+00 1.329797503197e+00 1.321900445952e+00 1.313872291029e+00 1.305707383304e+00 1.297430439946e+00 1.289025550816e+00 1.280517806911e+00 1.271903016339e+00 1.263187685129e+00 1.254391155270e+00 1.245501183110e+00 1.236550193641e+00 1.227519982164e+00 1.218442169868e+00 1.209311192611e+00 1.200140741643e+00 1.190945360360e+00 1.181721333835e+00 1.172498674057e+00 1.163266648858e+00 1.154056712182e+00 1.144862819348e+00 1.135709230532e+00 1.126601838644e+00 1.117553376391e+00 1.108580260730e+00 1.099689314334e+00 1.090900935212e+00 1.082222539091e+00 1.073675058391e+00 1.065263689071e+00 1.057012449371e+00 1.048926192343e+00 1.041029565158e+00 1.033330920379e+00 1.025843991377e+00 1.018593548045e+00 1.011579975969e+00 1.004835939229e+00 9.983555402479e-01 9.921736335239e-01 9.862936370670e-01 9.807259535099e-01 9.755037644403e-01 9.706110628227e-01 9.660948122295e-01 9.619320869803e-01 9.581639802218e-01 9.547881663379e-01 9.518059127505e-01 9.492572742946e-01 9.471037154401e-01 9.454065296761e-01 9.441225851377e-01 9.432904252292e-01 9.429055880433e-01 9.429522871587e-01 9.434750203127e-01 9.444152194742e-01 9.458361720505e-01 9.476829591368e-01 9.499803283179e-01 9.527274996459e-01 9.558889342103e-01 9.595058188606e-01 9.635140242363e-01 9.679597702153e-01 9.727932634583e-01 9.780198765501e-01 9.836393350159e-01 9.896092759355e-01 9.959575870064e-01 1.002626972227e+00 1.009640997568e+00 1.016962935970e+00 1.024584139597e+00 1.032492951575e+00 1.040666842241e+00 1.049095694183e+00 1.057759447086e+00 1.066644838059e+00 1.075733197536e+00 1.085009894912e+00 1.094452276762e+00 1.104058017811e+00 1.113788382750e+00 1.123647123778e+00 1.133605657414e+00 1.143648801379e+00 1.153769319493e+00 1.163929924080e+00 1.174142003230e+00 1.184357834687e+00 1.194588821386e+00 1.204799909691e+00 1.214978009884e+00 1.225119775750e+00 1.235182220875e+00 1.245180224663e+00 1.255069264954e+00 1.264854912916e+00 1.274504666766e+00 1.284008165205e+00 1.293357294388e+00 1.302516061778e+00 1.311490340924e+00 1.320244204054e+00 1.328776493181e+00 1.337061438590e+00 1.345086001878e+00 1.352834912196e+00 1.360288805641e+00 1.367436107593e+00 1.374256432373e+00 1.380741086386e+00 1.386863110429e+00 1.392620495568e+00 1.397985932114e+00 1.402954981431e+00 1.407505883313e+00 1.411627214725e+00 1.415306715474e+00 1.418528089326e+00 1.421283316455e+00 1.423553152393e+00 1.425336492180e+00 1.426610916885e+00 1.427378313320e+00 1.427615824990e+00 1.427331024592e+00 1.426503629309e+00 1.425131492888e+00 1.423217312494e+00 1.420737195642e+00 1.417714949494e+00 1.414121158716e+00 1.409976495802e+00 1.405273950215e+00 1.400006801158e+00 1.394199119262e+00 1.387829687032e+00 1.380929315700e+00 1.373488717636e+00 1.365520794865e+00 1.357045156293e+00 1.348050543381e+00 1.338579454910e+00 1.328619658793e+00 1.318200857835e+00 1.307340293123e+00 1.296037517879e+00 1.284336791311e+00 1.272230987085e+00 1.259758938840e+00 1.246929315466e+00 1.233759497929e+00 1.220287663727e+00 1.206505229045e+00 1.192466202395e+00 1.178158627228e+00 1.163623890171e+00 1.148876490432e+00 1.133918935507e+00 1.118801938147e+00 1.103506933614e+00 1.088082886456e+00 1.072522256061e+00 1.056855173683e+00 1.041095748258e+00 1.025251155951e+00 1.009355983160e+00 9.934012612108e-01 9.774370597372e-01 9.614486729349e-01 9.454865300412e-01 9.295610419357e-01 9.136959213773e-01 8.979417551617e-01 8.823074026290e-01 8.668632571172e-01 8.516310635896e-01 8.366872479673e-01 8.220747303465e-01 8.078743163350e-01 7.941628851790e-01 7.810122008922e-01 7.685331337980e-01 7.568051469387e-01 7.459506116606e-01 7.360604031535e-01 7.272617902457e-01 7.196511605966e-01 7.133405302319e-01 7.084298423862e-01 7.050016785941e-01 7.031417966552e-01 7.028879718135e-01 7.043029284312e-01 7.073780322959e-01 7.121208801780e-01 7.184904142847e-01 7.264374692698e-01 7.358896234504e-01 7.467482060836e-01 7.589173007158e-01 7.722701941539e-01 7.866901344718e-01 8.020385496526e-01 8.181948414850e-01 8.350229164629e-01 8.524023844714e-01 8.702112122081e-01 8.883417528173e-01 9.066877518476e-01 9.251526967884e-01 9.436575508077e-01 9.621144077241e-01 9.804666454169e-01 9.986419568815e-01 1.016590967863e+00 1.034259311979e+00 1.051603141258e+00 1.068577047723e+00 1.085135029594e+00 1.101237556148e+00 1.116831981180e+00 1.131873171232e+00 1.146304123470e+00 1.160070862798e+00 1.173108114550e+00 1.185350848801e+00 1.196731665598e+00 1.207179992495e+00 1.216627090751e+00 1.225003498480e+00 1.232260892290e+00 1.238337520829e+00 1.243210092961e+00 1.246852054330e+00 1.249273710533e+00 1.250499259709e+00 1.250582748648e+00 1.249615825247e+00 1.247702041106e+00 1.244995065472e+00 1.241649613436e+00 1.237862610087e+00 1.233830131116e+00 1.229749160452e+00 1.225817370753e+00 1.222188600815e+00 1.218995698495e+00 1.216300855445e+00 1.214104214702e+00 1.212323426673e+00 1.210796692697e+00 1.209273403766e+00 1.207434635056e+00 1.204897994228e+00 1.201248659255e+00 1.196068865286e+00 1.188967257269e+00 1.179639445510e+00 1.167888628764e+00 1.153699467301e+00 1.137254982376e+00 1.118987948394e+00 1.099588738825e+00 1.079974407552e+00 1.061238063780e+00 1.044480686852e+00 1.030605221818e+00 1.019995673664e+00 1.012142908992e+00 1.006309026011e+00 9.984258788519e-01 9.861776311993e-01 9.683367176059e-01 9.527741376095e-01 8.953185409723e-01 8.188282704233e-01 7.556019114671e-01 7.338622323713e-01 7.572507561693e-01 8.019644267002e-01 8.374497628210e-01 8.437981237803e-01 8.170653965680e-01 7.691299782930e-01 7.243221833728e-01 7.087791927970e-01 7.317084081515e-01 7.766929600404e-01 8.153046847364e-01 8.244797044895e-01 7.947614429066e-01 7.331570589360e-01 6.646463637223e-01 6.281000794882e-01 6.528810582279e-01 7.285888852041e-01 8.161992800055e-01 8.789861396982e-01 8.947776973758e-01 8.569813573920e-01 7.745095411803e-01 6.729941598636e-01 5.948196534347e-01 5.828588931944e-01 6.395144781796e-01 7.240385239139e-01 7.953899948092e-01 8.322461350949e-01 8.328147198454e-01 8.115741416027e-01 7.935536616081e-01 8.015000243275e-01 8.394413474266e-01 8.892386029487e-01 9.241301933190e-01 9.234046986416e-01 8.803074625171e-01 8.062270586825e-01 7.333122375528e-01 7.079265622748e-01 7.578130809162e-01 8.614799043479e-01 9.714476620066e-01 1.047882273999e+00 1.068772030956e+00 1.031024422866e+00 9.516540960485e-01 8.690576078943e-01 8.349727034909e-01 8.804087185295e-01 9.835422487566e-01 1.092379989713e+00 1.161477005476e+00 1.164546969055e+00 1.096072817460e+00 9.732673882146e-01 8.414512017201e-01 7.746065634335e-01 8.296610949732e-01 9.772362261473e-01 1.141497107433e+00 1.263438212913e+00 1.310552555457e+00 1.272487513238e+00 1.159301751886e+00 1.002960320185e+00 8.608017562666e-01 8.052487044433e-01 8.659685510383e-01 9.917074629055e-01 1.111187187038e+00 1.178830602273e+00 1.176905238560e+00 1.111034984856e+00 1.008320979331e+00 9.150405732440e-01 8.816485564011e-01 9.256462042075e-01 1.013812117950e+00 1.095007767338e+00 1.131527587684e+00 1.106813719420e+00 1.025096252703e+00 9.112043622296e-01 8.101673670931e-01 7.743844461947e-01 8.231505443251e-01 9.212675399807e-01 1.016957439950e+00 1.074351125918e+00 1.078382811797e+00 1.032072026615e+00 9.537388721402e-01 8.732183746386e-01 8.224801630780e-01 8.179988887351e-01 8.488379901002e-01 8.881562707586e-01 9.134225555789e-01 9.160822540555e-01 9.016488434829e-01 8.846169889863e-01 8.794808724471e-01 8.908228219189e-01 9.099856354210e-01 9.214952558831e-01 9.130529677252e-01 8.826695811570e-01 8.413365812418e-01 8.103508788623e-01 8.101668363247e-01 8.441514373456e-01 8.938029570951e-01 9.312330098354e-01 9.337120022222e-01 8.916735206232e-01 8.131576652160e-01 7.277521074297e-01 6.847502357683e-01 7.231530520876e-01 8.281260956246e-01 9.476422093071e-01 1.034080111182e+00 1.057324225149e+00 1.004875115512e+00 8.823635890486e-01 7.184551513596e-01 5.795201253625e-01 5.687445135591e-01 7.061172147828e-01 8.960728841084e-01 1.059518262996e+00 1.155352178161e+00 1.166092984464e+00 1.092606427744e+00 9.542389091173e-01 7.932541340610e-01 6.810066109233e-01 6.897952923471e-01 8.072137575985e-01 9.548538613175e-01 1.071846532732e+00 1.129095061447e+00 1.121239671784e+00 1.062034801351e+00 9.816395415086e-01 9.199125311828e-01 9.079703799931e-01 9.448338567095e-01 9.990614116482e-01 1.034126580281e+00 1.026923903831e+00 9.738011917269e-01 8.922270798773e-01 8.204743606485e-01 8.051231976851e-01 8.652215182148e-01 9.716475725279e-01 1.075455602524e+00 1.136839265811e+00 1.132588837013e+00 1.056130377538e+00 9.181117333099e-01 7.511033157281e-01 6.214430527356e-01 6.183198062675e-01 7.502310964769e-01 9.328001564151e-01 1.095166127707e+00 1.198755796312e+00 1.225296015036e+00 1.171054479717e+00 1.045602841838e+00 8.739168649312e-01 7.045079624022e-01 6.194248175637e-01 6.836316737924e-01 8.515678096743e-01 1.038810614095e+00 1.191893256342e+00 1.282437830191e+00 1.297178171668e+00 1.234424059373e+00 1.103694220114e+00 9.278714631736e-01 7.543886608921e-01
 2.847915701165e+00 2.849086418698e+00 2.850390281546e+00 2.851940803908e+00 2.853672750682e+00 2.855564284304e+00 2.857620465874e+00 2.859669251769e+00 2.861411857750e+00 2.862728260013e+00 2.863856241647e+00 2.865152996568e+00 2.866779099031e+00 2.868675683404e+00 2.870714076929e+00 2.872771573489e+00 2.874679929541e+00 2.876272095157e+00 2.877559101665e+00 2.878744077299e+00 2.880076397411e+00 2.881693541434e+00 2.883612849256e+00 2.885747513107e+00 2.887884369230e+00 2.889742143715e+00 2.891176021450e+00 2.892341002009e+00 2.893563776304e+00 2.895069319801e+00 2.896860914378e+00 2.898822984373e+00 2.900853813433e+00 2.902828106728e+00 2.904588161643e+00 2.906031142032e+00 2.907225009300e+00 2.908399510994e+00 2.909812103531e+00 2.911607781808e+00 2.913736960069e+00 2.915954638909e+00 2.917930016148e+00 2.919478659716e+00 2.920698996117e+00 2.921882889878e+00 2.923268557941e+00 2.924916554452e+00 2.926764831388e+00 2.928723741007e+00 2.930700516993e+00 2.932573309171e+00 2.934199237930e+00 2.935531627494e+00 2.936668894226e+00 2.937855609358e+00 2.939365783736e+00 2.941332902196e+00 2.943608777191e+00 2.945813739545e+00 2.947596024352e+00 2.948891889379e+00 2.949954848618e+00 2.951153485501e+00 2.952710527205e+00 2.954604504795e+00 2.956644849343e+00 2.958613643005e+00 2.960387802780e+00 2.961972503272e+00 2.963423543144e+00 2.964775899335e+00 2.966065857343e+00 2.967394910839e+00 2.968947266653e+00 2.970837178842e+00 2.972978466435e+00 2.975079190003e+00 2.976823220431e+00 2.978081640203e+00 2.979022872819e+00 2.980052613047e+00 2.981555610458e+00 2.983617944384e+00 2.985963691845e+00 2.988136165051e+00 2.989823680937e+00 2.991037918669e+00 2.992059756313e+00 2.993242262119e+00 2.994796272344e+00 2.996670351502e+00 2.998638975348e+00 3.000483411175e+00 3.002137561363e+00 3.003659190827e+00 3.005121382577e+00 3.006552095986e+00 3.007946266598e+00 3.009315594578e+00 3.010739704928e+00 3.012341426718e+00 3.014196209145e+00 3.016213324096e+00 3.018139019679e+00 3.019716760822e+00 3.020885899876e+00 3.021829818902e+00 3.022907690691e+00 3.024444119248e+00 3.026512846286e+00 3.028860509552e+00 3.031032668189e+00 3.032671142942e+00 3.033725634592e+00 3.034490490086e+00 3.035420161592e+00 3.036887193837e+00 3.038949223383e+00 3.041314483996e+00 3.043514948205e+00 3.045202452257e+00 3.046319868671e+00 3.047121358849e+00 3.048030497202e+00 3.049392384814e+00 3.051290251321e+00 3.053497170645e+00 3.055636544586e+00 3.057395770206e+00 3.058684974417e+00 3.059665685965e+00 3.060657375594e+00 3.061953188905e+00 3.063654436102e+00 3.065640567885e+00 3.067657048589e+00 3.069459675072e+00 3.070930617107e+00 3.072132005291e+00 3.073258134330e+00 3.074524912323e+00 3.076046070437e+00 3.077798276321e+00 3.079653312345e+00 3.081447075808e+00 3.083056747226e+00 3.084466945807e+00 3.085759481146e+00 3.087061175544e+00 3.088462761443e+00 3.090005803482e+00 3.091658545529e+00 3.093344550235e+00 3.094983914232e+00 3.096541634114e+00 3.098014922255e+00 3.099425358382e+00 3.100815253767e+00 3.102225022602e+00 3.103687581748e+00 3.105215796207e+00 3.106808416231e+00 3.108443369483e+00 3.110065776077e+00 3.111621957272e+00 3.113089074290e+00 3.114486615003e+00 3.115871265003e+00 3.117316144452e+00 3.118872473870e+00 3.120524696834e+00 3.122211855154e+00 3.123855363014e+00 3.125404891407e+00 3.126849193717e+00 3.128239384261e+00 3.129658010148e+00 3.131171871067e+00 3.132793780390e+00 3.134491652453e+00 3.136182729137e+00 3.137783451292e+00 3.139259456615e+00 3.140655679144e+00 3.142069621370e+00 3.143586428490e+00 3.145237217249e+00 3.146964611118e+00 3.148648971284e+00 3.150192724030e+00 3.151588846710e+00 3.152917462191e+00 3.154295092300e+00 3.155797570759e+00 3.157406071382e+00 3.159015036184e+00 3.160499266382e+00 3.161813669837e+00 3.163009319053e+00 3.164198998815e+00 3.165491958011e+00 3.166905978398e+00 3.168356254356e+00 3.169721573639e+00 3.170930111182e+00 3.172012055271e+00 3.173076509781e+00 3.174242416458e+00 3.175549745259e+00 3.176927742566e+00 3.178261640957e+00 3.179469521028e+00 3.180580050284e+00 3.181701691438e+00 3.182947392901e+00 3.184350294890e+00 3.185828300513e+00 3.187264272502e+00 3.188590243623e+00 3.189840255535e+00 3.191125618089e+00 3.192527158676e+00 3.194046839148e+00 3.195578959082e+00 3.197016697498e+00 3.198325164236e+00 3.199567248335e+00 3.200842160983e+00 3.202199960180e+00 3.203600617153e+00 3.204948909836e+00 3.206176451571e+00 3.207309344282e+00 3.208432439771e+00 3.209621142129e+00 3.210884042458e+00 3.212153890807e+00 3.213363253487e+00 3.214504013626e+00 3.215637634761e+00 3.216836552829e+00 3.218121154408e+00 3.219444235225e+00 3.220741770401e+00 3.221974933685e+00 3.223174751933e+00 3.224406003845e+00 3.225696243354e+00 3.227014983109e+00 3.228301678303e+00 3.229518911672e+00 3.230678768001e+00 3.231834161488e+00 3.233021013576e+00 3.234230876003e+00 3.235418530646e+00 3.236561249114e+00 3.237673369548e+00 3.238794011355e+00 3.239960412920e+00 3.241154459435e+00 3.242336208849e+00 3.243484931270e+00 3.244621023254e+00 3.245776643748e+00 3.246969678916e+00 3.248172252408e+00 3.249336844137e+00 3.250449934206e+00 3.251539431701e+00 3.252645555529e+00 3.253770019160e+00 3.254891523467e+00 3.255980141487e+00 3.257028079797e+00 3.258077004817e+00 3.259157327027e+00 3.260263289939e+00 3.261367886188e+00 3.262455060182e+00 3.263520081309e+00 3.264586005110e+00 3.265673273658e+00 3.266766105818e+00 3.267838544156e+00 3.268885578768e+00 3.269920663488e+00 3.270950214867e+00 3.271987574909e+00 3.273023246856e+00 3.274039497900e+00 3.275046942725e+00 3.276061329858e+00 3.277083038015e+00 3.278105272883e+00 3.279118122969e+00 3.280113500341e+00 3.281100570997e+00 3.282094929525e+00 3.283090763951e+00 3.284070134710e+00 3.285030830922e+00 3.285978306714e+00 3.286921352427e+00 3.287875193276e+00 3.288829525018e+00 3.289772195129e+00 3.290704693598e+00 3.291633897490e+00 3.292564769348e+00 3.293493760342e+00 3.294417383544e+00 3.295327761146e+00 3.296230839667e+00 3.297131806730e+00 3.298027960037e+00 3.298911863500e+00 3.299789990961e+00 3.300667581437e+00 3.301543427399e+00 3.302417857206e+00 3.303285207073e+00 3.304139300919e+00 3.304985872511e+00 3.305828977005e+00 3.306669925857e+00 3.307502454497e+00 3.308325122499e+00 3.309138009295e+00 3.309945091601e+00 3.310752224304e+00 3.311556319051e+00 3.312347614656e+00 3.313135894015e+00 3.313918313446e+00 3.314693980151e+00 3.315461004472e+00 3.316222399526e+00 3.316972981063e+00 3.317722495015e+00 3.318467843510e+00 3.319203474686e+00 3.319933461398e+00 3.320654831255e+00 3.321371878201e+00 3.322085606431e+00 3.322797844414e+00 3.323494402009e+00 3.324184024228e+00 3.324870701101e+00 3.325546888464e+00 3.326218893421e+00 3.326883719648e+00 3.327540453264e+00 3.328190546880e+00 3.328837015196e+00 3.329472029986e+00 3.330098026462e+00 3.330722968945e+00 3.331337364517e+00 3.331943865497e+00 3.332546678015e+00 3.333137212335e+00 3.333722840103e+00 3.334306044282e+00 3.334878487068e+00 3.335441391028e+00 3.335999482035e+00 3.336549420746e+00 3.337092584158e+00 3.337629927645e+00 3.338156935988e+00 3.338674078729e+00 3.339189354722e+00 3.339692960836e+00 3.340189417325e+00 3.340681615315e+00 3.341163054875e+00 3.341636881481e+00 3.342106284808e+00 3.342562674765e+00 3.343010531242e+00 3.343453814630e+00 3.343890201332e+00 3.344317435709e+00 3.344737412221e+00 3.345148615845e+00 3.345549925602e+00 3.345947162759e+00 3.346333323392e+00 3.346710029622e+00 3.347082042435e+00 3.347443595647e+00 3.347797943901e+00 3.348142658842e+00 3.348480099011e+00 3.348810162005e+00 3.349129715376e+00 3.349440991010e+00 3.349739844682e+00 3.350034972179e+00 3.350319359759e+00 3.350595702887e+00 3.350866165111e+00 3.351121417631e+00 3.351372689681e+00 3.351611479233e+00 3.351841494598e+00 3.352064662327e+00 3.352280891506e+00 3.352487203434e+00 3.352684276972e+00 3.352870821818e+00 3.353046341337e+00 3.353217998440e+00 3.353378135270e+00 3.353528374350e+00 3.353671208161e+00 3.353804269682e+00 3.353924961169e+00 3.354038629895e+00 3.354141726794e+00 3.354236793964e+00 3.354322714744e+00 3.354399060438e+00 3.354461265900e+00 3.354517348279e+00 3.354562919474e+00 3.354596534554e+00 3.354623325909e+00 3.354638768282e+00 3.354643526924e+00 3.354641039241e+00 3.354622086940e+00 3.354595265372e+00 3.354561446962e+00 3.354514909054e+00 3.354459657016e+00 3.354394536187e+00 3.354315949846e+00 3.354231032194e+00 3.354132997827e+00 3.354022766419e+00 3.353902243234e+00 3.353775217753e+00 3.353633953430e+00 3.353483806247e+00 3.353321475598e+00 3.353147212209e+00 3.352964970816e+00 3.352768114900e+00 3.352560350035e+00 3.352344367681e+00 3.352117855537e+00 3.351879397439e+00 3.351628892019e+00 3.351364682242e+00 3.351093061481e+00 3.350809138551e+00 3.350513220988e+00 3.350204281546e+00 3.349887660210e+00 3.349554943197e+00 3.349214806904e+00 3.348860201645e+00 3.348493765316e+00 3.348115967238e+00 3.347726895022e+00 3.347322613898e+00 3.346910476558e+00 3.346484441828e+00 3.346045772743e+00 3.345594771412e+00 3.345130252415e+00 3.344655666754e+00 3.344168761570e+00 3.343667043280e+00 3.343154117656e+00 3.342630544956e+00 3.342088623589e+00 3.341537593699e+00 3.340972539401e+00 3.340394782553e+00 3.339806201435e+00 3.339201539809e+00 3.338582622322e+00 3.337952228657e+00 3.337308605925e+00 3.336649558549e+00 3.335979021602e+00 3.335295521621e+00 3.334598228320e+00 3.333887529805e+00 3.333160228863e+00 3.332422362100e+00 3.331671846212e+00 3.330903102655e+00 3.330121674357e+00 3.329327940390e+00 3.328518342592e+00 3.327696663648e+00 3.326860512831e+00 3.326006385371e+00 3.325140403816e+00 3.324258594204e+00 3.323364243703e+00 3.322452899822e+00 3.321528516021e+00 3.320588634054e+00 3.319633060242e+00 3.318663365712e+00 3.317678652952e+00 3.316677799439e+00 3.315661710316e+00 3.314630566438e+00 3.313584849964e+00 3.312521260263e+00 3.311446606739e+00 3.310352920292e+00 3.309244930468e+00 3.308122766520e+00 3.306977862858e+00 3.305821608368e+00 3.304649448657e+00 3.303460758054e+00 3.302258011059e+00 3.301036404468e+00 3.299798031905e+00 3.298543775003e+00 3.297271294710e+00 3.295984569039e+00 3.294681926484e+00 3.293360450497e+00 3.292024887845e+00 3.290669403902e+00 3.289296877626e+00 3.287908291807e+00 3.286501399701e+00 3.285078873340e+00 3.283640578057e+00 3.282183314014e+00 3.280707064277e+00 3.279212153214e+00 3.277700214122e+00 3.276171296720e+00 3.274622129483e+00 3.273057168728e+00 3.271475617428e+00 3.269871662325e+00 3.268250348380e+00 3.266613021964e+00 3.264953163797e+00 3.263275899371e+00 3.261578245285e+00 3.259861369325e+00 3.258129944689e+00 3.256374502899e+00 3.254602764581e+00 3.252812520590e+00 3.250997657718e+00 3.249168799255e+00 3.247316255706e+00 3.245443482800e+00 3.243553189912e+00 3.241641328586e+00 3.239714115753e+00 3.237764725426e+00 3.235792092491e+00 3.233800895242e+00 3.231787870075e+00 3.229752315967e+00 3.227702643297e+00 3.225628677810e+00 3.223533826494e+00 3.221420845671e+00 3.219278193607e+00 3.217116782633e+00 3.214934291246e+00 3.212731458793e+00 3.210507940823e+00 3.208261082933e+00 3.205992978286e+00 3.203697340594e+00 3.201378050982e+00 3.199038233311e+00 3.196676757520e+00 3.194296257117e+00 3.191893263843e+00 3.189462153561e+00 3.187009958972e+00 3.184532880996e+00 3.182031366713e+00 3.179508487266e+00 3.176964238884e+00 3.174396762714e+00 3.171805063174e+00 3.169188935868e+00 3.166546753042e+00 3.163880929008e+00 3.161191888986e+00 3.158481832642e+00 3.155745788925e+00 3.152985363226e+00 3.150199082167e+00 3.147386017739e+00 3.144549611822e+00 3.141687154740e+00 3.138802294301e+00 3.135893079526e+00 3.132955268167e+00 3.129991733971e+00 3.126997413615e+00 3.123978124833e+00 3.120936030736e+00 3.117864758880e+00 3.114769861582e+00 3.111646176074e+00 3.108490988335e+00 3.105308923524e+00 3.102100189122e+00 3.098867403249e+00 3.095606199458e+00 3.092319839159e+00 3.089002979630e+00 3.085655036017e+00 3.082281620306e+00 3.078882111490e+00 3.075455523544e+00 3.071999513677e+00 3.068514160967e+00 3.064998680011e+00 3.061455240996e+00 3.057882020856e+00 3.054282593619e+00 3.050652124451e+00 3.046990807269e+00 3.043298698514e+00 3.039576609902e+00 3.035824936783e+00 3.032042258404e+00 3.028229412430e+00 3.024386976917e+00 3.020513119632e+00 3.016605429228e+00 3.012668270794e+00 3.008699528764e+00 3.004699324706e+00 3.000669893982e+00 2.996606691261e+00 2.992511279687e+00 2.988383249681e+00 2.984225191858e+00 2.980033504024e+00 2.975806252815e+00 2.971550796795e+00 2.967261043722e+00 2.962937130667e+00 2.958582683716e+00 2.954192923314e+00 2.949769033793e+00 2.945312176107e+00 2.940819858162e+00 2.936297717358e+00 2.931740638993e+00 2.927146069418e+00 2.922519879792e+00 2.917855413213e+00 2.913158914469e+00 2.908427660203e+00 2.903660163283e+00 2.898857002743e+00 2.894017887025e+00 2.889142072692e+00 2.884231227810e+00 2.879285817284e+00 2.874303723352e+00 2.869283804855e+00 2.864229490140e+00 2.859137109663e+00 2.854007834565e+00 2.848844095833e+00 2.843641329366e+00 2.838402117753e+00 2.833125455581e+00 2.827810185952e+00 2.822458371449e+00 2.817067256749e+00 2.811640810024e+00 2.806174549581e+00 2.800669166387e+00 2.795127231035e+00 2.789544821832e+00 2.783926344549e+00 2.778266337909e+00 2.772567882699e+00 2.766831854279e+00 2.761054182514e+00 2.755240856493e+00 2.749385083709e+00 2.743489944373e+00 2.737556114649e+00 2.731581372090e+00 2.725568335227e+00 2.719513012625e+00 2.713416700497e+00 2.707284268126e+00 2.701105878092e+00 2.694890889264e+00 2.688633779688e+00 2.682336722161e+00 2.675997985090e+00 2.669617712059e+00 2.663199468102e+00 2.656736688405e+00 2.650232384192e+00 2.643688753842e+00 2.637101900900e+00 2.630475199006e+00 2.623806783054e+00 2.617096327284e+00 2.610344998186e+00 2.603548857206e+00 2.596715186105e+00 2.589836395413e+00 2.582916590942e+00 2.575955444674e+00 2.568951000039e+00 2.561906396218e+00 2.554818751785e+00 2.547687858314e+00 2.540517896945e+00 2.533303114592e+00 2.526045250022e+00 2.518746269696e+00 2.511406283900e+00 2.504024855737e+00 2.496599454564e+00 2.489133922048e+00 2.481623164124e+00 2.474073830816e+00 2.466480961764e+00 2.458844939191e+00 2.451169709933e+00 2.443450408416e+00 2.435691062130e+00 2.427888812860e+00 2.420047304110e+00 2.412163998804e+00 2.404236743160e+00 2.396271046652e+00 2.388262427671e+00 2.380213456919e+00 2.372126407887e+00 2.363995520127e+00 2.355827017551e+00 2.347614001624e+00 2.339363704754e+00 2.331073517656e+00 2.322742371122e+00 2.314375070838e+00 2.305964693778e+00 2.297521485092e+00 2.289032608540e+00 2.280509095747e+00 2.271948103206e+00 2.263345664766e+00 2.254710988764e+00 2.246035756926e+00 2.237326410132e+00 2.228578948371e+00 2.219794820157e+00 2.210978241453e+00 2.202121537674e+00 2.193236102587e+00 2.184309661889e+00 2.175353008318e+00 2.166364863346e+00 2.157339345258e+00 2.148285578706e+00 2.139198069223e+00 2.130080304455e+00 2.120931735428e+00 2.111751781305e+00 2.102545214902e+00 2.093304841495e+00 2.084041825900e+00 2.074748550277e+00 2.065427510688e+00 2.056083114737e+00 2.046710530961e+00 2.037317861439e+00 2.027895112205e+00 2.018453847181e+00 2.008989683996e+00 1.999503592672e+00 1.990000135597e+00 1.980470873389e+00 1.970931754852e+00 1.961367468373e+00 1.951790408652e+00 1.942199498212e+00 1.932590897077e+00 1.922973523881e+00 1.913337251787e+00 1.903695789879e+00 1.894041053432e+00 1.884380223808e+00 1.874712471758e+00 1.865035563828e+00 1.855358745139e+00 1.845673013886e+00 1.835991012930e+00 1.826304459271e+00 1.816620481291e+00 1.806942085679e+00 1.797261901523e+00 1.787594256086e+00 1.777927424949e+00 1.768275720560e+00 1.758631417096e+00 1.749000625813e+00 1.739384858468e+00 1.729781946661e+00 1.720202604400e+00 1.710637788795e+00 1.701099277331e+00 1.691581880113e+00 1.682090320063e+00 1.672630955321e+00 1.663195726089e+00 1.653799528450e+00 1.644434071787e+00 1.635106759155e+00 1.625819637422e+00 1.616572329295e+00 1.607372848963e+00 1.598215193248e+00 1.589111829547e+00 1.580056161459e+00 1.571056405516e+00 1.562112801270e+00 1.553228187075e+00 1.544409162644e+00 1.535649920111e+00 1.526963513790e+00 1.518344319796e+00 1.509800880786e+00 1.501333077927e+00 1.492943125896e+00 1.484640393939e+00 1.476417824420e+00 1.468290131303e+00 1.460247188429e+00 1.452302516122e+00 1.444455489934e+00 1.436706679061e+00 1.429067768796e+00 1.421529881305e+00 1.414107764139e+00 1.406794604703e+00 1.399599085221e+00 1.392524807614e+00 1.385570240394e+00 1.378749811228e+00 1.372049215757e+00 1.365488997390e+00 1.359058373517e+00 1.352770366994e+00 1.346623150250e+00 1.340617952307e+00 1.334765165277e+00 1.329058087232e+00 1.323511197482e+00 1.318113923029e+00 1.312878154409e+00 1.307803994911e+00 1.302893018028e+00 1.298150613913e+00 1.293571543086e+00 1.289171838004e+00 1.284937274851e+00 1.280884212596e+00 1.277005463126e+00 1.273306067527e+00 1.269790126399e+00 1.266452483814e+00 1.263304371721e+00 1.260334563075e+00 1.257557006142e+00 1.254962179216e+00 1.252558298488e+00 1.250341781453e+00 1.248311415325e+00 1.246474718579e+00 1.244821227467e+00 1.243363147424e+00 1.242088136901e+00 1.241006297979e+00 1.240111469357e+00 1.239400048424e+00 1.238880619496e+00 1.238538586854e+00 1.238387960719e+00 1.238410181753e+00 1.238622550822e+00 1.239005802493e+00 1.239566924567e+00 1.240304144795e+00 1.241206742828e+00 1.242287297315e+00 1.243523682597e+00 1.244930756699e+00 1.246492324632e+00 1.248212813834e+00 1.250087497466e+00 1.252105238404e+00 1.254279877960e+00 1.256583831859e+00 1.259038458684e+00 1.261617631285e+00 1.264332848205e+00 1.267170319561e+00 1.270128640990e+00 1.273209470468e+00 1.276390652861e+00 1.279694322850e+00 1.283085124160e+00 1.286585521632e+00 1.290172910421e+00 1.293849343744e+00 1.297611810174e+00 1.301444696810e+00 1.305363447433e+00 1.309332857772e+00 1.313382898795e+00 1.317474299891e+00 1.321629875541e+00 1.325827955916e+00 1.330064581107e+00 1.334349559074e+00 1.338647878067e+00 1.342993312682e+00 1.347337543144e+00 1.351718618246e+00 1.356093715956e+00 1.360482264077e+00 1.364873052786e+00 1.369247116403e+00 1.373628345544e+00 1.377973071487e+00 1.382320471370e+00 1.386620817778e+00 1.390909420128e+00 1.395150947242e+00 1.399354096354e+00 1.403519413859e+00 1.407620698927e+00 1.411687077307e+00 1.415672035144e+00 1.419614093641e+00 1.423469103899e+00 1.427263248855e+00 1.430973580130e+00 1.434600984212e+00 1.438149257255e+00 1.441591646583e+00 1.444957817143e+00 1.448206945110e+00 1.451365860581e+00 1.454405666239e+00 1.457342894663e+00 1.460161304842e+00 1.462858034792e+00 1.465437907521e+00 1.467880934987e+00 1.470205503064e+00 1.472383699223e+00 1.474435232278e+00 1.476336303828e+00 1.478099676810e+00 1.479711859860e+00 1.481174149921e+00 1.482484678116e+00 1.483634782613e+00 1.484630296824e+00 1.485458409140e+00 1.486126647882e+00 1.486622134883e+00 1.486952963834e+00 1.487106421145e+00 1.487088160010e+00 1.486892163150e+00 1.486518654323e+00 1.485965188333e+00 1.485223175907e+00 1.484304555948e+00 1.483193749082e+00 1.481900829612e+00 1.480414550251e+00 1.478742218603e+00 1.476874366640e+00 1.474817182756e+00 1.472566426809e+00 1.470121225480e+00 1.467485049334e+00 1.464650226835e+00 1.461623277814e+00 1.458400561051e+00 1.454983723445e+00 1.451370102278e+00 1.447563714194e+00 1.443562355676e+00 1.439369580613e+00 1.434980957968e+00 1.430405014250e+00 1.425635837910e+00 1.420678906950e+00 1.415535647628e+00 1.410204724914e+00 1.404692122810e+00 1.398994662548e+00 1.393124493345e+00 1.387071644071e+00 1.380849155293e+00 1.374455067106e+00 1.367890133331e+00 1.361167306247e+00 1.354276182718e+00 1.347237972128e+00 1.340040616360e+00 1.332698209733e+00 1.325212005246e+00 1.317584892283e+00 1.309832031320e+00 1.301941335406e+00 1.293939042554e+00 1.285813398770e+00 1.277581690910e+00 1.269249133854e+00 1.260813659685e+00 1.252299349939e+00 1.243693625199e+00 1.235025336574e+00 1.226283123657e+00 1.217488574955e+00 1.208646167579e+00 1.199763157338e+00 1.190854825332e+00 1.181921221400e+00 1.172985275376e+00 1.164044833337e+00 1.155121488779e+00 1.146217199882e+00 1.137351524483e+00 1.128530234023e+00 1.119768611671e+00 1.111077723145e+00 1.102470686978e+00 1.093960667356e+00 1.085559560766e+00 1.077287049802e+00 1.069143399042e+00 1.061161042844e+00 1.053333585040e+00 1.045693825134e+00 1.038244323623e+00 1.031000221799e+00 1.023986209384e+00 1.017198277817e+00 1.010674394114e+00 1.004400915597e+00 9.984172218916e-01 9.927244254990e-01 9.873298103844e-01 9.822698408655e-01 9.775223049987e-01 9.731401878224e-01 9.690918484981e-01 9.654231951298e-01 9.621299839714e-01 9.592092993454e-01 9.567061566629e-01 9.545756899313e-01 9.528820871486e-01 9.515800959466e-01 9.507082690596e-01 9.502605836689e-01 9.502224571835e-01 9.506364692098e-01 9.514456212305e-01 9.527094797235e-01 9.543764635758e-01 9.564717015885e-01 9.589899428496e-01 9.619016728707e-01 9.652431988591e-01 9.689553027393e-01 9.730800211047e-01 9.775715920670e-01 9.824347693558e-01 9.876681144352e-01 9.932338949858e-01 9.991549852712e-01 1.005382531491e+00 1.011933738360e+00 1.018776013780e+00 1.025902005138e+00 1.033298922284e+00 1.040949371969e+00 1.048837319667e+00 1.056951429879e+00 1.065273129525e+00 1.073789206522e+00 1.082484638409e+00 1.091335075321e+00 1.100345326396e+00 1.109471850276e+00 1.118723864803e+00 1.128070155830e+00 1.137499280199e+00 1.147005907586e+00 1.156549983369e+00 1.166150542393e+00 1.175751120791e+00 1.185376162118e+00 1.194982753075e+00 1.204562237828e+00 1.214115107185e+00 1.223591919970e+00 1.233019597615e+00 1.242343389294e+00 1.251578867740e+00 1.260691718821e+00 1.269669222330e+00 1.278511176150e+00 1.287175075644e+00 1.295675785348e+00 1.303972286534e+00 1.312066424524e+00 1.319934425948e+00 1.327561412440e+00 1.334937076985e+00 1.342038402691e+00 1.348857795904e+00 1.355375134615e+00 1.361578802879e+00 1.367447998238e+00 1.372976113587e+00 1.378139853104e+00 1.382933883675e+00 1.387333936278e+00 1.391334911133e+00 1.394917579537e+00 1.398068329861e+00 1.400781389870e+00 1.403031585270e+00 1.404824317702e+00 1.406129949954e+00 1.406955193123e+00 1.407273215456e+00 1.407088597496e+00 1.406387791300e+00 1.405158156042e+00 1.403407295619e+00 1.401109134926e+00 1.398282212308e+00 1.394902927267e+00 1.390981080839e+00 1.386516336803e+00 1.381494427830e+00 1.375941086764e+00 1.369831885603e+00 1.363195772982e+00 1.356022335218e+00 1.348319913508e+00 1.340109619747e+00 1.331378290093e+00 1.322161751482e+00 1.312455243314e+00 1.302274346362e+00 1.291646663814e+00 1.280563059738e+00 1.269068709575e+00 1.257157899779e+00 1.244860800651e+00 1.232196579188e+00 1.219172406447e+00 1.205832515279e+00 1.192166204685e+00 1.178224259129e+00 1.164003452369e+00 1.149537744749e+00 1.134849541296e+00 1.119938557598e+00 1.104859592793e+00 1.089594940990e+00 1.074196794599e+00 1.058660924517e+00 1.043018599128e+00 1.027290948945e+00 1.011481201113e+00 9.956373442351e-01 9.797457050798e-01 9.638647555955e-01 9.479854293819e-01 9.321549138145e-01 9.163980938229e-01 9.007332750966e-01 8.852208043657e-01 8.698717509776e-01 8.547599958079e-01 8.399110971287e-01 8.254042796863e-01 8.112876257527e-01 7.976409805536e-01 7.845470751112e-01 7.720734396856e-01 7.603360814650e-01 7.494121134927e-01 7.394196493403e-01 7.304512225820e-01 7.226214030922e-01 7.160281032560e-01 7.107699417108e-01 7.069377957409e-01 7.046040266322e-01 7.038390167106e-01 7.046718213679e-01 7.071445017437e-01 7.112416274252e-01 7.169517562464e-01 7.242247741959e-01 7.329994940394e-01 7.431942918720e-01 7.547040688739e-01 7.674252847975e-01 7.812291781909e-01 7.959964397400e-01 8.115868553936e-01 8.278807464888e-01 8.447434396468e-01 8.620577872468e-01 8.797051009984e-01 8.975813498084e-01 9.155866025800e-01 9.336298319727e-01 9.516399944636e-01 9.695357416239e-01 9.872713011525e-01 1.004781558786e+00 1.022030229111e+00 1.038974735547e+00 1.055580641012e+00 1.071818058258e+00 1.087652102664e+00 1.103058133677e+00 1.117994707822e+00 1.132430145378e+00 1.146318049691e+00 1.159612933770e+00 1.172260209359e+00 1.184199295173e+00 1.195366711083e+00 1.205694289886e+00 1.215111178530e+00 1.223545005159e+00 1.230938590393e+00 1.237223499779e+00 1.242363607448e+00 1.246319029683e+00 1.249085943640e+00 1.250670896309e+00 1.251110955675e+00 1.250481931830e+00 1.248869916813e+00 1.246417453873e+00 1.243262269231e+00 1.239594642656e+00 1.235604760346e+00 1.231490792420e+00 1.227449918311e+00 1.223646604962e+00 1.220226770662e+00 1.217266286822e+00 1.214787263019e+00 1.212725557926e+00 1.210937848107e+00 1.209195272313e+00 1.207189962757e+00 1.204551841348e+00 1.200871439120e+00 1.195729745451e+00 1.188727779511e+00 1.179552390762e+00 1.167989514153e+00 1.154004138438e+00 1.137754027759e+00 1.119645949532e+00 1.100345385095e+00 1.080746896838e+00 1.061937507013e+00 1.045041499872e+00 1.031043875618e+00 1.020486123711e+00 1.013103887322e+00 1.008158055255e+00 1.001774039927e+00 9.918061997164e-01 9.760890550728e-01 9.554669927080e-01 8.936917066084e-01 8.147085380221e-01 7.509627589284e-01 7.300031589783e-01 7.540576808475e-01 7.983523915739e-01 8.324270596976e-01 8.370945935923e-01 8.093654903545e-01 7.621275324944e-01 7.203692552511e-01 7.096168299985e-01 7.369031011181e-01 7.839056849768e-01 8.218375820654e-01 8.282309224438e-01 7.944675693367e-01 7.285124235366e-01 6.566282873592e-01 6.192942765859e-01 6.462019803612e-01 7.247334062335e-01 8.137573977873e-01 8.760066675402e-01 8.895732563492e-01 8.484396313429e-01 7.624001299842e-01 6.586421513721e-01 5.821818229747e-01 5.773950339620e-01 6.430764097627e-01 7.343883754778e-01 8.094477454645e-01 8.472144362081e-01 8.460618866197e-01 8.204668402326e-01 7.957594730491e-01 7.960304592920e-01 8.274345432210e-01 8.732197485896e-01 9.068390184759e-01 9.074378863549e-01 8.683338028284e-01 8.011883514511e-01 7.378302870725e-01 7.217997936931e-01 7.761582198294e-01 8.784379465011e-01 9.837190912648e-01 1.054511252614e+00 1.070264190811e+00 1.028919326947e+00 9.483560155163e-01 8.674522623022e-01 8.370069139632e-01 8.851328270655e-01 9.879640389965e-01 1.094046617229e+00 1.159490109778e+00 1.159644636395e+00 1.090711953258e+00 9.718186687065e-01 8.497764590517e-01 7.959703332905e-01 8.579852916936e-01 1.002379174204e+00 1.157334505776e+00 1.267584551256e+00 1.302979317976e+00 1.255209364587e+00 1.136686574839e+00 9.824846785992e-01 8.531398758934e-01 8.183055074915e-01 8.945506833249e-01 1.023623932566e+00 1.137577329801e+00 1.195272021185e+00 1.182379373423e+00 1.107569593532e+00 1.001122063916e+00 9.119802261358e-01 8.893360707942e-01 9.433880574166e-01 1.034761997692e+00 1.111885422702e+00 1.139309700024e+00 1.103384257659e+00 1.011825704934e+00 8.940660271993e-01 8.004371382516e-01 7.836516522359e-01 8.521593771291e-01 9.604897489194e-01 1.055617438543e+00 1.104061839169e+00 1.093590914144e+00 1.030416905554e+00 9.370289533000e-01 8.487643074465e-01 8.023835302266e-01 8.127266033187e-01 8.602784089229e-01 9.107017345288e-01 9.387364818176e-01 9.362527241239e-01 9.110633550297e-01 8.816234705599e-01 8.673270191919e-01 8.761224644543e-01 8.989140474728e-01 9.169135202681e-01 9.140765049656e-01 8.855760512071e-01 8.409157943334e-01 8.019677746269e-01 7.925948668427e-01 8.207437922622e-01 8.699002476937e-01 9.110164487946e-01 9.191683626473e-01 8.828158589565e-01 8.083640614954e-01 7.239657316349e-01 6.782676740543e-01 7.121029763349e-01 8.135141418108e-01 9.310527059759e-01 1.016310596704e+00 1.038398752531e+00 9.843980790556e-01 8.600861848691e-01 6.956338312803e-01 5.625251745347e-01 5.688709491399e-01 7.230806395348e-01 9.224129787892e-01 1.089455786759e+00 1.184105822087e+00 1.188876343561e+00 1.104331590961e+00 9.497741571721e-01 7.693205740621e-01 6.439624628700e-01 6.632468098739e-01 8.085014687069e-01 9.838416402321e-01 1.122411372239e+00 1.193140823715e+00 1.188617340899e+00 1.120049845948e+00 1.015610574739e+00 9.175714729709e-01 8.695329273698e-01 8.879036542376e-01 9.472311408085e-01 1.005149037088e+00 1.030407300305e+00 1.011883267767e+00 9.586046563469e-01 8.974547461883e-01 8.648318100878e-01 8.853742886429e-01 9.507222371633e-01 1.026794850190e+00 1.077599186189e+00 1.078923931434e+00 1.022043417379e+00 9.150583630106e-01 7.861198176694e-01 6.881048350906e-01 6.835082547315e-01 7.828430368085e-01 9.315969508820e-01 1.071522974218e+00 1.165458623012e+00 1.194037596433e+00 1.151677185790e+00 1.045409925086e+00 8.964764280094e-01 7.460974944512e-01 6.612929255188e-01 7.006570033933e-01 8.413855809255e-01 1.013053020506e+00 1.161937889914e+00 1.256626510182e+00 1.280613112821e+00 1.228893427921e+00 1.107535516428e+00 9.356338436786e-01 7.564498002937e-01
 2.889151377106e+00 2.890393572653e+00 2.891769359954e+00 2.893391372234e+00 2.895194029595e+00 2.897165077972e+00 2.899306006986e+00 2.901438805634e+00 2.903255185906e+00 2.904642309101e+00 2.905842095354e+00 2.907209578861e+00 2.908907687713e+00 2.910880401502e+00 2.913001291502e+00 2.915145341136e+00 2.917135371067e+00 2.918801141273e+00 2.920159113249e+00 2.921417189124e+00 2.922823627932e+00 2.924514766700e+00 2.926511185074e+00 2.928730153157e+00 2.930951924879e+00 2.932892045557e+00 2.934400730768e+00 2.935637650168e+00 2.936933155978e+00 2.938512325637e+00 2.940383727282e+00 2.942429719537e+00 2.944547643661e+00 2.946605561828e+00 2.948444337377e+00 2.949962210432e+00 2.951231585657e+00 2.952480585659e+00 2.953968018660e+00 2.955841493569e+00 2.958054515395e+00 2.960359748835e+00 2.962421826531e+00 2.964050937589e+00 2.965345149340e+00 2.966601768591e+00 2.968063360109e+00 2.969791238136e+00 2.971724789311e+00 2.973770922753e+00 2.975832816005e+00 2.977784249712e+00 2.979489060991e+00 2.980899385947e+00 2.982114894215e+00 2.983378906143e+00 2.984964404195e+00 2.987012530266e+00 2.989373486043e+00 2.991666413211e+00 2.993535720414e+00 2.994912760678e+00 2.996049766020e+00 2.997319976439e+00 2.998953474976e+00 3.000933142108e+00 3.003066631399e+00 3.005124868631e+00 3.006984310832e+00 3.008648813023e+00 3.010176065536e+00 3.011608279799e+00 3.012979103605e+00 3.014393878146e+00 3.016029054785e+00 3.017999792827e+00 3.020224636593e+00 3.022410990454e+00 3.024241963512e+00 3.025585736318e+00 3.026604912319e+00 3.027709448160e+00 3.029287610580e+00 3.031432488126e+00 3.033868920954e+00 3.036136813204e+00 3.037916548683e+00 3.039212747068e+00 3.040309217444e+00 3.041564876930e+00 3.043199111591e+00 3.045162137180e+00 3.047225700468e+00 3.049163549171e+00 3.050903129656e+00 3.052505574271e+00 3.054043894609e+00 3.055556884657e+00 3.057036331511e+00 3.058493367135e+00 3.060003909609e+00 3.061688092589e+00 3.063628224847e+00 3.065728979132e+00 3.067742300075e+00 3.069410975258e+00 3.070665770565e+00 3.071692162058e+00 3.072847165273e+00 3.074463496758e+00 3.076618238027e+00 3.079057158405e+00 3.081324675276e+00 3.083056233405e+00 3.084197858980e+00 3.085038903827e+00 3.086042057835e+00 3.087586771056e+00 3.089737316182e+00 3.092197179381e+00 3.094497218181e+00 3.096280250711e+00 3.097480479237e+00 3.098360564087e+00 3.099341909544e+00 3.100782969895e+00 3.102770357823e+00 3.105075281234e+00 3.107313606147e+00 3.109169129721e+00 3.110543258313e+00 3.111603020451e+00 3.112671836955e+00 3.114049106636e+00 3.115840260391e+00 3.117921129732e+00 3.120035256104e+00 3.121930006804e+00 3.123489366365e+00 3.124771691822e+00 3.125979751264e+00 3.127329074385e+00 3.128939264756e+00 3.130782051961e+00 3.132731646209e+00 3.134616785499e+00 3.136314616741e+00 3.137810445888e+00 3.139187679293e+00 3.140573632630e+00 3.142063319100e+00 3.143695725440e+00 3.145438313147e+00 3.147215656096e+00 3.148944249260e+00 3.150590561659e+00 3.152151630849e+00 3.153649069133e+00 3.155125633254e+00 3.156623769786e+00 3.158175971585e+00 3.159794782905e+00 3.161479060057e+00 3.163205355627e+00 3.164917691332e+00 3.166563359046e+00 3.168117398729e+00 3.169603011495e+00 3.171076693794e+00 3.172612822293e+00 3.174259957407e+00 3.176005529624e+00 3.177783427686e+00 3.179515722211e+00 3.181154516790e+00 3.182687365868e+00 3.184167181771e+00 3.185676292792e+00 3.187282097359e+00 3.188996384656e+00 3.190784794579e+00 3.192566122740e+00 3.194255825311e+00 3.195820309986e+00 3.197305762135e+00 3.198811322079e+00 3.200419843606e+00 3.202162294118e+00 3.203982008702e+00 3.205754263131e+00 3.207388054318e+00 3.208872321384e+00 3.210291860876e+00 3.211761747130e+00 3.213355659929e+00 3.215056734567e+00 3.216755440702e+00 3.218329031935e+00 3.219731598385e+00 3.221017047094e+00 3.222297306989e+00 3.223682350372e+00 3.225187705438e+00 3.226729169458e+00 3.228182615411e+00 3.229480402472e+00 3.230650261236e+00 3.231804157517e+00 3.233063194945e+00 3.234462175971e+00 3.235932699500e+00 3.237355061472e+00 3.238652234729e+00 3.239851986525e+00 3.241064627608e+00 3.242404650642e+00 3.243899777849e+00 3.245470726241e+00 3.246996882294e+00 3.248411394846e+00 3.249751673796e+00 3.251129615961e+00 3.252625573466e+00 3.254235864388e+00 3.255859920929e+00 3.257385461952e+00 3.258783612009e+00 3.260115528756e+00 3.261482787682e+00 3.262931942648e+00 3.264423027440e+00 3.265860176978e+00 3.267176890494e+00 3.268398642689e+00 3.269613597525e+00 3.270894261629e+00 3.272247679679e+00 3.273608312805e+00 3.274906993669e+00 3.276138380286e+00 3.277362523356e+00 3.278654358468e+00 3.280029606750e+00 3.281443380711e+00 3.282831782505e+00 3.284153173238e+00 3.285444320641e+00 3.286765540613e+00 3.288146744631e+00 3.289555901715e+00 3.290933242503e+00 3.292238565579e+00 3.293488854596e+00 3.294733927409e+00 3.296011440519e+00 3.297310629150e+00 3.298587813816e+00 3.299819912289e+00 3.301021363338e+00 3.302233118440e+00 3.303488447196e+00 3.304772621949e+00 3.306043987660e+00 3.307281949723e+00 3.308507841265e+00 3.309754218582e+00 3.311035594400e+00 3.312328682405e+00 3.313581199000e+00 3.314781573485e+00 3.315961047077e+00 3.317154831815e+00 3.318368281086e+00 3.319579476987e+00 3.320754926404e+00 3.321891675743e+00 3.323028436189e+00 3.324197483145e+00 3.325391827351e+00 3.326584622759e+00 3.327759715070e+00 3.328911200436e+00 3.330065406004e+00 3.331240524615e+00 3.332420605780e+00 3.333579131829e+00 3.334713895200e+00 3.335835077985e+00 3.336953224427e+00 3.338077789033e+00 3.339199879717e+00 3.340301818484e+00 3.341395361698e+00 3.342497299819e+00 3.343606271369e+00 3.344713034493e+00 3.345812962828e+00 3.346894288852e+00 3.347967282669e+00 3.349047255071e+00 3.350126981787e+00 3.351192542011e+00 3.352239153285e+00 3.353269873996e+00 3.354299426113e+00 3.355337193524e+00 3.356376163589e+00 3.357403131092e+00 3.358420226446e+00 3.359433487951e+00 3.360447902499e+00 3.361460869687e+00 3.362468224574e+00 3.363462505160e+00 3.364448468832e+00 3.365431914926e+00 3.366410086454e+00 3.367377316313e+00 3.368337300715e+00 3.369297893703e+00 3.370253493028e+00 3.371211728054e+00 3.372159525174e+00 3.373094167480e+00 3.374023496104e+00 3.374946282827e+00 3.375869163404e+00 3.376781611469e+00 3.377684229754e+00 3.378576172103e+00 3.379464622180e+00 3.380351657626e+00 3.381233742975e+00 3.382104849108e+00 3.382972106938e+00 3.383833566086e+00 3.384686184313e+00 3.385533172940e+00 3.386372053455e+00 3.387199337278e+00 3.388026735653e+00 3.388849993214e+00 3.389661848831e+00 3.390468104575e+00 3.391266603706e+00 3.392059575576e+00 3.392849454233e+00 3.393636729241e+00 3.394408884526e+00 3.395173664873e+00 3.395934583668e+00 3.396685747057e+00 3.397431193051e+00 3.398170669608e+00 3.398900505433e+00 3.399623515151e+00 3.400343452401e+00 3.401050982329e+00 3.401748813173e+00 3.402446225731e+00 3.403132149651e+00 3.403810059433e+00 3.404484067428e+00 3.405144988777e+00 3.405801444404e+00 3.406455024361e+00 3.407097205377e+00 3.407729375364e+00 3.408356593775e+00 3.408975715527e+00 3.409586541945e+00 3.410193315347e+00 3.410787158001e+00 3.411372252863e+00 3.411953208198e+00 3.412525368961e+00 3.413086869570e+00 3.413645289090e+00 3.414192892251e+00 3.414731391785e+00 3.415264971371e+00 3.415785704720e+00 3.416298186338e+00 3.416805510553e+00 3.417304362972e+00 3.417794857802e+00 3.418277304471e+00 3.418750660117e+00 3.419214477208e+00 3.419673506896e+00 3.420119936371e+00 3.420556897652e+00 3.420988656879e+00 3.421410555642e+00 3.421822603863e+00 3.422228098910e+00 3.422622740948e+00 3.423010291749e+00 3.423388895425e+00 3.423755003233e+00 3.424111495615e+00 3.424463270644e+00 3.424802427034e+00 3.425135646664e+00 3.425460637010e+00 3.425770065268e+00 3.426075629208e+00 3.426367458306e+00 3.426650063214e+00 3.426926312244e+00 3.427193580977e+00 3.427451709549e+00 3.427700537739e+00 3.427937354057e+00 3.428161991151e+00 3.428384222305e+00 3.428593029268e+00 3.428791147160e+00 3.428982468358e+00 3.429163851922e+00 3.429330576026e+00 3.429491030128e+00 3.429639908713e+00 3.429780373165e+00 3.429911667829e+00 3.430032245261e+00 3.430138132796e+00 3.430237142449e+00 3.430325800766e+00 3.430401654237e+00 3.430470523427e+00 3.430527583554e+00 3.430572391152e+00 3.430608442710e+00 3.430629518863e+00 3.430641350542e+00 3.430645973757e+00 3.430636831198e+00 3.430619078272e+00 3.430589132221e+00 3.430548019039e+00 3.430497413133e+00 3.430434386963e+00 3.430358411833e+00 3.430271211001e+00 3.430176750938e+00 3.430067555199e+00 3.429949984910e+00 3.429817462251e+00 3.429674560161e+00 3.429520590160e+00 3.429354015415e+00 3.429173933319e+00 3.428987137458e+00 3.428786846027e+00 3.428574829897e+00 3.428349088037e+00 3.428110643781e+00 3.427864051310e+00 3.427602821323e+00 3.427329122509e+00 3.427045217552e+00 3.426748797288e+00 3.426437650656e+00 3.426117020817e+00 3.425783010598e+00 3.425434848693e+00 3.425075580726e+00 3.424703585988e+00 3.424316340059e+00 3.423920315752e+00 3.423508668191e+00 3.423084913683e+00 3.422647654423e+00 3.422196856928e+00 3.421733588384e+00 3.421258826347e+00 3.420767580683e+00 3.420265543612e+00 3.419750209743e+00 3.419217509951e+00 3.418673721460e+00 3.418115487976e+00 3.417543727901e+00 3.416960854523e+00 3.416361838626e+00 3.415746215858e+00 3.415118555999e+00 3.414477845318e+00 3.413819146066e+00 3.413150555381e+00 3.412465483010e+00 3.411768213303e+00 3.411054871324e+00 3.410324133539e+00 3.409583765432e+00 3.408828492097e+00 3.408055025012e+00 3.407267712332e+00 3.406466672482e+00 3.405650153038e+00 3.404819257627e+00 3.403972465387e+00 3.403108767688e+00 3.402232449591e+00 3.401338288699e+00 3.400429798834e+00 3.399505596181e+00 3.398566133794e+00 3.397610503185e+00 3.396639010294e+00 3.395651397464e+00 3.394649027926e+00 3.393627009155e+00 3.392591837498e+00 3.391539632283e+00 3.390472098600e+00 3.389385755080e+00 3.388287818965e+00 3.387167931261e+00 3.386035352747e+00 3.384885081588e+00 3.383713696961e+00 3.382529605883e+00 3.381326555391e+00 3.380107382737e+00 3.378873581938e+00 3.377618814464e+00 3.376347996403e+00 3.375060033031e+00 3.373750808555e+00 3.372428424105e+00 3.371088869247e+00 3.369727484151e+00 3.368353739096e+00 3.366957791965e+00 3.365543888439e+00 3.364114165360e+00 3.362663603440e+00 3.361196993875e+00 3.359714354052e+00 3.358209733987e+00 3.356686887750e+00 3.355143903807e+00 3.353581866788e+00 3.352002711607e+00 3.350402307542e+00 3.348784677770e+00 3.347149440706e+00 3.345491117351e+00 3.343814291412e+00 3.342118932109e+00 3.340403021167e+00 3.338666489070e+00 3.336909485353e+00 3.335132314829e+00 3.333338396163e+00 3.331520309656e+00 3.329684216951e+00 3.327829261006e+00 3.325948941551e+00 3.324052290974e+00 3.322130732702e+00 3.320189627552e+00 3.318229189889e+00 3.316245401968e+00 3.314246077693e+00 3.312223989738e+00 3.310176032236e+00 3.308108639741e+00 3.306018494909e+00 3.303906067994e+00 3.301776073729e+00 3.299622338645e+00 3.297446769102e+00 3.295250721415e+00 3.293025247177e+00 3.290779021445e+00 3.288511210608e+00 3.286221088618e+00 3.283909915962e+00 3.281575208637e+00 3.279216513665e+00 3.276829530564e+00 3.274419070779e+00 3.271986006581e+00 3.269528479522e+00 3.267051851051e+00 3.264552993230e+00 3.262024121691e+00 3.259473378098e+00 3.256896256856e+00 3.254293607788e+00 3.251668551836e+00 3.249020982147e+00 3.246348286141e+00 3.243651523026e+00 3.240928291121e+00 3.238178702565e+00 3.235403125330e+00 3.232604764518e+00 3.229782799034e+00 3.226933940363e+00 3.224061328868e+00 3.221158972632e+00 3.218230577304e+00 3.215277901547e+00 3.212295822883e+00 3.209292911901e+00 3.206262977416e+00 3.203203507801e+00 3.200116932381e+00 3.196998958940e+00 3.193854583131e+00 3.190686614720e+00 3.187488891343e+00 3.184265009250e+00 3.181011259551e+00 3.177726030905e+00 3.174412366004e+00 3.171070670597e+00 3.167703678753e+00 3.164307889070e+00 3.160884285075e+00 3.157429721285e+00 3.153945435595e+00 3.150430279415e+00 3.146891735404e+00 3.143321998230e+00 3.139723470684e+00 3.136094024553e+00 3.132433364294e+00 3.128742858492e+00 3.125023095839e+00 3.121274397164e+00 3.117495020031e+00 3.113682002743e+00 3.109838063927e+00 3.105962601151e+00 3.102057059361e+00 3.098119125041e+00 3.094150394474e+00 3.090149788209e+00 3.086116760205e+00 3.082050392175e+00 3.077951128263e+00 3.073821397919e+00 3.069657071325e+00 3.065464440971e+00 3.061234727535e+00 3.056974098926e+00 3.052678365396e+00 3.048350960722e+00 3.043990025316e+00 3.039592181050e+00 3.035165478399e+00 3.030702583400e+00 3.026204772830e+00 3.021675330810e+00 3.017108872587e+00 3.012508263157e+00 3.007873406580e+00 3.003201413055e+00 2.998499652997e+00 2.993760642046e+00 2.988984189858e+00 2.984174222812e+00 2.979324667641e+00 2.974443367089e+00 2.969524406408e+00 2.964569108459e+00 2.959577979105e+00 2.954548267826e+00 2.949482614858e+00 2.944380098205e+00 2.939241917451e+00 2.934066568115e+00 2.928850524223e+00 2.923601161194e+00 2.918310849343e+00 2.912984074003e+00 2.907622250651e+00 2.902220091117e+00 2.896779507070e+00 2.891300592626e+00 2.885784558521e+00 2.880227650465e+00 2.874631799278e+00 2.868999915772e+00 2.863326538675e+00 2.857613987240e+00 2.851862892121e+00 2.846071087261e+00 2.840242167337e+00 2.834371153776e+00 2.828460082893e+00 2.822510530124e+00 2.816519206664e+00 2.810490269172e+00 2.804418973439e+00 2.798306461063e+00 2.792155125869e+00 2.785960617646e+00 2.779728457323e+00 2.773452041291e+00 2.767134457817e+00 2.760778320904e+00 2.754378851877e+00 2.747938736474e+00 2.741456705389e+00 2.734932479782e+00 2.728367989435e+00 2.721759550231e+00 2.715112761523e+00 2.708420148995e+00 2.701686011357e+00 2.694911767814e+00 2.688092215389e+00 2.681232508429e+00 2.674329533559e+00 2.667385345087e+00 2.660397939161e+00 2.653364114854e+00 2.646294682641e+00 2.639176932296e+00 2.632018192750e+00 2.624818025368e+00 2.617572537003e+00 2.610286484994e+00 2.602956065580e+00 2.595582480171e+00 2.588167864097e+00 2.580708427409e+00 2.573205447780e+00 2.565659576358e+00 2.558072125529e+00 2.550441680827e+00 2.542768353829e+00 2.535052079786e+00 2.527289636717e+00 2.519489327573e+00 2.511643268023e+00 2.503754252808e+00 2.495825186997e+00 2.487850755558e+00 2.479834631717e+00 2.471776579518e+00 2.463675965365e+00 2.455535368994e+00 2.447348073703e+00 2.439123056700e+00 2.430852359146e+00 2.422541651426e+00 2.414191228624e+00 2.405796302562e+00 2.397363418481e+00 2.388883463460e+00 2.380368537358e+00 2.371809728533e+00 2.363210051494e+00 2.354573204043e+00 2.345892904691e+00 2.337177919534e+00 2.328416018703e+00 2.319619627853e+00 2.310784475156e+00 2.301907022700e+00 2.292996604530e+00 2.284042048150e+00 2.275055807517e+00 2.266028023054e+00 2.256964169975e+00 2.247865987186e+00 2.238726614325e+00 2.229557277613e+00 2.220346844397e+00 2.211104173348e+00 2.201828413431e+00 2.192514862458e+00 2.183171702952e+00 2.173793426722e+00 2.164384173628e+00 2.154942819385e+00 2.145468849661e+00 2.135966016184e+00 2.126429462354e+00 2.116868229101e+00 2.107275970299e+00 2.097654799956e+00 2.088009225909e+00 2.078332452099e+00 2.068635553273e+00 2.058906438809e+00 2.049157202033e+00 2.039384028936e+00 2.029588054505e+00 2.019772611645e+00 2.009928965911e+00 2.000074825860e+00 1.990193187356e+00 1.980298582407e+00 1.970386608479e+00 1.960456798465e+00 1.950515541079e+00 1.940554038249e+00 1.930586284413e+00 1.920601303378e+00 1.910610943969e+00 1.900610612284e+00 1.890599541782e+00 1.880585430835e+00 1.870561833013e+00 1.860539896814e+00 1.850509751597e+00 1.840482193647e+00 1.830456646737e+00 1.820428029393e+00 1.810409469206e+00 1.800389737534e+00 1.790381897631e+00 1.780380625175e+00 1.770389404609e+00 1.760411116341e+00 1.750443808294e+00 1.740496642353e+00 1.730561890670e+00 1.720651188931e+00 1.710759305172e+00 1.700890447229e+00 1.691050612813e+00 1.681232751421e+00 1.671451200989e+00 1.661697674904e+00 1.651979182829e+00 1.642299564543e+00 1.632655607033e+00 1.623056931000e+00 1.613498061134e+00 1.603988653750e+00 1.594526435363e+00 1.585116307217e+00 1.575759522729e+00 1.566458493199e+00 1.557219955987e+00 1.548039535114e+00 1.538927692458e+00 1.529881047845e+00 1.520906362464e+00 1.512004634097e+00 1.503179518032e+00 1.494437520849e+00 1.485772690058e+00 1.477199606932e+00 1.468709648911e+00 1.460314660099e+00 1.452015259496e+00 1.443811006271e+00 1.435714030271e+00 1.427715981761e+00 1.419831514502e+00 1.412053344064e+00 1.404391593510e+00 1.396847434030e+00 1.389422288600e+00 1.382128772700e+00 1.374953583289e+00 1.367917384541e+00 1.361008469338e+00 1.354243262964e+00 1.347614830053e+00 1.341129380113e+00 1.334794374023e+00 1.328605315668e+00 1.322576552935e+00 1.316694829248e+00 1.310977804743e+00 1.305420052536e+00 1.300027585975e+00 1.294803454653e+00 1.289744544102e+00 1.284865826384e+00 1.280153848023e+00 1.275623957631e+00 1.271271616054e+00 1.267101286831e+00 1.263116607076e+00 1.259312284239e+00 1.255701329604e+00 1.252271453050e+00 1.249039108180e+00 1.245991293198e+00 1.243140547072e+00 1.240480347265e+00 1.238012149617e+00 1.235743065851e+00 1.233661807619e+00 1.231782278877e+00 1.230091341247e+00 1.228600801473e+00 1.227301625213e+00 1.226196009292e+00 1.225285563044e+00 1.224563337448e+00 1.224037294790e+00 1.223693742467e+00 1.223547527892e+00 1.223579718707e+00 1.223799370991e+00 1.224202424755e+00 1.224779801828e+00 1.225543879272e+00 1.226473425270e+00 1.227582451314e+00 1.228853367101e+00 1.230294971320e+00 1.231898705613e+00 1.233657104277e+00 1.235577872026e+00 1.237640890800e+00 1.239862513972e+00 1.242218446280e+00 1.244720443750e+00 1.247354291513e+00 1.250118816846e+00 1.253013312374e+00 1.256020389079e+00 1.259157677527e+00 1.262392525897e+00 1.265747149342e+00 1.269195090155e+00 1.272744306336e+00 1.276386889839e+00 1.280109560907e+00 1.283926275157e+00 1.287803700535e+00 1.291770662148e+00 1.295786625443e+00 1.299875681502e+00 1.304014887833e+00 1.308202106390e+00 1.312444145702e+00 1.316709370027e+00 1.321028838310e+00 1.325354500737e+00 1.329725530513e+00 1.334096609384e+00 1.338490796802e+00 1.342891693784e+00 1.347285742359e+00 1.351691614328e+00 1.356069210408e+00 1.360456170788e+00 1.364800970466e+00 1.369143004742e+00 1.373441612383e+00 1.377710717887e+00 1.381945193077e+00 1.386125136446e+00 1.390273279795e+00 1.394345553445e+00 1.398382907066e+00 1.402335597602e+00 1.406235334856e+00 1.410053835183e+00 1.413797135146e+00 1.417465462796e+00 1.421032769498e+00 1.424529118804e+00 1.427911441290e+00 1.431211230631e+00 1.434393063597e+00 1.437479436968e+00 1.440448779250e+00 1.443302389618e+00 1.446043942974e+00 1.448650657593e+00 1.451145597581e+00 1.453495494481e+00 1.455724386274e+00 1.457805473302e+00 1.459753268295e+00 1.461553990674e+00 1.463207468572e+00 1.464713071154e+00 1.466061652874e+00 1.467259377148e+00 1.468291616176e+00 1.469169114678e+00 1.469876026529e+00 1.470422065657e+00 1.470793533140e+00 1.470997504254e+00 1.471024634809e+00 1.470878986305e+00 1.470554934380e+00 1.470047412723e+00 1.469363551726e+00 1.468492541124e+00 1.467441406268e+00 1.466199861893e+00 1.464774557435e+00 1.463157392710e+00 1.461353693092e+00 1.459357393936e+00 1.457171805624e+00 1.454795153892e+00 1.452224684412e+00 1.449464742694e+00 1.446509537791e+00 1.443365634103e+00 1.440024575128e+00 1.436495844405e+00 1.432772484002e+00 1.428862440327e+00 1.424757510819e+00 1.420467798957e+00 1.415989215743e+00 1.411322535837e+00 1.406475198996e+00 1.401438852792e+00 1.396227017402e+00 1.390831014541e+00 1.385264515022e+00 1.379519760745e+00 1.373604199749e+00 1.367523790727e+00 1.361271107901e+00 1.354865771402e+00 1.348293274281e+00 1.341576171233e+00 1.334703621074e+00 1.327684976505e+00 1.320530215120e+00 1.313230790156e+00 1.305813330106e+00 1.298257161657e+00 1.290591326080e+00 1.282806671106e+00 1.274914364718e+00 1.266926661199e+00 1.258836470880e+00 1.250669682735e+00 1.242412632835e+00 1.234094211275e+00 1.225706083883e+00 1.217262486408e+00 1.208776293511e+00 1.200247627629e+00 1.191695822173e+00 1.183119894030e+00 1.174539890955e+00 1.165957727980e+00 1.157390111930e+00 1.148843103263e+00 1.140332932875e+00 1.131865012731e+00 1.123456490809e+00 1.115114099168e+00 1.106856888996e+00 1.098690202276e+00 1.090629501749e+00 1.082694591395e+00 1.074881107094e+00 1.067226299203e+00 1.059717642883e+00 1.052391396753e+00 1.045246237179e+00 1.038298564992e+00 1.031573129458e+00 1.025059549438e+00 1.018803380350e+00 1.012781319210e+00 1.007039172077e+00 1.001572445093e+00 9.963879420229e-01 9.915248267679e-01 9.869524580649e-01 9.827312491525e-01 9.788239085654e-01 9.752752651560e-01 9.720823098044e-01 9.692386451606e-01 9.667906128139e-01 9.646918720737e-01 9.630053856847e-01 9.616845844285e-01 9.607698637092e-01 9.602515579237e-01 9.601179372008e-01 9.604072256160e-01 9.610677573650e-01 9.621514601047e-01 9.636141330102e-01 9.654761590765e-01 9.677326219648e-01 9.703585733796e-01 9.733836008869e-01 9.767567613102e-01 9.805124376958e-01 9.846115311718e-01 9.890585384911e-01 9.938481646293e-01 9.989507409576e-01 1.004380948507e+00 1.010101040011e+00 1.016120034049e+00 1.022411308632e+00 1.028968725467e+00 1.035775595194e+00 1.042823387039e+00 1.050088894972e+00 1.057568514941e+00 1.065240885900e+00 1.073094832812e+00 1.081118710376e+00 1.089283810398e+00 1.097604743754e+00 1.106029650312e+00 1.114576680757e+00 1.123210699700e+00 1.131923134791e+00 1.140713139055e+00 1.149534630282e+00 1.158416514836e+00 1.167296243420e+00 1.176204149407e+00 1.185097167330e+00 1.193966319265e+00 1.202817609163e+00 1.211596537758e+00 1.220339653422e+00 1.228983771036e+00 1.237554108706e+00 1.246014026875e+00 1.254351358400e+00 1.262569242969e+00 1.270623517401e+00 1.278533870076e+00 1.286258046315e+00 1.293799960932e+00 1.301135571815e+00 1.308252088275e+00 1.315142102575e+00 1.321779227129e+00 1.328161677217e+00 1.334266352439e+00 1.340082982334e+00 1.345594760064e+00 1.350790947385e+00 1.355652566320e+00 1.360174093429e+00 1.364327744746e+00 1.368116006655e+00 1.371511539533e+00 1.374507372145e+00 1.377095517736e+00 1.379247744604e+00 1.380975243421e+00 1.382241495518e+00 1.383056779664e+00 1.383395422836e+00 1.383252430792e+00 1.382626426475e+00 1.381491206133e+00 1.379862420820e+00 1.377708968282e+00 1.375045371980e+00 1.371855160014e+00 1.368135692129e+00 1.363893979143e+00 1.359110081369e+00 1.353806763897e+00 1.347963212722e+00 1.341598818793e+00 1.334709076872e+00 1.327294136759e+00 1.319377631386e+00 1.310943614243e+00 1.302023598760e+00 1.292615959885e+00 1.282728621448e+00 1.272392624876e+00 1.261596382571e+00 1.250379805428e+00 1.238743498332e+00 1.226707919431e+00 1.214300956736e+00 1.201521462144e+00 1.188417782847e+00 1.174979834557e+00 1.161253545154e+00 1.147244980821e+00 1.132979867248e+00 1.118488766524e+00 1.103771437396e+00 1.088882727999e+00 1.073809402447e+00 1.058604749383e+00 1.043270004528e+00 1.027836616657e+00 1.012331649628e+00 9.967601430363e-01 9.811772712189e-01 9.655686961429e-01 9.500005860813e-01 9.344696036899e-01 9.190202171957e-01 9.036905223732e-01 8.884962219158e-01 8.735037393055e-01 8.587286106469e-01 8.442458879144e-01 8.300850640463e-01 8.163268393465e-01 8.030228951880e-01 7.902477127974e-01 7.780899555726e-01 7.666104338468e-01 7.559257735780e-01 7.461045486917e-01 7.372607522948e-01 7.294789923887e-01 7.228611878536e-01 7.174971473281e-01 7.134705023734e-01 7.108583012771e-01 7.097169065744e-01 7.101019478770e-01 7.120313077642e-01 7.155238791145e-01 7.205592576118e-01 7.271118683232e-01 7.351215899884e-01 7.445224318357e-01 7.552258365532e-01 7.671276933352e-01 7.801202858241e-01 7.940776871773e-01 8.088831462651e-01 8.244015152269e-01 8.405155812354e-01 8.570962817891e-01 8.740342988709e-01 8.912144359287e-01 9.085404320047e-01 9.259201016054e-01 9.432681372261e-01 9.605215354217e-01 9.776093186930e-01 9.944916773148e-01 1.011115028927e+00 1.027453544068e+00 1.043473863933e+00 1.059155419278e+00 1.074478010689e+00 1.089418805392e+00 1.103966718792e+00 1.118091313736e+00 1.131772398962e+00 1.144974084076e+00 1.157660005976e+00 1.169782120942e+00 1.181288667635e+00 1.192116724401e+00 1.202199738394e+00 1.211467975015e+00 1.219843342366e+00 1.227262481617e+00 1.233649222545e+00 1.238954774472e+00 1.243127668974e+00 1.246148469954e+00 1.248008870762e+00 1.248729491125e+00 1.248368524180e+00 1.246998663256e+00 1.244747571275e+00 1.241741344522e+00 1.238161848774e+00 1.234193327225e+00 1.230035887282e+00 1.225887961409e+00 1.221926125185e+00 1.218306236562e+00 1.215122288299e+00 1.212418094058e+00 1.210150266725e+00 1.208195288275e+00 1.206344713209e+00 1.204305497159e+00 1.201720900321e+00 1.198183869577e+00 1.193275107192e+00 1.186587355924e+00 1.177791287361e+00 1.166652953890e+00 1.153106515707e+00 1.137278923945e+00 1.119538728361e+00 1.100513349335e+00 1.081066223148e+00 1.062270421876e+00 1.045283621585e+00 1.031204781078e+00 1.020835495721e+00 1.014401210443e+00 1.011319038860e+00 1.008410115236e+00 1.004145955256e+00 9.946321404564e-01 9.637028541135e-01 8.946610176884e-01 8.119018165790e-01 7.475451242918e-01 7.278754241729e-01 7.531245561183e-01 7.972446880362e-01 8.298485904203e-01 8.325576229966e-01 8.034445997264e-01 7.565505580342e-01 7.176724253167e-01 7.117959091965e-01 7.437479340914e-01 7.932325181997e-01 8.310115854620e-01 8.351089244944e-01 7.976641036122e-01 7.275353739676e-01 6.521985384619e-01 6.137046300171e-01 6.422046944820e-01 7.231298101106e-01 8.134046810181e-01 8.751934301739e-01 8.867677008980e-01 8.426255736613e-01 7.534365333295e-01 6.479908607860e-01 5.739318109322e-01 5.766944451115e-01 6.510498329125e-01 7.485115366063e-01 8.266629429352e-01 8.647200870018e-01 8.611473616827e-01 8.303949798883e-01 7.981939249810e-01 7.902327333646e-01 8.151077046984e-01 8.575428372698e-01 8.909880998548e-01 8.941103186350e-01 8.599441789653e-01 7.999991392188e-01 7.452550369255e-01 7.363833189557e-01 7.930268866992e-01 8.929015174719e-01 9.935925487790e-01 1.059533346477e+00 1.071250469833e+00 1.027345748990e+00 9.461073043031e-01 8.663493472128e-01 8.377190235489e-01 8.862903403306e-01 9.873857512081e-01 1.090475624431e+00 1.153068922802e+00 1.151900846982e+00 1.084595367460e+00 9.717027312337e-01 8.604606598884e-01 8.181576212192e-01 8.837907884523e-01 1.022251088317e+00 1.166337331077e+00 1.264403135404e+00 1.288562007886e+00 1.232480181789e+00 1.110840021601e+00 9.616057569090e-01 8.474850049264e-01 8.329405452766e-01 9.215623919515e-01 1.051050098113e+00 1.157756590713e+00 1.204943412148e+00 1.181631329462e+00 1.099518320003e+00 9.919273320963e-01 9.097182921113e-01 8.990490346579e-01 9.618822113180e-01 1.053929816445e+00 1.124491341640e+00 1.140993768688e+00 1.093079912265e+00 9.924056432084e-01 8.736150030578e-01 7.923260224576e-01 7.986088899236e-01 8.869609981537e-01 1.003139538531e+00 1.094775644845e+00 1.131469685225e+00 1.104142463324e+00 1.022555617920e+00 9.140004579108e-01 8.203291501030e-01 7.832507461904e-01 8.131740020693e-01 8.791905493180e-01 9.397516262248e-01 9.681650646685e-01 9.576390515905e-01 9.189108138622e-01 8.751164788962e-01 8.514922948755e-01 8.597594412909e-01 8.894406710450e-01 9.169339050625e-01 9.214765716115e-01 8.950514766596e-01 8.456412422165e-01 7.959322546318e-01 7.741789157272e-01 7.946946771479e-01 8.439599356809e-01 8.912302356493e-01 9.083677737298e-01 8.809948634701e-01 8.130879921493e-01 7.303249709089e-01 6.794508095918e-01 7.036078382424e-01 7.968083642108e-01 9.100341838710e-01 9.939827788750e-01 1.016474737536e+00 9.637606206139e-01 8.414813055904e-01 6.809590389967e-01 5.571572377483e-01 5.781722125934e-01 7.425373656805e-01 9.462358817792e-01 1.114103054848e+00 1.206537844276e+00 1.205722065041e+00 1.111670993588e+00 9.433044824988e-01 7.458591565270e-01 6.091815661703e-01 6.405232284381e-01 8.125428740894e-01 1.012573446944e+00 1.169881272411e+00 1.252235118702e+00 1.250528197315e+00 1.173629253244e+00 1.047373205926e+00 9.144747639451e-01 8.285842346958e-01 8.261597794679e-01 8.916506543515e-01 9.754227804290e-01 1.035594931908e+00 1.052460905728e+00 1.026833098825e+00 9.761153316576e-01 9.284087605417e-01 9.104765923925e-01 9.308273087674e-01 9.734732353769e-01 1.010532159498e+00 1.018239344659e+00 9.852518539132e-01 9.154887084383e-01 8.296324223687e-01 7.644169709413e-01 7.593942556501e-01 8.255522574240e-01 9.342396118631e-01 1.044269270021e+00 1.123323137303e+00 1.152042118836e+00 1.122987888206e+00 1.040074266124e+00 9.197279609182e-01 7.944422177102e-01 7.151890183165e-01 7.304909248822e-01 8.371455155194e-01 9.848000485599e-01 1.123388516701e+00 1.219087016518e+00 1.251890465701e+00 1.213102105753e+00 1.105029160190e+00 9.427952225038e-01 7.655563099728e-01
 2.929627349777e+00 2.930938803263e+00 2.932384851000e+00 2.934075776329e+00 2.935948382394e+00 2.937996594454e+00 2.940221236288e+00 2.942434463387e+00 2.944324006882e+00 2.945780166851e+00 2.947049441912e+00 2.948486753941e+00 2.950255615928e+00 2.952300385450e+00 2.954502541183e+00 2.956731874732e+00 2.958800624784e+00 2.960539811949e+00 2.961966776040e+00 2.963294250371e+00 2.964774661165e+00 2.966536820915e+00 2.968609950596e+00 2.970909613790e+00 2.973215668871e+00 2.975235181655e+00 2.976816672938e+00 2.978124669215e+00 2.979489645234e+00 2.981142865234e+00 2.983090636169e+00 2.985219001162e+00 2.987422031288e+00 2.989561718602e+00 2.991476777191e+00 2.993067943876e+00 2.994410580549e+00 2.995733626888e+00 2.997293158647e+00 2.999243037565e+00 3.001537402545e+00 3.003928637403e+00 3.006073506783e+00 3.007782015346e+00 3.009149092200e+00 3.010476423330e+00 3.012010591469e+00 3.013817438186e+00 3.015834589421e+00 3.017965245736e+00 3.020111083606e+00 3.022139264365e+00 3.023919725798e+00 3.025406757931e+00 3.026699725887e+00 3.028037980402e+00 3.029697268333e+00 3.031823549560e+00 3.034268018525e+00 3.036646596716e+00 3.038600549815e+00 3.040056973036e+00 3.041266037335e+00 3.042605974006e+00 3.044313451993e+00 3.046377881848e+00 3.048600874467e+00 3.050748621700e+00 3.052690353430e+00 3.054431971774e+00 3.056034607060e+00 3.057543863793e+00 3.058995111201e+00 3.060491957221e+00 3.062208631235e+00 3.064258441068e+00 3.066562605406e+00 3.068832972988e+00 3.070749641137e+00 3.072175427599e+00 3.073271932852e+00 3.074449698192e+00 3.076099470022e+00 3.078326016558e+00 3.080850736716e+00 3.083211831408e+00 3.085081398366e+00 3.086458743516e+00 3.087626614042e+00 3.088953933175e+00 3.090665310832e+00 3.092716165114e+00 3.094872958427e+00 3.096900933765e+00 3.098724570871e+00 3.100404175488e+00 3.102018619550e+00 3.103611646859e+00 3.105174017400e+00 3.106716196207e+00 3.108311187112e+00 3.110077018994e+00 3.112097444536e+00 3.114281297396e+00 3.116379819223e+00 3.118137307252e+00 3.119476111326e+00 3.120582741308e+00 3.121813379627e+00 3.123507212389e+00 3.125744395874e+00 3.128272960520e+00 3.130632995587e+00 3.132456878800e+00 3.133681303103e+00 3.134598623754e+00 3.135673781058e+00 3.137293812734e+00 3.139528358922e+00 3.142082141777e+00 3.144480774242e+00 3.146353921307e+00 3.147637478583e+00 3.148592531883e+00 3.149644930599e+00 3.151163991423e+00 3.153236502603e+00 3.155637964551e+00 3.157973498434e+00 3.159920924473e+00 3.161379929661e+00 3.162515458358e+00 3.163659520673e+00 3.165116500171e+00 3.166994696473e+00 3.169169581049e+00 3.171377538751e+00 3.173363073427e+00 3.175007836652e+00 3.176369205919e+00 3.177657256359e+00 3.179088332377e+00 3.180782608523e+00 3.182715258828e+00 3.184755389485e+00 3.186730705523e+00 3.188514854939e+00 3.190092716570e+00 3.191553940255e+00 3.193022996747e+00 3.194597622949e+00 3.196315613349e+00 3.198146352996e+00 3.200012814145e+00 3.201828917481e+00 3.203560825089e+00 3.205207661601e+00 3.206790535976e+00 3.208351457096e+00 3.209935196951e+00 3.211575385477e+00 3.213281592004e+00 3.215054556240e+00 3.216871619387e+00 3.218671764181e+00 3.220403864148e+00 3.222042572234e+00 3.223614131618e+00 3.225174507950e+00 3.226799993101e+00 3.228536538386e+00 3.230372258698e+00 3.232237472990e+00 3.234057441053e+00 3.235782568589e+00 3.237401596777e+00 3.238968161323e+00 3.240566411196e+00 3.242261465902e+00 3.244066003798e+00 3.245942077584e+00 3.247812056572e+00 3.249587289873e+00 3.251239285609e+00 3.252812083987e+00 3.254406247493e+00 3.256103490144e+00 3.257936674026e+00 3.259843950401e+00 3.261703308745e+00 3.263424517668e+00 3.264994886203e+00 3.266503757242e+00 3.268061420209e+00 3.269745199611e+00 3.271536795153e+00 3.273322729661e+00 3.274982977441e+00 3.276472292238e+00 3.277844811929e+00 3.279212856682e+00 3.280687844795e+00 3.282282042894e+00 3.283912586801e+00 3.285452246210e+00 3.286835621567e+00 3.288093301508e+00 3.289333411122e+00 3.290683104375e+00 3.292171071207e+00 3.293731365286e+00 3.295239645480e+00 3.296624424112e+00 3.297911603107e+00 3.299212556514e+00 3.300644503939e+00 3.302230305723e+00 3.303890482507e+00 3.305504024406e+00 3.307006910651e+00 3.308434878513e+00 3.309901729630e+00 3.311489377809e+00 3.313189317267e+00 3.314901165975e+00 3.316513281429e+00 3.317998649030e+00 3.319417849394e+00 3.320873953628e+00 3.322413199784e+00 3.323991834496e+00 3.325516132104e+00 3.326918873130e+00 3.328228957014e+00 3.329531970014e+00 3.330903043821e+00 3.332344593330e+00 3.333792568864e+00 3.335179123386e+00 3.336498272943e+00 3.337811202311e+00 3.339192399362e+00 3.340656755597e+00 3.342159601615e+00 3.343634351355e+00 3.345043820570e+00 3.346421996530e+00 3.347832171698e+00 3.349301186825e+00 3.350798002640e+00 3.352263574517e+00 3.353656918670e+00 3.354992567409e+00 3.356326108582e+00 3.357692039635e+00 3.359078508361e+00 3.360442744638e+00 3.361761389993e+00 3.363051082076e+00 3.364349487562e+00 3.365692956776e+00 3.367065667253e+00 3.368423053909e+00 3.369747337982e+00 3.371060571170e+00 3.372395698129e+00 3.373763752915e+00 3.375144297375e+00 3.376482456986e+00 3.377768784288e+00 3.379034627956e+00 3.380314104031e+00 3.381614970947e+00 3.382911810704e+00 3.384172605694e+00 3.385396833430e+00 3.386617997189e+00 3.387873731555e+00 3.389153903432e+00 3.390432574152e+00 3.391693210522e+00 3.392928843766e+00 3.394169652969e+00 3.395429932280e+00 3.396695061920e+00 3.397937605531e+00 3.399157827557e+00 3.400363257648e+00 3.401566141697e+00 3.402777647854e+00 3.403981493834e+00 3.405168298389e+00 3.406345921331e+00 3.407532518752e+00 3.408725927678e+00 3.409917119831e+00 3.411100663616e+00 3.412265822987e+00 3.413422154159e+00 3.414584366773e+00 3.415747921422e+00 3.416896543475e+00 3.418025921009e+00 3.419138880449e+00 3.420251932459e+00 3.421372018826e+00 3.422492942089e+00 3.423602883854e+00 3.424700691121e+00 3.425797867274e+00 3.426891932447e+00 3.427987942392e+00 3.429076670800e+00 3.430152000859e+00 3.431218726128e+00 3.432281545404e+00 3.433341217850e+00 3.434388610818e+00 3.435430200836e+00 3.436469029629e+00 3.437504505544e+00 3.438542418281e+00 3.439569178537e+00 3.440582378307e+00 3.441591364486e+00 3.442595365754e+00 3.443594726602e+00 3.444584952292e+00 3.445566757637e+00 3.446536269360e+00 3.447501251628e+00 3.448467993215e+00 3.449425114608e+00 3.450374625674e+00 3.451318518781e+00 3.452256616754e+00 3.453185896608e+00 3.454109401118e+00 3.455024400604e+00 3.455926700892e+00 3.456829255157e+00 3.457727994034e+00 3.458615757321e+00 3.459495300907e+00 3.460368830649e+00 3.461235940588e+00 3.462100393221e+00 3.462960959616e+00 3.463806302800e+00 3.464645058269e+00 3.465478632655e+00 3.466301181779e+00 3.467118466004e+00 3.467930902809e+00 3.468732330178e+00 3.469527205439e+00 3.470316921654e+00 3.471095326757e+00 3.471864830051e+00 3.472632171273e+00 3.473386424391e+00 3.474135556559e+00 3.474877979395e+00 3.475608098655e+00 3.476333589913e+00 3.477055033982e+00 3.477765589985e+00 3.478466721406e+00 3.479160550412e+00 3.479845496896e+00 3.480524963987e+00 3.481198410744e+00 3.481857636941e+00 3.482508604599e+00 3.483154610904e+00 3.483792771824e+00 3.484418380134e+00 3.485040318426e+00 3.485651375118e+00 3.486254598286e+00 3.486850913117e+00 3.487433604372e+00 3.488010590147e+00 3.488579081513e+00 3.489139755381e+00 3.489691912802e+00 3.490234953032e+00 3.490769144455e+00 3.491293306261e+00 3.491812683044e+00 3.492318325970e+00 3.492814401566e+00 3.493304654535e+00 3.493784824033e+00 3.494254674951e+00 3.494717143152e+00 3.495169793256e+00 3.495613049418e+00 3.496048451344e+00 3.496469555069e+00 3.496881339863e+00 3.497288113382e+00 3.497682750607e+00 3.498069654296e+00 3.498447811243e+00 3.498810891666e+00 3.499169053173e+00 3.499512992436e+00 3.499848079227e+00 3.500174271077e+00 3.500493538167e+00 3.500801331479e+00 3.501099990358e+00 3.501386636071e+00 3.501660266639e+00 3.501929749751e+00 3.502187739237e+00 3.502433603863e+00 3.502671247901e+00 3.502899437270e+00 3.503112387594e+00 3.503317988982e+00 3.503512106956e+00 3.503696666615e+00 3.503873100516e+00 3.504036305354e+00 3.504185540288e+00 3.504326331709e+00 3.504456293274e+00 3.504575069640e+00 3.504684253803e+00 3.504781411505e+00 3.504867117679e+00 3.504941465635e+00 3.505000715197e+00 3.505051679141e+00 3.505093070555e+00 3.505121685356e+00 3.505139751496e+00 3.505145463247e+00 3.505139451399e+00 3.505123625690e+00 3.505094396518e+00 3.505051804203e+00 3.504998703893e+00 3.504935753961e+00 3.504858309274e+00 3.504772112768e+00 3.504670309166e+00 3.504556582671e+00 3.504432491647e+00 3.504294688028e+00 3.504142223620e+00 3.503983415848e+00 3.503809746356e+00 3.503622573007e+00 3.503423724149e+00 3.503210636994e+00 3.502986626399e+00 3.502749807441e+00 3.502498298692e+00 3.502238326331e+00 3.501963032177e+00 3.501673669059e+00 3.501371022343e+00 3.501057922902e+00 3.500727911510e+00 3.500386926195e+00 3.500032182872e+00 3.499661650174e+00 3.499281325441e+00 3.498884989953e+00 3.498476908708e+00 3.498052845945e+00 3.497615377496e+00 3.497164446445e+00 3.496701490492e+00 3.496221657307e+00 3.495730179315e+00 3.495223658594e+00 3.494699989635e+00 3.494164241354e+00 3.493613348236e+00 3.493048304773e+00 3.492471116838e+00 3.491877047467e+00 3.491265980214e+00 3.490642679667e+00 3.490004099219e+00 3.489347207587e+00 3.488679948442e+00 3.487995063114e+00 3.487297524191e+00 3.486583183112e+00 3.485850512321e+00 3.485106920827e+00 3.484347837019e+00 3.483569498174e+00 3.482777267917e+00 3.481971181986e+00 3.481146684353e+00 3.480308202534e+00 3.479451607029e+00 3.478580257048e+00 3.477692965209e+00 3.476788033995e+00 3.475867350719e+00 3.474929880124e+00 3.473977426876e+00 3.473007256428e+00 3.472020476791e+00 3.471016157065e+00 3.469996329953e+00 3.468956182911e+00 3.467901486635e+00 3.466830659154e+00 3.465742777022e+00 3.464634696784e+00 3.463513873274e+00 3.462370806535e+00 3.461213465393e+00 3.460037400957e+00 3.458841812525e+00 3.457629817837e+00 3.456398691867e+00 3.455150298143e+00 3.453886216787e+00 3.452601180997e+00 3.451298909575e+00 3.449978836356e+00 3.448635458572e+00 3.447278342248e+00 3.445902861758e+00 3.444505314452e+00 3.443093877366e+00 3.441660376570e+00 3.440205778281e+00 3.438737172860e+00 3.437244605857e+00 3.435736050812e+00 3.434210079802e+00 3.432661744323e+00 3.431093644557e+00 3.429504579035e+00 3.427894736905e+00 3.426267735290e+00 3.424617572825e+00 3.422949879251e+00 3.421263013523e+00 3.419552557653e+00 3.417822388783e+00 3.416073271266e+00 3.414300724471e+00 3.412509457398e+00 3.410694277151e+00 3.408859536605e+00 3.407006271188e+00 3.405127440961e+00 3.403230337590e+00 3.401312519061e+00 3.399369402334e+00 3.397408639840e+00 3.395421142344e+00 3.393412711596e+00 3.391385682337e+00 3.389333894857e+00 3.387263819806e+00 3.385171989015e+00 3.383052831456e+00 3.380911486340e+00 3.378747429180e+00 3.376560385856e+00 3.374354546609e+00 3.372122935234e+00 3.369869395782e+00 3.367594894375e+00 3.365288333687e+00 3.362961771130e+00 3.360610514907e+00 3.358236672996e+00 3.355841196402e+00 3.353421283975e+00 3.350976084093e+00 3.348501761207e+00 3.346001975634e+00 3.343479820212e+00 3.340930843384e+00 3.338362243673e+00 3.335768975947e+00 3.333147113445e+00 3.330499934945e+00 3.327826791455e+00 3.325127076875e+00 3.322403996408e+00 3.319656122681e+00 3.316882391025e+00 3.314084560598e+00 3.311257549290e+00 3.308404231518e+00 3.305523174415e+00 3.302619121127e+00 3.299689933388e+00 3.296733072335e+00 3.293749693151e+00 3.290737501892e+00 3.287697781910e+00 3.284630964300e+00 3.281536680300e+00 3.278417359205e+00 3.275272271844e+00 3.272094405291e+00 3.268889505244e+00 3.265652362241e+00 3.262387020237e+00 3.259096921648e+00 3.255777349041e+00 3.252429594825e+00 3.249051203252e+00 3.245639743096e+00 3.242198960946e+00 3.238729483687e+00 3.235232326114e+00 3.231706142226e+00 3.228150245466e+00 3.224563540687e+00 3.220946759584e+00 3.217296283067e+00 3.213620898526e+00 3.209914960037e+00 3.206177447290e+00 3.202409783039e+00 3.198608575603e+00 3.194776857975e+00 3.190914644417e+00 3.187021610176e+00 3.183097886884e+00 3.179139317557e+00 3.175148451682e+00 3.171125625004e+00 3.167070499490e+00 3.162983271792e+00 3.158862333482e+00 3.154710146210e+00 3.150524266936e+00 3.146302760291e+00 3.142048666160e+00 3.137761925499e+00 3.133440822683e+00 3.129088609573e+00 3.124699127359e+00 3.120278611569e+00 3.115820824524e+00 3.111330437996e+00 3.106805546388e+00 3.102243216343e+00 3.097650980912e+00 3.093021458177e+00 3.088355625706e+00 3.083656444347e+00 3.078919525497e+00 3.074147988892e+00 3.069340921645e+00 3.064496872031e+00 3.059619315077e+00 3.054705350932e+00 3.049752747065e+00 3.044765657007e+00 3.039738194877e+00 3.034677093279e+00 3.029577812499e+00 3.024441387474e+00 3.019268256015e+00 3.014054346358e+00 3.008805957754e+00 3.003518005821e+00 2.998193367652e+00 2.992830276450e+00 2.987426802811e+00 2.981987859176e+00 2.976507392035e+00 2.970989553960e+00 2.965436047114e+00 2.959840533459e+00 2.954206879463e+00 2.948533089942e+00 2.942820672403e+00 2.937068058077e+00 2.931273805127e+00 2.925443113653e+00 2.919570574515e+00 2.913657461461e+00 2.907705456024e+00 2.901711960645e+00 2.895679192431e+00 2.889604708648e+00 2.883488603505e+00 2.877333695114e+00 2.871135332525e+00 2.864898280675e+00 2.858618764813e+00 2.852296947918e+00 2.845936148828e+00 2.839530551652e+00 2.833085240598e+00 2.826597103279e+00 2.820065917591e+00 2.813495137110e+00 2.806881118287e+00 2.800223876258e+00 2.793525877686e+00 2.786782686083e+00 2.780000352024e+00 2.773172694735e+00 2.766304616592e+00 2.759391428294e+00 2.752434725489e+00 2.745439171018e+00 2.738396401108e+00 2.731312216152e+00 2.724184198535e+00 2.717013858757e+00 2.709798841126e+00 2.702538343097e+00 2.695239800959e+00 2.687893815152e+00 2.680504732006e+00 2.673074802234e+00 2.665597598819e+00 2.658079807887e+00 2.650515856712e+00 2.642908468659e+00 2.635259025104e+00 2.627564571237e+00 2.619827168062e+00 2.612043904230e+00 2.604218488793e+00 2.596349390896e+00 2.588436667834e+00 2.580481899591e+00 2.572477265029e+00 2.564436129239e+00 2.556347758217e+00 2.548215268867e+00 2.540043482785e+00 2.531823598085e+00 2.523563723116e+00 2.515259365151e+00 2.506911260590e+00 2.498522321500e+00 2.490087429985e+00 2.481612506099e+00 2.473092341718e+00 2.464530848668e+00 2.455929313891e+00 2.447280915712e+00 2.438595466266e+00 2.429861494436e+00 2.421091245723e+00 2.412277803266e+00 2.403420713891e+00 2.394526117867e+00 2.385588616996e+00 2.376612995676e+00 2.367591883000e+00 2.358534633612e+00 2.349437455578e+00 2.340298348506e+00 2.331124374399e+00 2.321904871879e+00 2.312652850813e+00 2.303358930016e+00 2.294027868825e+00 2.284662136721e+00 2.275253421731e+00 2.265814105188e+00 2.256332287924e+00 2.246818322792e+00 2.237268400714e+00 2.227680375485e+00 2.218063140806e+00 2.208407232248e+00 2.198721259132e+00 2.189001257190e+00 2.179247328202e+00 2.169465194969e+00 2.159645340430e+00 2.149802270364e+00 2.139924668562e+00 2.130018712204e+00 2.120086985670e+00 2.110121820062e+00 2.100135600346e+00 2.090115395732e+00 2.080075086227e+00 2.070006972557e+00 2.059917419895e+00 2.049806618506e+00 2.039665257917e+00 2.029511887635e+00 2.019330152556e+00 2.009133480659e+00 1.998918140908e+00 1.988682396064e+00 1.978434923904e+00 1.968164531151e+00 1.957887457345e+00 1.947591044595e+00 1.937286226537e+00 1.926971120043e+00 1.916642911418e+00 1.906309540950e+00 1.895964718287e+00 1.885620934722e+00 1.875265601341e+00 1.864911339869e+00 1.854556910292e+00 1.844197448005e+00 1.833846706029e+00 1.823490773200e+00 1.813146617907e+00 1.802804540495e+00 1.792471624567e+00 1.782149188197e+00 1.771834699835e+00 1.761539298490e+00 1.751252119740e+00 1.740987222010e+00 1.730738586038e+00 1.720511721128e+00 1.710308695134e+00 1.700126882098e+00 1.689977802280e+00 1.679853375744e+00 1.669763428131e+00 1.659707323305e+00 1.649685650372e+00 1.639705323562e+00 1.629761754819e+00 1.619865205379e+00 1.610012050760e+00 1.600208482684e+00 1.590455536751e+00 1.580754750838e+00 1.571113259723e+00 1.561526872790e+00 1.552006228111e+00 1.542546350706e+00 1.533157079221e+00 1.523836160179e+00 1.514590612750e+00 1.505422689346e+00 1.496328958601e+00 1.487324025757e+00 1.478399958233e+00 1.469567161830e+00 1.460827570806e+00 1.452179204095e+00 1.443634619402e+00 1.435186568884e+00 1.426848364216e+00 1.418615287909e+00 1.410495287898e+00 1.402489579448e+00 1.394599768592e+00 1.386838930449e+00 1.379195366892e+00 1.371686442644e+00 1.364303758786e+00 1.357062553504e+00 1.349956609009e+00 1.342991114290e+00 1.336175295066e+00 1.329502123593e+00 1.322989329073e+00 1.316621493515e+00 1.310418300801e+00 1.304372072139e+00 1.298491586057e+00 1.292779237632e+00 1.287232046935e+00 1.281865499233e+00 1.276664668337e+00 1.271648007261e+00 1.266807476692e+00 1.262152962569e+00 1.257683304731e+00 1.253396959511e+00 1.249305180417e+00 1.245397209878e+00 1.241689061559e+00 1.238168428584e+00 1.234847596779e+00 1.231721492210e+00 1.228791100868e+00 1.226063924212e+00 1.223528792444e+00 1.221201089314e+00 1.219065191231e+00 1.217135847034e+00 1.215403064091e+00 1.213869914081e+00 1.212538205006e+00 1.211400822950e+00 1.210467306237e+00 1.209722727797e+00 1.209182242649e+00 1.208827262212e+00 1.208669260078e+00 1.208700241651e+00 1.208915653943e+00 1.209324231906e+00 1.209908259399e+00 1.210680212281e+00 1.211620834782e+00 1.212743967519e+00 1.214035741430e+00 1.215493722769e+00 1.217122056207e+00 1.218901563572e+00 1.220850325691e+00 1.222941523668e+00 1.225190174917e+00 1.227577995356e+00 1.230107825751e+00 1.232776285538e+00 1.235568564020e+00 1.238498536372e+00 1.241536679097e+00 1.244705861363e+00 1.247974606009e+00 1.251357534513e+00 1.254839605095e+00 1.258414503169e+00 1.262090591073e+00 1.265837518085e+00 1.269683896498e+00 1.273586905717e+00 1.277574079142e+00 1.281616972109e+00 1.285720403108e+00 1.289884226531e+00 1.294081689337e+00 1.298341368009e+00 1.302614947035e+00 1.306943126321e+00 1.311278358332e+00 1.315645958595e+00 1.320026266738e+00 1.324410503313e+00 1.328811446648e+00 1.333193578983e+00 1.337591292749e+00 1.341954111265e+00 1.346321917127e+00 1.350651301675e+00 1.354962536127e+00 1.359241629043e+00 1.363475905549e+00 1.367683221599e+00 1.371821834636e+00 1.375931585704e+00 1.379962580025e+00 1.383948357434e+00 1.387856984725e+00 1.391697841453e+00 1.395468250761e+00 1.399146345332e+00 1.402755876009e+00 1.406257538268e+00 1.409684237787e+00 1.412996078877e+00 1.416219612712e+00 1.419330018240e+00 1.422330433709e+00 1.425224267839e+00 1.427987487795e+00 1.430644515108e+00 1.433161289757e+00 1.435561960651e+00 1.437818633984e+00 1.439948337743e+00 1.441934410567e+00 1.443778501602e+00 1.445479704311e+00 1.447027078523e+00 1.448428630589e+00 1.449668615398e+00 1.450759393420e+00 1.451682498377e+00 1.452450270664e+00 1.453046600165e+00 1.453479794436e+00 1.453741324888e+00 1.453833246646e+00 1.453749964374e+00 1.453489949709e+00 1.453054633886e+00 1.452438080973e+00 1.451644087962e+00 1.450664567498e+00 1.449505289891e+00 1.448157142391e+00 1.446627248456e+00 1.444906927444e+00 1.443003898138e+00 1.440911093970e+00 1.438629984528e+00 1.436162144375e+00 1.433502821327e+00 1.430659288556e+00 1.427621081420e+00 1.424401038645e+00 1.420987376908e+00 1.417392855416e+00 1.413606074486e+00 1.409638596054e+00 1.405486315077e+00 1.401147350176e+00 1.396634804738e+00 1.391933815521e+00 1.387062801913e+00 1.382010116779e+00 1.376791260944e+00 1.371397683239e+00 1.365835346145e+00 1.360113775361e+00 1.354221056959e+00 1.348181865330e+00 1.341977826156e+00 1.335631240002e+00 1.329134753361e+00 1.322492833452e+00 1.315721841122e+00 1.308805273008e+00 1.301776495105e+00 1.294610601385e+00 1.287338202427e+00 1.279951304753e+00 1.272457118466e+00 1.264872057153e+00 1.257186298900e+00 1.249426766567e+00 1.241578865696e+00 1.233670394242e+00 1.225696366805e+00 1.217667325696e+00 1.209597423082e+00 1.201485931308e+00 1.193352134047e+00 1.185196051415e+00 1.177034216852e+00 1.168872670115e+00 1.160722027688e+00 1.152594129790e+00 1.144500969477e+00 1.136446474651e+00 1.128451741848e+00 1.120518274228e+00 1.112669027972e+00 1.104904983303e+00 1.097241367180e+00 1.089700844736e+00 1.082272310882e+00 1.074999162478e+00 1.067862164175e+00 1.060899987997e+00 1.054109863068e+00 1.047505924205e+00 1.041114699533e+00 1.034920847157e+00 1.028974330159e+00 1.023244975860e+00 1.017780662151e+00 1.012577126792e+00 1.007636662301e+00 1.003000110878e+00 9.986328805147e-01 9.945983840962e-01 9.908549753192e-01 9.874479832127e-01 9.843715821713e-01 9.816220717942e-01 9.792401001164e-01 9.771838681373e-01 9.755088783366e-01 9.741758500292e-01 9.732167327499e-01 9.726262219588e-01 9.723928257874e-01 9.725480471902e-01 9.730500074452e-01 9.739390642755e-01 9.751807181848e-01 9.767901511728e-01 9.787613829640e-01 9.810773840680e-01 9.837552808935e-01 9.867599282916e-01 9.901110038500e-01 9.937812074788e-01 9.977722026666e-01 1.002074754254e+00 1.006669753739e+00 1.011560773222e+00 1.016721608597e+00 1.022155341077e+00 1.027839201479e+00 1.033770031510e+00 1.039925262805e+00 1.046307482992e+00 1.052883594957e+00 1.059659972494e+00 1.066612623706e+00 1.073730446349e+00 1.081007390415e+00 1.088409389926e+00 1.095959420932e+00 1.103600773397e+00 1.111358069721e+00 1.119192813701e+00 1.127100403704e+00 1.135081886698e+00 1.143088908210e+00 1.151156390104e+00 1.159219549463e+00 1.167311359660e+00 1.175391075954e+00 1.183448638529e+00 1.191494395895e+00 1.199472155259e+00 1.207422942518e+00 1.215282433510e+00 1.223077690628e+00 1.230775754272e+00 1.238362997764e+00 1.245846162975e+00 1.253179382644e+00 1.260387915989e+00 1.267426569833e+00 1.274303870603e+00 1.280994853487e+00 1.287489714964e+00 1.293780070450e+00 1.299843612510e+00 1.305677007425e+00 1.311260552877e+00 1.316581666926e+00 1.321628958207e+00 1.326388793227e+00 1.330843404197e+00 1.334990803311e+00 1.338799620483e+00 1.342277100749e+00 1.345393039636e+00 1.348141347201e+00 1.350518197897e+00 1.352486292615e+00 1.354069710661e+00 1.355218823908e+00 1.355950603484e+00 1.356241122958e+00 1.356075721728e+00 1.355465766454e+00 1.354370852349e+00 1.352813345361e+00 1.350762131598e+00 1.348222675957e+00 1.345187744257e+00 1.341645340662e+00 1.337603657125e+00 1.333044300254e+00 1.327981216417e+00 1.322400984019e+00 1.316312643577e+00 1.309716576778e+00 1.302607652641e+00 1.295007075286e+00 1.286902415109e+00 1.278315059337e+00 1.269251170410e+00 1.259708373632e+00 1.249721691018e+00 1.239278905461e+00 1.228411297382e+00 1.217128737651e+00 1.205441450510e+00 1.193385096401e+00 1.180951018053e+00 1.168189916262e+00 1.155096453348e+00 1.141707483475e+00 1.128039751693e+00 1.114113152929e+00 1.099962516018e+00 1.085590823429e+00 1.071052039211e+00 1.056337918020e+00 1.041502355097e+00 1.026551491580e+00 1.011519554835e+00 9.964381124724e-01 9.813147371372e-01 9.662103011391e-01 9.511139164011e-01 9.360952557411e-01 9.211575997716e-01 9.063465454222e-01 8.917073482138e-01 8.772568849828e-01 8.630656888089e-01 8.491530936513e-01 8.355948036912e-01 8.224227629867e-01 8.097163288838e-01 7.975292671412e-01 7.859303256362e-01 7.750078639913e-01 7.648161915332e-01 7.554649011471e-01 7.470127763243e-01 7.395640244307e-01 7.331933843077e-01 7.279821368591e-01 7.240103942794e-01 7.213417656509e-01 7.200384724705e-01 7.201376392855e-01 7.216782174222e-01 7.246674615584e-01 7.291036981800e-01 7.349612876263e-01 7.422025576595e-01 7.507663447878e-01 7.605781165250e-01 7.715525724717e-01 7.835892922014e-01 7.965801153503e-01 8.104076160005e-01 8.249602561545e-01 8.401118018565e-01 8.557531026793e-01 8.717607246590e-01 8.880377153456e-01 9.044734458126e-01 9.209821320335e-01 9.374797537276e-01 9.538874320847e-01 9.701521262767e-01 9.862116484861e-01 1.002033656288e+00 1.017575579337e+00 1.032819123263e+00 1.047743161164e+00 1.062335030029e+00 1.076588355507e+00 1.090487065464e+00 1.104034470813e+00 1.117209065662e+00 1.130001353395e+00 1.142384581722e+00 1.154330816154e+00 1.165798873539e+00 1.176742617985e+00 1.187102899414e+00 1.196812995007e+00 1.205804098766e+00 1.213994032944e+00 1.221312836478e+00 1.227677590655e+00 1.233029755709e+00 1.237305869944e+00 1.240471455349e+00 1.242507095028e+00 1.243417660230e+00 1.243244818158e+00 1.242049667602e+00 1.239944653788e+00 1.237048307053e+00 1.233533078308e+00 1.229579514494e+00 1.225386628676e+00 1.221157571494e+00 1.217078722455e+00 1.213316659300e+00 1.209982163118e+00 1.207139811044e+00 1.204764748324e+00 1.202754947652e+00 1.200921520399e+00 1.198985151618e+00 1.196600194168e+00 1.193363784011e+00 1.188855106011e+00 1.182658718216e+00 1.174425764447e+00 1.163899676692e+00 1.150983112689e+00 1.135765138314e+00 1.118571827926e+00 1.099987548657e+00 1.080837146670e+00 1.062176344971e+00 1.045187721059e+00 1.031087925888e+00 1.020968139494e+00 1.015645643555e+00 1.014829091210e+00 1.016389863076e+00 1.020334918711e+00 1.025869119138e+00 9.744957809992e-01 8.959953513312e-01 8.092990497575e-01 7.450243739203e-01 7.275863676736e-01 7.547527258687e-01 7.990341514463e-01 8.301697400377e-01 8.306795712002e-01 7.997938699891e-01 7.528166673142e-01 7.164846696392e-01 7.153228330440e-01 7.519942899493e-01 8.042250902414e-01 8.422629325574e-01 8.445157927503e-01 8.038002622230e-01 7.297948227450e-01 6.511136049925e-01 6.112951729021e-01 6.410022003822e-01 7.239750482101e-01 8.153802333519e-01 8.768049497486e-01 8.866339415546e-01 8.398267112693e-01 7.479095429738e-01 6.412775333141e-01 5.700806600617e-01 5.803104744433e-01 6.626103813677e-01 7.654367951577e-01 8.460633151767e-01 8.838941118154e-01 8.774064766764e-01 8.410054238104e-01 8.008774834120e-01 7.844638901329e-01 8.030273566580e-01 8.428366851606e-01 8.771231541307e-01 8.837491602799e-01 8.551297082626e-01 8.022319861572e-01 7.548088205135e-01 7.508841340881e-01 8.078990533432e-01 9.045856512079e-01 1.000891519662e+00 1.062782827729e+00 1.071512226227e+00 1.025994276749e+00 9.445090921703e-01 8.653559171585e-01 8.369387709157e-01 8.841114715803e-01 9.823947929241e-01 1.082451622874e+00 1.143022823927e+00 1.141977334650e+00 1.078034285454e+00 9.726194048056e-01 8.723818863270e-01 8.395857255654e-01 9.059040631164e-01 1.036364074272e+00 1.168604838078e+00 1.254454151827e+00 1.268206321094e+00 1.205420024875e+00 1.082932508581e+00 9.412468922581e-01 8.439380800504e-01 8.481945315780e-01 9.458108899120e-01 1.073063297469e+00 1.171128713093e+00 1.207542778731e+00 1.174609840501e+00 1.087029441230e+00 9.809758297999e-01 9.083098829896e-01 9.103869344109e-01 9.805127040249e-01 1.070890994525e+00 1.132749705557e+00 1.136859683043e+00 1.076489862257e+00 9.677068964989e-01 8.510114616093e-01 7.868752681192e-01 8.190419668031e-01 9.261809708287e-01 1.047644800935e+00 1.133184865606e+00 1.155833020629e+00 1.109817498121e+00 1.008720785822e+00 8.852968183071e-01 7.891096959403e-01 7.666384282751e-01 8.201241295424e-01 9.051230084262e-01 9.741781200594e-01 1.000543450279e+00 9.794194834117e-01 9.248355046899e-01 8.651588260956e-01 8.324166363634e-01 8.425132528935e-01 8.823763878575e-01 9.219763535457e-01 9.351468093573e-01 9.106693915042e-01 8.551629446385e-01 7.922996556999e-01 7.553996342059e-01 7.668549284412e-01 8.172469784100e-01 8.733888849300e-01 9.027054800071e-01 8.871236489852e-01 8.275724218019e-01 7.465391411856e-01 6.880126026889e-01 6.976932844027e-01 7.782916710796e-01 8.852318542294e-01 9.682012750964e-01 9.931049569408e-01 9.448746872502e-01 8.286448576819e-01 6.762940973581e-01 5.637883417683e-01 5.946534290873e-01 7.619894133020e-01 9.653840542176e-01 1.131770410994e+00 1.221487443732e+00 1.216069703963e+00 1.114763603523e+00 9.358273240042e-01 7.249194094959e-01 5.792792936256e-01 6.226731229621e-01 8.180177551531e-01 1.038472492480e+00 1.211220493430e+00 1.303301740106e+00 1.304121257851e+00 1.220377157148e+00 1.075399518015e+00 9.107818716787e-01 7.870660559749e-01 7.620139514738e-01 8.346840059490e-01 9.464851808744e-01 1.042331588945e+00 1.093589495533e+00 1.093824714240e+00 1.052967061292e+00 9.925285726227e-01 9.389937067195e-01 9.128686131491e-01 9.173033651628e-01 9.375967380573e-01 9.529339829355e-01 9.485440783250e-01 9.214131359726e-01 8.812341568660e-01 8.478094026558e-01 8.429977855374e-01 8.773615901233e-01 9.420707808476e-01 1.015271193010e+00 1.073872776491e+00 1.100599497031e+00 1.086319516816e+00 1.030858441362e+00 9.441584941521e-01 8.483361358085e-01 7.785463710732e-01 7.722922559690e-01 8.406495591979e-01 9.563975476918e-01 1.078288795868e+00 1.171599615712e+00 1.212606433343e+00 1.188348689149e+00 1.096864539868e+00 9.489854799256e-01 7.796698844887e-01
 2.969312267333e+00 2.970689533686e+00 2.972205551172e+00 2.973962081820e+00 2.975903913068e+00 2.978027902235e+00 2.980334275446e+00 2.982625687148e+00 2.984586395683e+00 2.986109483977e+00 2.987447233393e+00 2.988953361932e+00 2.990789577847e+00 2.992904563525e+00 2.995186924558e+00 2.997498454441e+00 2.999644983053e+00 3.001454393209e+00 3.002949567109e+00 3.004345867783e+00 3.005896160247e+00 3.007729140871e+00 3.009874879608e+00 3.012254260688e+00 3.014642024337e+00 3.016738926873e+00 3.018392940248e+00 3.019768107982e+00 3.021203284406e+00 3.022926793687e+00 3.024949478312e+00 3.027157609182e+00 3.029442680003e+00 3.031662803338e+00 3.033652743263e+00 3.035314381966e+00 3.036729895780e+00 3.038123403783e+00 3.039754885851e+00 3.041778240057e+00 3.044151678743e+00 3.046625447423e+00 3.048852782315e+00 3.050637911817e+00 3.052075924454e+00 3.053471890702e+00 3.055077285298e+00 3.056960906099e+00 3.059059184115e+00 3.061273799702e+00 3.063500332974e+00 3.065603143388e+00 3.067458117112e+00 3.069018666070e+00 3.070386696439e+00 3.071796439207e+00 3.073529164762e+00 3.075731011640e+00 3.078256507629e+00 3.080718611601e+00 3.082755717289e+00 3.084288577962e+00 3.085569536584e+00 3.086975482856e+00 3.088755871013e+00 3.090901704798e+00 3.093212195816e+00 3.095447366428e+00 3.097469913876e+00 3.099286140925e+00 3.100961906065e+00 3.102546476413e+00 3.104076707757e+00 3.105652604263e+00 3.107447817667e+00 3.109575947484e+00 3.111957172617e+00 3.114308813657e+00 3.116309914875e+00 3.117815313804e+00 3.118986898399e+00 3.120234058835e+00 3.121955388596e+00 3.124259381374e+00 3.126872038323e+00 3.129323354967e+00 3.131281491017e+00 3.132736837200e+00 3.133973820900e+00 3.135370820939e+00 3.137157817919e+00 3.139293882084e+00 3.141540488126e+00 3.143657745683e+00 3.145564152290e+00 3.147317463244e+00 3.149006779832e+00 3.150676412936e+00 3.152319667688e+00 3.153946023455e+00 3.155622342101e+00 3.157467977471e+00 3.159566092773e+00 3.161831244726e+00 3.164013182690e+00 3.165855669255e+00 3.167277723943e+00 3.168461234918e+00 3.169766390145e+00 3.171534141986e+00 3.173853171569e+00 3.176467472330e+00 3.178919242586e+00 3.180831642159e+00 3.182138586454e+00 3.183128645675e+00 3.184272629040e+00 3.185965962607e+00 3.188283203073e+00 3.190928183146e+00 3.193422149444e+00 3.195384388266e+00 3.196749546313e+00 3.197776179546e+00 3.198899053422e+00 3.200491683606e+00 3.202650014752e+00 3.205142261431e+00 3.207574152710e+00 3.209610727063e+00 3.211152387829e+00 3.212362126995e+00 3.213578873020e+00 3.215113726330e+00 3.217075722831e+00 3.219342024411e+00 3.221641792312e+00 3.223715489123e+00 3.225442001775e+00 3.226883145989e+00 3.228247109141e+00 3.229758044720e+00 3.231534027014e+00 3.233554676502e+00 3.235683176319e+00 3.237745134923e+00 3.239613674999e+00 3.241272656003e+00 3.242813628779e+00 3.244363958254e+00 3.246020498961e+00 3.247822114665e+00 3.249739100310e+00 3.251692443146e+00 3.253592731659e+00 3.255408230470e+00 3.257138221432e+00 3.258804287866e+00 3.260448215952e+00 3.262114861467e+00 3.263840277671e+00 3.265631051008e+00 3.267491008555e+00 3.269395791567e+00 3.271281616582e+00 3.273097961196e+00 3.274819445074e+00 3.276474729073e+00 3.278119303099e+00 3.279831807639e+00 3.281655222925e+00 3.283577553246e+00 3.285529242589e+00 3.287433743141e+00 3.289242796237e+00 3.290945366712e+00 3.292596365849e+00 3.294281473771e+00 3.296063821726e+00 3.297954680206e+00 3.299917736013e+00 3.301871880486e+00 3.303732348719e+00 3.305467145124e+00 3.307126430602e+00 3.308806256216e+00 3.310590748164e+00 3.312511142776e+00 3.314503289602e+00 3.316448555707e+00 3.318253216674e+00 3.319908358823e+00 3.321502384563e+00 3.323146986501e+00 3.324917206253e+00 3.326797127815e+00 3.328667969639e+00 3.330412305433e+00 3.331986142877e+00 3.333442751877e+00 3.334897779648e+00 3.336458963157e+00 3.338139916241e+00 3.339856738733e+00 3.341479446655e+00 3.342947285373e+00 3.344288644047e+00 3.345615125176e+00 3.347050603928e+00 3.348625583093e+00 3.350272940741e+00 3.351866179122e+00 3.353335529567e+00 3.354707298368e+00 3.356095700225e+00 3.357613903786e+00 3.359288793857e+00 3.361036300867e+00 3.362734590848e+00 3.364322666458e+00 3.365837489280e+00 3.367390370950e+00 3.369066677779e+00 3.370853666454e+00 3.372650664795e+00 3.374347242015e+00 3.375915018551e+00 3.377421461457e+00 3.378964823989e+00 3.380589278510e+00 3.382254169033e+00 3.383862676139e+00 3.385349293992e+00 3.386744768531e+00 3.388134096817e+00 3.389591635105e+00 3.391119418042e+00 3.392652968023e+00 3.394123758659e+00 3.395528655694e+00 3.396927848823e+00 3.398396012743e+00 3.399947377697e+00 3.401535810871e+00 3.403094971378e+00 3.404589104903e+00 3.406053535865e+00 3.407549733513e+00 3.409103598787e+00 3.410686562556e+00 3.412235438264e+00 3.413715517767e+00 3.415134659344e+00 3.416553180172e+00 3.418005101993e+00 3.419476658573e+00 3.420925179311e+00 3.422327955252e+00 3.423702500472e+00 3.425086445258e+00 3.426515103952e+00 3.427973716009e+00 3.429413795351e+00 3.430822952947e+00 3.432221673404e+00 3.433640179477e+00 3.435095281524e+00 3.436558806676e+00 3.437981818762e+00 3.439350528633e+00 3.440700553985e+00 3.442064654930e+00 3.443448360557e+00 3.444829751407e+00 3.446172763349e+00 3.447481092511e+00 3.448785718533e+00 3.450123649480e+00 3.451488875069e+00 3.452850557229e+00 3.454193519173e+00 3.455512431073e+00 3.456836742048e+00 3.458179200402e+00 3.459526749920e+00 3.460851672327e+00 3.462153611661e+00 3.463441807804e+00 3.464727229295e+00 3.466019925610e+00 3.467306569003e+00 3.468574963422e+00 3.469833779901e+00 3.471102545927e+00 3.472377489181e+00 3.473652104840e+00 3.474916488369e+00 3.476161781154e+00 3.477398950459e+00 3.478643861225e+00 3.479886091819e+00 3.481115538174e+00 3.482325752868e+00 3.483518899280e+00 3.484712559945e+00 3.485912660351e+00 3.487113657798e+00 3.488303463522e+00 3.489480575496e+00 3.490657493417e+00 3.491830719133e+00 3.493005922337e+00 3.494173838551e+00 3.495327627692e+00 3.496472726381e+00 3.497614275851e+00 3.498752004675e+00 3.499877257024e+00 3.500996875017e+00 3.502112321329e+00 3.503226303964e+00 3.504340565966e+00 3.505444016118e+00 3.506535220770e+00 3.507619347887e+00 3.508700887970e+00 3.509776975695e+00 3.510842623893e+00 3.511899262906e+00 3.512945483993e+00 3.513985452322e+00 3.515027418438e+00 3.516058857521e+00 3.517084207529e+00 3.518103334827e+00 3.519114434016e+00 3.520118502464e+00 3.521117068040e+00 3.522105132759e+00 3.523080224349e+00 3.524057067395e+00 3.525027536599e+00 3.525988381949e+00 3.526940730744e+00 3.527885138061e+00 3.528825371727e+00 3.529761222825e+00 3.530693650361e+00 3.531610618374e+00 3.532519875431e+00 3.533422926973e+00 3.534317336932e+00 3.535204114037e+00 3.536086719945e+00 3.536958811488e+00 3.537822066815e+00 3.538680380581e+00 3.539527091778e+00 3.540366206230e+00 3.541200747837e+00 3.542023294789e+00 3.542839135854e+00 3.543649288118e+00 3.544446397988e+00 3.545238304693e+00 3.546026621940e+00 3.546803799964e+00 3.547569972800e+00 3.548330408378e+00 3.549079038125e+00 3.549823747460e+00 3.550560883937e+00 3.551285597556e+00 3.551999215257e+00 3.552710530962e+00 3.553409958689e+00 3.554098663367e+00 3.554782006966e+00 3.555455773503e+00 3.556121347824e+00 3.556778210698e+00 3.557423364327e+00 3.558060330425e+00 3.558689762630e+00 3.559310281208e+00 3.559921339946e+00 3.560524354188e+00 3.561116086364e+00 3.561698840922e+00 3.562278095699e+00 3.562839425829e+00 3.563394760389e+00 3.563940640959e+00 3.564478342046e+00 3.565003208800e+00 3.565522106793e+00 3.566029782597e+00 3.566528846433e+00 3.567017996354e+00 3.567493586172e+00 3.567959269303e+00 3.568418648470e+00 3.568866465975e+00 3.569305336406e+00 3.569735347074e+00 3.570151713243e+00 3.570559433067e+00 3.570954693547e+00 3.571340420635e+00 3.571715535577e+00 3.572084038090e+00 3.572441147280e+00 3.572787718883e+00 3.573122707005e+00 3.573443657709e+00 3.573760559281e+00 3.574065049714e+00 3.574356779734e+00 3.574640637757e+00 3.574913227809e+00 3.575171828711e+00 3.575422194761e+00 3.575659929983e+00 3.575887259712e+00 3.576106969029e+00 3.576311880551e+00 3.576502408506e+00 3.576684832940e+00 3.576854842354e+00 3.577014441467e+00 3.577162937637e+00 3.577298165797e+00 3.577424006548e+00 3.577536083687e+00 3.577633523605e+00 3.577721105988e+00 3.577798654640e+00 3.577864319282e+00 3.577917144255e+00 3.577957601454e+00 3.577986570313e+00 3.578003394389e+00 3.578006851666e+00 3.577997568844e+00 3.577976675344e+00 3.577944477535e+00 3.577898052703e+00 3.577842368522e+00 3.577770619397e+00 3.577685160983e+00 3.577590250522e+00 3.577480302256e+00 3.577355732030e+00 3.577222454823e+00 3.577075207762e+00 3.576913697355e+00 3.576739416416e+00 3.576550972142e+00 3.576349591861e+00 3.576134940083e+00 3.575907354672e+00 3.575668545329e+00 3.575414500180e+00 3.575145925408e+00 3.574862341689e+00 3.574566988512e+00 3.574257973270e+00 3.573932257850e+00 3.573595358089e+00 3.573241511900e+00 3.572877251594e+00 3.572494982659e+00 3.572102004924e+00 3.571692062410e+00 3.571266616057e+00 3.570827805939e+00 3.570376540845e+00 3.569907989349e+00 3.569426541048e+00 3.568928836232e+00 3.568414365800e+00 3.567886381073e+00 3.567343265295e+00 3.566783509664e+00 3.566212896987e+00 3.565624197663e+00 3.565017735575e+00 3.564397178993e+00 3.563761193664e+00 3.563107557760e+00 3.562440495073e+00 3.561756889627e+00 3.561058223338e+00 3.560342670991e+00 3.559609113585e+00 3.558861799910e+00 3.558099066396e+00 3.557317396345e+00 3.556521037972e+00 3.555707493020e+00 3.554877296385e+00 3.554030874782e+00 3.553166240465e+00 3.552286147740e+00 3.551389399149e+00 3.550472466305e+00 3.549541672664e+00 3.548591162701e+00 3.547626098187e+00 3.546642049677e+00 3.545639840882e+00 3.544621038215e+00 3.543582567056e+00 3.542526629134e+00 3.541452045683e+00 3.540364611825e+00 3.539255357540e+00 3.538126777406e+00 3.536984713441e+00 3.535818442311e+00 3.534637350234e+00 3.533437960738e+00 3.532217309803e+00 3.530978195937e+00 3.529720483093e+00 3.528444421392e+00 3.527149962320e+00 3.525837206985e+00 3.524504539182e+00 3.523152223890e+00 3.521776981415e+00 3.520386150393e+00 3.518976062628e+00 3.517543217910e+00 3.516096601225e+00 3.514625204595e+00 3.513133505261e+00 3.511624627765e+00 3.510093574088e+00 3.508543800555e+00 3.506976187522e+00 3.505383985312e+00 3.503773808009e+00 3.502138319708e+00 3.500483314576e+00 3.498809774297e+00 3.497112470180e+00 3.495396882109e+00 3.493658437261e+00 3.491898229162e+00 3.490116563217e+00 3.488315397701e+00 3.486488848175e+00 3.484643315337e+00 3.482772899007e+00 3.480882224829e+00 3.478972134915e+00 3.477033736344e+00 3.475077940392e+00 3.473098933632e+00 3.471096270119e+00 3.469071656792e+00 3.467020984783e+00 3.464949019817e+00 3.462855986119e+00 3.460737694810e+00 3.458600301558e+00 3.456439547949e+00 3.454251458047e+00 3.452039661487e+00 3.449803838580e+00 3.447545220708e+00 3.445264936141e+00 3.442959343031e+00 3.440630715290e+00 3.438278234057e+00 3.435895248318e+00 3.433489215566e+00 3.431058480337e+00 3.428602658850e+00 3.426126701651e+00 3.423623091253e+00 3.421094697495e+00 3.418535725488e+00 3.415949481317e+00 3.413340292847e+00 3.410703452381e+00 3.408045901241e+00 3.405361124563e+00 3.402648713683e+00 3.399909015617e+00 3.397143078584e+00 3.394349173008e+00 3.391530194242e+00 3.388684839512e+00 3.385814929271e+00 3.382917724596e+00 3.379991184763e+00 3.377037010689e+00 3.374054930147e+00 3.371047580767e+00 3.368014959795e+00 3.364952945347e+00 3.361863074995e+00 3.358743484895e+00 3.355595972057e+00 3.352419043201e+00 3.349215811387e+00 3.345984371430e+00 3.342726949495e+00 3.339435810740e+00 3.336116037380e+00 3.332762412309e+00 3.329380581312e+00 3.325972330882e+00 3.322534075774e+00 3.319066531296e+00 3.315567730609e+00 3.312034055361e+00 3.308468715809e+00 3.304876499393e+00 3.301254683936e+00 3.297601641702e+00 3.293917463432e+00 3.290202991673e+00 3.286455601952e+00 3.282675939286e+00 3.278867564860e+00 3.275030243068e+00 3.271158441260e+00 3.267256745055e+00 3.263319600337e+00 3.259349994693e+00 3.255350135583e+00 3.251318050789e+00 3.247253522862e+00 3.243154866620e+00 3.239022042611e+00 3.234855440108e+00 3.230656689111e+00 3.226423838460e+00 3.222156733620e+00 3.217856285992e+00 3.213523045530e+00 3.209151844976e+00 3.204747947405e+00 3.200309181699e+00 3.195835460272e+00 3.191329228515e+00 3.186785953571e+00 3.182210105181e+00 3.177595146026e+00 3.172946355656e+00 3.168263934555e+00 3.163542588143e+00 3.158788048465e+00 3.153998585825e+00 3.149169191464e+00 3.144306484170e+00 3.139405251562e+00 3.134468119295e+00 3.129493935855e+00 3.124482551912e+00 3.119437007520e+00 3.114353458279e+00 3.109229256806e+00 3.104071112338e+00 3.098871879929e+00 3.093637694163e+00 3.088363250001e+00 3.083052332848e+00 3.077701914631e+00 3.072311280232e+00 3.066884819475e+00 3.061417046482e+00 3.055913112779e+00 3.050368268778e+00 3.044783664527e+00 3.039161575139e+00 3.033496824041e+00 3.027794999803e+00 3.022055533157e+00 3.016274353565e+00 3.010452674825e+00 3.004590528152e+00 2.998689227060e+00 2.992746204994e+00 2.986761645054e+00 2.980738458172e+00 2.974673904785e+00 2.968567097791e+00 2.962421271322e+00 2.956232154131e+00 2.950002982741e+00 2.943731746143e+00 2.937418028385e+00 2.931064356536e+00 2.924666581816e+00 2.918228599737e+00 2.911748515906e+00 2.905224726021e+00 2.898660757320e+00 2.892052477759e+00 2.885401855409e+00 2.878709681757e+00 2.871971721445e+00 2.865195033246e+00 2.858372548386e+00 2.851507822342e+00 2.844599133280e+00 2.837647896604e+00 2.830654771277e+00 2.823615341799e+00 2.816535068049e+00 2.809409312778e+00 2.802239027237e+00 2.795028755632e+00 2.787771278301e+00 2.780472255418e+00 2.773127079864e+00 2.765739214471e+00 2.758306107808e+00 2.750827433365e+00 2.743308838469e+00 2.735742739810e+00 2.728133002342e+00 2.720481541837e+00 2.712782342366e+00 2.705041257186e+00 2.697253154082e+00 2.689422365432e+00 2.681546569781e+00 2.673626222515e+00 2.665664248876e+00 2.657652314820e+00 2.649599973773e+00 2.641502174230e+00 2.633359605283e+00 2.625175236412e+00 2.616940692450e+00 2.608667757328e+00 2.600346752146e+00 2.591982518527e+00 2.583576925060e+00 2.575122681666e+00 2.566629183181e+00 2.558089174419e+00 2.549505576071e+00 2.540878773145e+00 2.532206768153e+00 2.523494239576e+00 2.514735087740e+00 2.505934096871e+00 2.497091838229e+00 2.488202779799e+00 2.479275419608e+00 2.470299714251e+00 2.461286364602e+00 2.452229123503e+00 2.443128182613e+00 2.433987715755e+00 2.424803871052e+00 2.415581302727e+00 2.406312733557e+00 2.397007816498e+00 2.387661077669e+00 2.378273361552e+00 2.368848512171e+00 2.359377181135e+00 2.349872922935e+00 2.340326091141e+00 2.330741081607e+00 2.321120964296e+00 2.311457138796e+00 2.301761838950e+00 2.292022355878e+00 2.282250591268e+00 2.272441547824e+00 2.262593075771e+00 2.252715826654e+00 2.242798591508e+00 2.232849570839e+00 2.222865904294e+00 2.212847519459e+00 2.202798845089e+00 2.192714086428e+00 2.182602515631e+00 2.172456282776e+00 2.162281471465e+00 2.152077620005e+00 2.141841249043e+00 2.131581537040e+00 2.121286481760e+00 2.110971532739e+00 2.100625548382e+00 2.090258151709e+00 2.079867571898e+00 2.069447344052e+00 2.059009924507e+00 2.048546656735e+00 2.038064344759e+00 2.027563329910e+00 2.017040271763e+00 2.006503461382e+00 1.995942917555e+00 1.985373676026e+00 1.974783857956e+00 1.964183493866e+00 1.953571486042e+00 1.942944462441e+00 1.932311241796e+00 1.921664264930e+00 1.911016544336e+00 1.900355261610e+00 1.889694319487e+00 1.879029579103e+00 1.868359187887e+00 1.857694779581e+00 1.847023666531e+00 1.836360855360e+00 1.825699149324e+00 1.815043832848e+00 1.804397008269e+00 1.793756958663e+00 1.783131470304e+00 1.772513293476e+00 1.761914455778e+00 1.751329068303e+00 1.740763595523e+00 1.730219520569e+00 1.719693713527e+00 1.709197525509e+00 1.698723280179e+00 1.688280852373e+00 1.677869762775e+00 1.667489794264e+00 1.657148058927e+00 1.646841433241e+00 1.636576899239e+00 1.626354212458e+00 1.616176253406e+00 1.606047124033e+00 1.595966617653e+00 1.585941812920e+00 1.575969959406e+00 1.566058560535e+00 1.556206378855e+00 1.546419897790e+00 1.536700764653e+00 1.527051021619e+00 1.517476231339e+00 1.507972467692e+00 1.498552786138e+00 1.489211999415e+00 1.479958956165e+00 1.470794672345e+00 1.461718691268e+00 1.452742163983e+00 1.443860062128e+00 1.435083234978e+00 1.426408069065e+00 1.417843847717e+00 1.409389639897e+00 1.401048519456e+00 1.392831566850e+00 1.384730327025e+00 1.376760010239e+00 1.368913258582e+00 1.361204161557e+00 1.353627837556e+00 1.346190881205e+00 1.338899903659e+00 1.331749284794e+00 1.324755869924e+00 1.317905673123e+00 1.311219490921e+00 1.304686674742e+00 1.298318209782e+00 1.292117980280e+00 1.286080131518e+00 1.280222175473e+00 1.274529552688e+00 1.269021480176e+00 1.263687828099e+00 1.258540316842e+00 1.253577531011e+00 1.248799970679e+00 1.244216408340e+00 1.239818767680e+00 1.235621350991e+00 1.231613461202e+00 1.227807110659e+00 1.224197434799e+00 1.220787135115e+00 1.217581990069e+00 1.214573146365e+00 1.211774764286e+00 1.209171952098e+00 1.206780372256e+00 1.204587983566e+00 1.202602712166e+00 1.200821531760e+00 1.199241394559e+00 1.197871405345e+00 1.196694825712e+00 1.195729911169e+00 1.194955952939e+00 1.194387196911e+00 1.194013221132e+00 1.193831770627e+00 1.193851786986e+00 1.194052220871e+00 1.194451215737e+00 1.195025834334e+00 1.195793255597e+00 1.196734758976e+00 1.197854525686e+00 1.199151848746e+00 1.200609777078e+00 1.202246001911e+00 1.204033292127e+00 1.205988335809e+00 1.208091191104e+00 1.210347554032e+00 1.212749122274e+00 1.215286443399e+00 1.217969301988e+00 1.220771868091e+00 1.223714656148e+00 1.226764695360e+00 1.229942857355e+00 1.233225526944e+00 1.236612852544e+00 1.240110483702e+00 1.243688269306e+00 1.247375219427e+00 1.251128017467e+00 1.254976173242e+00 1.258886068117e+00 1.262868850635e+00 1.266917823112e+00 1.271013891971e+00 1.275176568680e+00 1.279365657425e+00 1.283616244572e+00 1.287882407807e+00 1.292190881889e+00 1.296518243311e+00 1.300861194237e+00 1.305226158843e+00 1.309583145000e+00 1.313961103709e+00 1.318313461627e+00 1.322678452116e+00 1.327012236025e+00 1.331337094361e+00 1.335635466279e+00 1.339898413916e+00 1.344140576538e+00 1.348320626227e+00 1.352480855175e+00 1.356566859283e+00 1.360617753708e+00 1.364595838621e+00 1.368514316271e+00 1.372368356113e+00 1.376136676377e+00 1.379843850248e+00 1.383447437262e+00 1.386985841720e+00 1.390412574974e+00 1.393759446016e+00 1.396997402514e+00 1.400133201800e+00 1.403167637052e+00 1.406076912106e+00 1.408887084256e+00 1.411561005145e+00 1.414126764598e+00 1.416552237158e+00 1.418858344503e+00 1.421025090545e+00 1.423055930055e+00 1.424949628637e+00 1.426693838827e+00 1.428298973653e+00 1.429746744747e+00 1.431052114867e+00 1.432194565009e+00 1.433185670183e+00 1.434011960579e+00 1.434679404981e+00 1.435182250151e+00 1.435518181982e+00 1.435685861862e+00 1.435681630752e+00 1.435506333735e+00 1.435155916274e+00 1.434630962008e+00 1.433928019364e+00 1.433049507616e+00 1.431985980372e+00 1.430747302128e+00 1.429321603119e+00 1.427719797953e+00 1.425931784612e+00 1.423961178332e+00 1.421808191918e+00 1.419468970223e+00 1.416950117304e+00 1.414240896477e+00 1.411356581017e+00 1.408280344005e+00 1.405030853292e+00 1.401592400011e+00 1.397977765842e+00 1.394184563537e+00 1.390207651162e+00 1.386064231628e+00 1.381733837666e+00 1.377241649267e+00 1.372568979706e+00 1.367736340572e+00 1.362733789029e+00 1.357565134257e+00 1.352245113609e+00 1.346755107507e+00 1.341125018153e+00 1.335333402817e+00 1.329403400443e+00 1.323328600974e+00 1.317111136694e+00 1.310770813756e+00 1.304286799507e+00 1.297695144602e+00 1.290969740984e+00 1.284142432885e+00 1.277204146404e+00 1.270160450159e+00 1.263030867268e+00 1.255801705261e+00 1.248503512868e+00 1.241118639712e+00 1.233674875838e+00 1.226168995196e+00 1.218609206689e+00 1.211010797940e+00 1.203371731663e+00 1.195710908208e+00 1.188029758231e+00 1.180341450369e+00 1.172655251831e+00 1.164977224217e+00 1.157321287369e+00 1.149700114825e+00 1.142112955577e+00 1.134584841183e+00 1.127113165591e+00 1.119722010595e+00 1.112411743219e+00 1.105195915656e+00 1.098098102638e+00 1.091103150988e+00 1.084257947444e+00 1.077538027376e+00 1.070984265339e+00 1.064592498863e+00 1.058373186512e+00 1.052355551517e+00 1.046520800192e+00 1.040918036488e+00 1.035518196277e+00 1.030364755698e+00 1.025453939265e+00 1.020788075989e+00 1.016404416436e+00 1.012269436803e+00 1.008442231912e+00 1.004887017576e+00 1.001638482711e+00 9.986974663129e-01 9.960563848507e-01 9.937531345220e-01 9.917505238634e-01 9.900954490544e-01 9.887565625459e-01 9.877575444990e-01 9.870972636335e-01 9.867648401527e-01 9.867834251506e-01 9.871231471028e-01 9.878106324535e-01 9.888223497522e-01 9.901688530342e-01 9.918425749427e-01 9.938329338068e-01 9.961471728565e-01 9.987627094336e-01 1.001688539405e+00 1.004905373954e+00 1.008413822480e+00 1.012200841644e+00 1.016258070461e+00 1.020575761516e+00 1.025143106422e+00 1.029953637658e+00 1.034989223008e+00 1.040251647728e+00 1.045709257567e+00 1.051378755476e+00 1.057216825858e+00 1.063238038183e+00 1.069416061161e+00 1.075739793473e+00 1.082211773377e+00 1.088788185911e+00 1.095503520098e+00 1.102294854810e+00 1.109191872769e+00 1.116158387936e+00 1.123185707118e+00 1.130282397461e+00 1.137397736209e+00 1.144569003433e+00 1.151732993439e+00 1.158923464413e+00 1.166102134105e+00 1.173259017905e+00 1.180406997551e+00 1.187491178209e+00 1.194553321857e+00 1.201531590523e+00 1.208452828911e+00 1.215287681252e+00 1.222023645885e+00 1.228666515349e+00 1.235176304988e+00 1.241574614243e+00 1.247822573569e+00 1.253927032683e+00 1.259864456984e+00 1.265629877934e+00 1.271210707280e+00 1.276591531614e+00 1.281766759119e+00 1.286719850604e+00 1.291438521790e+00 1.295912307059e+00 1.300130354635e+00 1.304072119965e+00 1.307741841044e+00 1.311104021134e+00 1.314170674427e+00 1.316909519676e+00 1.319315707310e+00 1.321388601067e+00 1.323083906738e+00 1.324435808146e+00 1.325387743860e+00 1.325956392340e+00 1.326125203546e+00 1.325867764054e+00 1.325207705061e+00 1.324093128909e+00 1.322551099841e+00 1.320551364591e+00 1.318091735498e+00 1.315173682746e+00 1.311774671920e+00 1.307906367862e+00 1.303550110158e+00 1.298713692060e+00 1.293388490576e+00 1.287575686564e+00 1.281279086497e+00 1.274490502201e+00 1.267224755767e+00 1.259477498285e+00 1.251256653354e+00 1.242578729790e+00 1.233430054066e+00 1.223849036576e+00 1.213823819680e+00 1.203377848494e+00 1.192529348514e+00 1.181277503041e+00 1.169665319724e+00 1.157680807013e+00 1.145373026255e+00 1.132741149502e+00 1.119816161975e+00 1.106622920961e+00 1.093176280474e+00 1.079516362720e+00 1.065648017482e+00 1.051623889790e+00 1.037444146911e+00 1.023158272683e+00 1.008783134656e+00 9.943507478956e-01 9.798991140562e-01 9.654407763160e-01 9.510377345110e-01 9.366864341998e-01 9.224568981194e-01 9.083614556807e-01 8.944447511343e-01 8.807592283357e-01 8.673212331125e-01 8.542069498112e-01 8.414356274176e-01 8.290846193115e-01 8.171838629479e-01 8.058121611384e-01 7.950207695848e-01 7.848721117398e-01 7.754484039973e-01 7.667963189236e-01 7.590119561902e-01 7.521455925806e-01 7.462846351017e-01 7.414884060231e-01 7.378205866564e-01 7.353439449243e-01 7.340996546597e-01 7.341380372613e-01 7.354736982602e-01 7.381300902483e-01 7.421021555100e-01 7.473745394967e-01 7.539150107223e-01 7.616794563805e-01 7.706051340834e-01 7.806184565092e-01 7.916370429928e-01 8.035661561201e-01 8.163041815199e-01 8.297452381675e-01 8.437839859793e-01 8.583064971465e-01 8.732150179475e-01 8.883940888449e-01 9.037602585738e-01 9.192101639889e-01 9.346675726363e-01 9.500609107605e-01 9.653174320931e-01 9.803936274695e-01 9.952364794761e-01 1.009821802969e+00 1.024116162176e+00 1.038110498609e+00 1.051790477939e+00 1.065155840717e+00 1.078207158998e+00 1.090938611494e+00 1.103362717149e+00 1.115466892477e+00 1.127251573733e+00 1.138696043352e+00 1.149781585810e+00 1.160472893420e+00 1.170727474124e+00 1.180490237495e+00 1.189696639311e+00 1.198275441113e+00 1.206144024752e+00 1.213225911304e+00 1.219433091043e+00 1.224698547365e+00 1.228949474889e+00 1.232138403686e+00 1.234236561406e+00 1.235234774616e+00 1.235163409379e+00 1.234070463178e+00 1.232057720290e+00 1.229237507496e+00 1.225772934227e+00 1.221841486500e+00 1.217642295661e+00 1.213381705032e+00 1.209253079873e+00 1.205435675303e+00 1.202051193751e+00 1.199183456798e+00 1.196822073762e+00 1.194886538766e+00 1.193201635529e+00 1.191500763214e+00 1.189449677004e+00 1.186645737976e+00 1.182670588088e+00 1.177096117331e+00 1.169560164186e+00 1.159782105713e+00 1.147632201969e+00 1.133166214998e+00 1.116666824687e+00 1.098675386933e+00 1.079976399427e+00 1.061603184365e+00 1.044746274733e+00 1.030702217785e+00 1.020781735377e+00 1.016299199735e+00 1.017301202364e+00 1.022535270777e+00 1.032905471814e+00 1.050485024203e+00 9.808488826894e-01 8.942681137615e-01 8.056018535073e-01 7.431099082027e-01 7.292550206943e-01 7.591993360948e-01 8.040407269573e-01 8.337723537178e-01 8.318967381705e-01 7.988671034141e-01 7.513197836486e-01 7.170329426676e-01 7.201776114589e-01 7.613641328131e-01 8.164076483547e-01 8.549941564809e-01 8.558139878935e-01 8.122707104250e-01 7.348038930861e-01 6.530843176517e-01 6.120079615872e-01 6.427096091796e-01 7.274728931226e-01 8.199169279923e-01 8.810813819123e-01 8.894126054479e-01 8.402818540144e-01 7.460383265563e-01 6.386339400561e-01 5.704867154287e-01 5.876653171516e-01 6.769023396622e-01 7.842414205032e-01 8.667687343717e-01 9.039806092003e-01 8.942878853255e-01 8.520382596270e-01 8.038909312839e-01 7.791062440836e-01 7.917529870692e-01 8.296789053430e-01 8.656964431655e-01 8.765668229507e-01 8.537866938168e-01 8.074553799276e-01 7.658754420218e-01 7.647969838759e-01 8.205229728644e-01 9.133891468293e-01 1.005540189569e+00 1.064128125538e+00 1.070819275841e+00 1.024529952166e+00 9.431808259128e-01 8.642063374834e-01 8.347451209883e-01 8.791228043508e-01 9.738459867330e-01 1.070959620748e+00 1.130274078137e+00 1.130541313200e+00 1.071235060789e+00 9.740990123608e-01 8.843390111323e-01 8.588425054516e-01 9.234274820953e-01 1.044488574867e+00 1.164470910217e+00 1.238508652232e+00 1.242983446872e+00 1.175252900831e+00 1.054142043658e+00 9.222002879066e-01 8.423939294636e-01 8.631583815654e-01 9.664217108168e-01 1.089142425100e+00 1.177505318383e+00 1.203140504359e+00 1.161560751301e+00 1.070424765360e+00 9.684977644692e-01 9.075991974700e-01 9.226905430064e-01 9.985485513416e-01 1.085264719716e+00 1.136768835608e+00 1.127482668459e+00 1.054577139277e+00 9.389999629357e-01 8.277100754522e-01 7.849807727877e-01 8.442256727200e-01 9.680925463072e-01 1.092247108152e+00 1.169501485631e+00 1.176394285314e+00 1.110480878795e+00 9.893488672512e-01 8.518902739528e-01 7.567080752617e-01 7.542037380490e-01 8.339108740884e-01 9.370868915834e-01 1.012462680253e+00 1.034438999711e+00 1.000586025227e+00 9.283823134146e-01 8.518157527364e-01 8.106440699941e-01 8.252868124087e-01 8.784853745788e-01 9.321983470694e-01 9.545931701064e-01 9.315931640033e-01 8.687580698242e-01 7.908451227872e-01 7.365894449038e-01 7.380251126359e-01 7.910075057215e-01 8.588748885696e-01 9.032098727378e-01 9.015152207705e-01 8.513232186579e-01 7.716417975775e-01 7.032946417808e-01 6.944336687976e-01 7.584888015632e-01 8.575571888299e-01 9.403226090662e-01 9.700308900368e-01 9.297043634109e-01 8.234714088169e-01 6.828447426312e-01 5.818177390459e-01 6.162822653251e-01 7.794923275863e-01 9.782571409071e-01 1.141234059562e+00 1.228159109500e+00 1.219622023893e+00 1.113909832926e+00 9.284095265261e-01 7.086200877977e-01 5.570075248155e-01 6.104826212348e-01 8.235061068242e-01 1.059195038288e+00 1.243780344200e+00 1.343684268439e+00 1.346916393395e+00 1.258154151837e+00 1.098204429233e+00 9.064814522655e-01 7.470686970992e-01 6.983645634166e-01 7.789784232305e-01 9.196386162871e-01 1.049959028252e+00 1.132999039361e+00 1.156492687885e+00 1.124675677938e+00 1.053845338428e+00 9.687845838120e-01 8.972621650011e-01 8.602194475397e-01 8.611538943124e-01 8.859499620515e-01 9.149592843069e-01 9.342609240175e-01 9.396116553877e-01 9.353515132635e-01 9.309459975715e-01 9.360815209503e-01 9.554932310027e-01 9.862079441070e-01 1.018797819735e+00 1.041360728005e+00 1.043541334993e+00 1.019544965857e+00 9.705256595004e-01 9.067284920835e-01 8.488027301406e-01 8.242111469201e-01 8.528561964460e-01 9.300725496826e-01 1.028820853483e+00 1.116200718578e+00 1.164758617774e+00 1.156478675052e+00 1.084388745881e+00 9.545573402630e-01 7.973387971121e-01
 3.008174564503e+00 3.009617695630e+00 3.011200647305e+00 3.013021965088e+00 3.015030285085e+00 3.017228083891e+00 3.019614817422e+00 3.021982614261e+00 3.024011340994e+00 3.025600507158e+00 3.027003606565e+00 3.028577040103e+00 3.030478443633e+00 3.032663564160e+00 3.035023099387e+00 3.037414880851e+00 3.039636177151e+00 3.041514939247e+00 3.043074742045e+00 3.044539897502e+00 3.046157417483e+00 3.048058631687e+00 3.050275455048e+00 3.052731988657e+00 3.055200102996e+00 3.057372103353e+00 3.059096185428e+00 3.060537435980e+00 3.062039338713e+00 3.063831662962e+00 3.065926446230e+00 3.068213475205e+00 3.070578378628e+00 3.072876312153e+00 3.074939335957e+00 3.076669876541e+00 3.078155408173e+00 3.079617908077e+00 3.081319140874e+00 3.083413693059e+00 3.085864556424e+00 3.088418144587e+00 3.090725954825e+00 3.092585644820e+00 3.094092336195e+00 3.095554234294e+00 3.097229737079e+00 3.099187762003e+00 3.101365195548e+00 3.103661525705e+00 3.105965731850e+00 3.108141585959e+00 3.110069332654e+00 3.111702097915e+00 3.113141178437e+00 3.114622042150e+00 3.116425021994e+00 3.118700308299e+00 3.121304715148e+00 3.123848312666e+00 3.125966572438e+00 3.127573462849e+00 3.128923787040e+00 3.130394865212e+00 3.132244772346e+00 3.134469627746e+00 3.136866814772e+00 3.139186206500e+00 3.141286901365e+00 3.143175397490e+00 3.144922689709e+00 3.146580114179e+00 3.148186771671e+00 3.149840354119e+00 3.151711839629e+00 3.153915530060e+00 3.156372742578e+00 3.158803177794e+00 3.160885527052e+00 3.162469438274e+00 3.163713487073e+00 3.165027564104e+00 3.166819012996e+00 3.169197817694e+00 3.171895083220e+00 3.174436059069e+00 3.176478340417e+00 3.178010008097e+00 3.179314815546e+00 3.180778813669e+00 3.182639522657e+00 3.184857821897e+00 3.187191491633e+00 3.189395672391e+00 3.191382960426e+00 3.193208803384e+00 3.194969585910e+00 3.196713876982e+00 3.198434724648e+00 3.200143818799e+00 3.201899641575e+00 3.203822665470e+00 3.205997026173e+00 3.208340073511e+00 3.210603974078e+00 3.212527532632e+00 3.214030460918e+00 3.215289448316e+00 3.216666390817e+00 3.218506904519e+00 3.220903297190e+00 3.223603185286e+00 3.226143546488e+00 3.228141223598e+00 3.229528445695e+00 3.230588539290e+00 3.231799732495e+00 3.233563964153e+00 3.235962370526e+00 3.238694936273e+00 3.241281731299e+00 3.243331528863e+00 3.244776359073e+00 3.245871918271e+00 3.247061722727e+00 3.248727945352e+00 3.250966695298e+00 3.253550622249e+00 3.256073740338e+00 3.258198507615e+00 3.259818797691e+00 3.261102333338e+00 3.262389169339e+00 3.263998370829e+00 3.266043831325e+00 3.268396588310e+00 3.270786438714e+00 3.272945441851e+00 3.274753266324e+00 3.276269313928e+00 3.277708742663e+00 3.279294498826e+00 3.281152882984e+00 3.283257183582e+00 3.285472029034e+00 3.287617960143e+00 3.289567769933e+00 3.291306520768e+00 3.292925028654e+00 3.294552763989e+00 3.296289355665e+00 3.298173038434e+00 3.300174285487e+00 3.302210123170e+00 3.304193356209e+00 3.306088946757e+00 3.307900863986e+00 3.309647685619e+00 3.311371283265e+00 3.313118756378e+00 3.314926174547e+00 3.316799567622e+00 3.318744714616e+00 3.320733561163e+00 3.322703475317e+00 3.324601005685e+00 3.326403128030e+00 3.328139139428e+00 3.329866267884e+00 3.331662090186e+00 3.333570909180e+00 3.335577575827e+00 3.337612709962e+00 3.339599619372e+00 3.341489729533e+00 3.343273918868e+00 3.345007199265e+00 3.346775557064e+00 3.348642648819e+00 3.350617612049e+00 3.352664680900e+00 3.354701264779e+00 3.356643390178e+00 3.358459495298e+00 3.360200471479e+00 3.361964300660e+00 3.363833946934e+00 3.365838535966e+00 3.367913398860e+00 3.369942983117e+00 3.371827030568e+00 3.373565954415e+00 3.375241569848e+00 3.376970085785e+00 3.378825715091e+00 3.380788554251e+00 3.382743479445e+00 3.384569484705e+00 3.386224209758e+00 3.387763380943e+00 3.389302674060e+00 3.390946982982e+00 3.392712029721e+00 3.394511724917e+00 3.396216043844e+00 3.397765058119e+00 3.399188365537e+00 3.400597286031e+00 3.402117746818e+00 3.403776873746e+00 3.405507580956e+00 3.407183347763e+00 3.408734877444e+00 3.410188589164e+00 3.411660950419e+00 3.413264956279e+00 3.415025289986e+00 3.416856860178e+00 3.418638288173e+00 3.420308096344e+00 3.421906745659e+00 3.423543632950e+00 3.425305877189e+00 3.427177576700e+00 3.429056794164e+00 3.430834298619e+00 3.432484198935e+00 3.434073512303e+00 3.435700657372e+00 3.437409908295e+00 3.439156951796e+00 3.440847129830e+00 3.442415527825e+00 3.443893014293e+00 3.445366137374e+00 3.446908580477e+00 3.448519366092e+00 3.450135075560e+00 3.451688949736e+00 3.453175632606e+00 3.454658545271e+00 3.456210810806e+00 3.457846591090e+00 3.459517319824e+00 3.461159264403e+00 3.462735030631e+00 3.464283332411e+00 3.465861707892e+00 3.467499917388e+00 3.469164107982e+00 3.470796414321e+00 3.472358054853e+00 3.473859599890e+00 3.475360470373e+00 3.476894381675e+00 3.478448206847e+00 3.479978211213e+00 3.481463879951e+00 3.482919425277e+00 3.484386055947e+00 3.485897858793e+00 3.487437961088e+00 3.488960707831e+00 3.490452520741e+00 3.491932590922e+00 3.493432445628e+00 3.494970357881e+00 3.496515189317e+00 3.498019132390e+00 3.499468758644e+00 3.500899559548e+00 3.502345759571e+00 3.503810497266e+00 3.505272581823e+00 3.506697001712e+00 3.508084670383e+00 3.509470457786e+00 3.510890039665e+00 3.512334490288e+00 3.513777857475e+00 3.515200594418e+00 3.516600480333e+00 3.518005592250e+00 3.519427249683e+00 3.520854140253e+00 3.522259526124e+00 3.523640479218e+00 3.525008328398e+00 3.526373600100e+00 3.527745924261e+00 3.529111357435e+00 3.530458907301e+00 3.531797898977e+00 3.533144100047e+00 3.534499728628e+00 3.535852385229e+00 3.537196399663e+00 3.538519736718e+00 3.539835391235e+00 3.541158702798e+00 3.542478794626e+00 3.543784972883e+00 3.545074105764e+00 3.546344701387e+00 3.547616833327e+00 3.548893856888e+00 3.550172687979e+00 3.551439042383e+00 3.552693367859e+00 3.553946950573e+00 3.555196859074e+00 3.556449274290e+00 3.557692735296e+00 3.558922444683e+00 3.560143721089e+00 3.561362199193e+00 3.562574334348e+00 3.563775586722e+00 3.564969796689e+00 3.566160126170e+00 3.567349121334e+00 3.568539068301e+00 3.569715948115e+00 3.570880867919e+00 3.572038877735e+00 3.573194670881e+00 3.574343753795e+00 3.575484726124e+00 3.576613213836e+00 3.577733049888e+00 3.578846679915e+00 3.579961001146e+00 3.581064998423e+00 3.582162796590e+00 3.583253815289e+00 3.584336167196e+00 3.585412211251e+00 3.586482081373e+00 3.587542071553e+00 3.588588414345e+00 3.589635919141e+00 3.590676330647e+00 3.591708016596e+00 3.592728756750e+00 3.593744170102e+00 3.594752050658e+00 3.595759328094e+00 3.596760286915e+00 3.597746427015e+00 3.598723400992e+00 3.599694040165e+00 3.600657380692e+00 3.601612193402e+00 3.602563187572e+00 3.603502366674e+00 3.604432753034e+00 3.605356804723e+00 3.606270440353e+00 3.607175231152e+00 3.608075086747e+00 3.608963555413e+00 3.609845952207e+00 3.610718925288e+00 3.611581364390e+00 3.612437821666e+00 3.613289884668e+00 3.614131257697e+00 3.614962119661e+00 3.615783934805e+00 3.616597178170e+00 3.617402781989e+00 3.618201605242e+00 3.618988069761e+00 3.619765111356e+00 3.620537006308e+00 3.621297307467e+00 3.622046104782e+00 3.622790197970e+00 3.623523963050e+00 3.624248072876e+00 3.624965053996e+00 3.625669987138e+00 3.626364240124e+00 3.627052951439e+00 3.627731099124e+00 3.628398312092e+00 3.629058926392e+00 3.629707457880e+00 3.630347535106e+00 3.630981421506e+00 3.631599744356e+00 3.632209458857e+00 3.632811424621e+00 3.633401961422e+00 3.633982067659e+00 3.634554426491e+00 3.635115438423e+00 3.635667704294e+00 3.636210376803e+00 3.636737245016e+00 3.637254639021e+00 3.637765831508e+00 3.638263564161e+00 3.638753645905e+00 3.639233888087e+00 3.639700271417e+00 3.640156646570e+00 3.640601773937e+00 3.641034658498e+00 3.641458490383e+00 3.641874050969e+00 3.642278192597e+00 3.642671374585e+00 3.643052822847e+00 3.643420014412e+00 3.643781719804e+00 3.644131180745e+00 3.644466760757e+00 3.644795062013e+00 3.645111822285e+00 3.645413816645e+00 3.645706376914e+00 3.645986756458e+00 3.646255615031e+00 3.646516163367e+00 3.646761262249e+00 3.646991967190e+00 3.647214093977e+00 3.647423696299e+00 3.647621308842e+00 3.647808069773e+00 3.647981047947e+00 3.648143159991e+00 3.648293971861e+00 3.648425459365e+00 3.648548748154e+00 3.648662284477e+00 3.648762701810e+00 3.648850571048e+00 3.648923832617e+00 3.648984849558e+00 3.649034122838e+00 3.649070066737e+00 3.649090991798e+00 3.649101362822e+00 3.649098883285e+00 3.649083485539e+00 3.649055156835e+00 3.649011805527e+00 3.648955262345e+00 3.648886406733e+00 3.648803885660e+00 3.648705113197e+00 3.648598157434e+00 3.648475340838e+00 3.648338159918e+00 3.648187520038e+00 3.648021400457e+00 3.647843006779e+00 3.647650968721e+00 3.647444735792e+00 3.647225705478e+00 3.646992569474e+00 3.646743449607e+00 3.646478821689e+00 3.646200615060e+00 3.645908306317e+00 3.645601243971e+00 3.645279714127e+00 3.644941678297e+00 3.644592645544e+00 3.644224460886e+00 3.643844556507e+00 3.643448358899e+00 3.643034984425e+00 3.642607544243e+00 3.642166752613e+00 3.641707861022e+00 3.641236368546e+00 3.640748094560e+00 3.640241254253e+00 3.639720877664e+00 3.639184607197e+00 3.638630488847e+00 3.638064963447e+00 3.637480934257e+00 3.636877811815e+00 3.636261628916e+00 3.635626510866e+00 3.634975246786e+00 3.634309606188e+00 3.633625866384e+00 3.632926755688e+00 3.632208763296e+00 3.631473718677e+00 3.630723832277e+00 3.629957130970e+00 3.629171075577e+00 3.628369845919e+00 3.627549606053e+00 3.626713721221e+00 3.625859754105e+00 3.624986568776e+00 3.624096884268e+00 3.623190271600e+00 3.622263285482e+00 3.621320727030e+00 3.620357908682e+00 3.619379188616e+00 3.618382591602e+00 3.617364730826e+00 3.616329772484e+00 3.615276462864e+00 3.614203221597e+00 3.613109766535e+00 3.612003523410e+00 3.610874714171e+00 3.609726063377e+00 3.608562275038e+00 3.607374616399e+00 3.606169727577e+00 3.604946906378e+00 3.603701661826e+00 3.602436822790e+00 3.601153189985e+00 3.599848486095e+00 3.598526784565e+00 3.597183624254e+00 3.595822480217e+00 3.594437851795e+00 3.593032015258e+00 3.591608439527e+00 3.590164027241e+00 3.588697699910e+00 3.587214858449e+00 3.585707707133e+00 3.584178158981e+00 3.582631232360e+00 3.581061670072e+00 3.579472599334e+00 3.577863707880e+00 3.576228614741e+00 3.574576422143e+00 3.572897317756e+00 3.571196961833e+00 3.569478335587e+00 3.567734826963e+00 3.565972499975e+00 3.564185092845e+00 3.562375762695e+00 3.560543276891e+00 3.558690579547e+00 3.556811976422e+00 3.554914467166e+00 3.552989882826e+00 3.551043508542e+00 3.549077487133e+00 3.547083500209e+00 3.545068288171e+00 3.543030560714e+00 3.540968638074e+00 3.538883705898e+00 3.536770340906e+00 3.534635314369e+00 3.532479419771e+00 3.530295897417e+00 3.528091986945e+00 3.525865091787e+00 3.523610031800e+00 3.521329880341e+00 3.519023002958e+00 3.516694376558e+00 3.514341829499e+00 3.511964580037e+00 3.509562209472e+00 3.507135105498e+00 3.504676538898e+00 3.502193241062e+00 3.499684417321e+00 3.497150223981e+00 3.494595550188e+00 3.492009828171e+00 3.489401220464e+00 3.486758925698e+00 3.484089561469e+00 3.481395107102e+00 3.478672949555e+00 3.475927296859e+00 3.473155885841e+00 3.470353790830e+00 3.467525288148e+00 3.464668745876e+00 3.461782830074e+00 3.458870542468e+00 3.455931321254e+00 3.452965774996e+00 3.449973102779e+00 3.446950159775e+00 3.443897196394e+00 3.440816927293e+00 3.437709069659e+00 3.434575153606e+00 3.431410405197e+00 3.428218111716e+00 3.424994774339e+00 3.421741386579e+00 3.418457667723e+00 3.415148114317e+00 3.411807986458e+00 3.408440717970e+00 3.405040272791e+00 3.401608022977e+00 3.398141917603e+00 3.394647489559e+00 3.391122983819e+00 3.387570227614e+00 3.383986510693e+00 3.380369351408e+00 3.376716531257e+00 3.373032580685e+00 3.369319214379e+00 3.365575633150e+00 3.361800429601e+00 3.357992125131e+00 3.354152568927e+00 3.350279349661e+00 3.346372564423e+00 3.342437048501e+00 3.338470167823e+00 3.334468973635e+00 3.330436260497e+00 3.326366744271e+00 3.322264066118e+00 3.318129695102e+00 3.313963602953e+00 3.309762611165e+00 3.305526726565e+00 3.301256700125e+00 3.296950578756e+00 3.292610899510e+00 3.288237502639e+00 3.283828528762e+00 3.279384791724e+00 3.274908068391e+00 3.270391793021e+00 3.265841162103e+00 3.261256696483e+00 3.256634505372e+00 3.251978297340e+00 3.247286167428e+00 3.242558953736e+00 3.237792103617e+00 3.232990480994e+00 3.228153713817e+00 3.223278573664e+00 3.218367893151e+00 3.213419803542e+00 3.208434595884e+00 3.203412177274e+00 3.198352649765e+00 3.193253931865e+00 3.188118171700e+00 3.182945345787e+00 3.177735226302e+00 3.172487986460e+00 3.167199104073e+00 3.161873713877e+00 3.156507508704e+00 3.151105464347e+00 3.145663205909e+00 3.140181428161e+00 3.134660272204e+00 3.129097713390e+00 3.123498871272e+00 3.117858152926e+00 3.112178596695e+00 3.106460078128e+00 3.100698826475e+00 3.094899557040e+00 3.089057089411e+00 3.083176357054e+00 3.077256293366e+00 3.071295928382e+00 3.065292575054e+00 3.059248242676e+00 3.053163284802e+00 3.047037000811e+00 3.040868392406e+00 3.034659754381e+00 3.028408602152e+00 3.022114126923e+00 3.015781289346e+00 3.009403547528e+00 3.002984684116e+00 2.996523642113e+00 2.990018229679e+00 2.983471788438e+00 2.976882661508e+00 2.970250593731e+00 2.963577588535e+00 2.956857877083e+00 2.950098832415e+00 2.943293254156e+00 2.936446317009e+00 2.929555617838e+00 2.922619250912e+00 2.915643127256e+00 2.908620173552e+00 2.901554687111e+00 2.894444624688e+00 2.887291492383e+00 2.880095486443e+00 2.872852372390e+00 2.865567498628e+00 2.858237202379e+00 2.850862584605e+00 2.843444183675e+00 2.835979334091e+00 2.828474089291e+00 2.820919858809e+00 2.813323563738e+00 2.805680179259e+00 2.797991917618e+00 2.790262661249e+00 2.782484181461e+00 2.774663349893e+00 2.766799339410e+00 2.758885090340e+00 2.750930953855e+00 2.742927792443e+00 2.734881912929e+00 2.726790415294e+00 2.718652717602e+00 2.710474443914e+00 2.702245413799e+00 2.693973440343e+00 2.685657149604e+00 2.677295305904e+00 2.668890255200e+00 2.660435680598e+00 2.651942164331e+00 2.643398136070e+00 2.634812042874e+00 2.626183077388e+00 2.617504948266e+00 2.608787410765e+00 2.600022361849e+00 2.591213553969e+00 2.582360677572e+00 2.573462044497e+00 2.564523263830e+00 2.555536007433e+00 2.546507166201e+00 2.537434595884e+00 2.528316426424e+00 2.519159438168e+00 2.509952483944e+00 2.500708524437e+00 2.491418919299e+00 2.482085365073e+00 2.472712512326e+00 2.463294120165e+00 2.453837538301e+00 2.444333869690e+00 2.434794125735e+00 2.425211138908e+00 2.415585861307e+00 2.405924336084e+00 2.396213987975e+00 2.386470852352e+00 2.376683846066e+00 2.366860020295e+00 2.356997342342e+00 2.347092900574e+00 2.337155132435e+00 2.327172807411e+00 2.317156701889e+00 2.307103432057e+00 2.297009156846e+00 2.286887060279e+00 2.276721112170e+00 2.266526365472e+00 2.256293204040e+00 2.246025699484e+00 2.235726677802e+00 2.225391078250e+00 2.215027615795e+00 2.204628654441e+00 2.194199503332e+00 2.183740896973e+00 2.173248897833e+00 2.162731478559e+00 2.152180260392e+00 2.141605756796e+00 2.131000408495e+00 2.120371638186e+00 2.109718911105e+00 2.099036031971e+00 2.088333755587e+00 2.077604894234e+00 2.066856351404e+00 2.056087114984e+00 2.045295657731e+00 2.034487286042e+00 2.023655619060e+00 2.012812725618e+00 2.001948305890e+00 1.991072270714e+00 1.980182182437e+00 1.969275530396e+00 1.958362298921e+00 1.947432753481e+00 1.936501116311e+00 1.925554032443e+00 1.914605990806e+00 1.903651399473e+00 1.892691351188e+00 1.881732998727e+00 1.870767890616e+00 1.859807500474e+00 1.848847306247e+00 1.837891225329e+00 1.826941475615e+00 1.815996623807e+00 1.805063636548e+00 1.794135926304e+00 1.783224875782e+00 1.772325446656e+00 1.761442983709e+00 1.750579531791e+00 1.739732090676e+00 1.728911295144e+00 1.718109840944e+00 1.707338263935e+00 1.696593258580e+00 1.685878987820e+00 1.675198080309e+00 1.664550360059e+00 1.653941789511e+00 1.643371422151e+00 1.632842848832e+00 1.622359932019e+00 1.611922791546e+00 1.601537289909e+00 1.591201835895e+00 1.580924275607e+00 1.570701506832e+00 1.560540375310e+00 1.550444775815e+00 1.540412834928e+00 1.530452925223e+00 1.520560964125e+00 1.510749299613e+00 1.501012726820e+00 1.491360231752e+00 1.481792911322e+00 1.472308303709e+00 1.462921548239e+00 1.453623777299e+00 1.444429256296e+00 1.435330909833e+00 1.426339511623e+00 1.417456365661e+00 1.408681081113e+00 1.400025740486e+00 1.391483302668e+00 1.383068496130e+00 1.374772411163e+00 1.366610707430e+00 1.358578074617e+00 1.350682186781e+00 1.342928381443e+00 1.335312730328e+00 1.327848907517e+00 1.320526684062e+00 1.313366160801e+00 1.306356073470e+00 1.299506913824e+00 1.292824145624e+00 1.286301760744e+00 1.279956155556e+00 1.273775069575e+00 1.267776883520e+00 1.261951254023e+00 1.256310766294e+00 1.250854089804e+00 1.245581562501e+00 1.240503940416e+00 1.235610331930e+00 1.230918601236e+00 1.226414357711e+00 1.222115137794e+00 1.218011208133e+00 1.214110740125e+00 1.210414082419e+00 1.206917937841e+00 1.203634053000e+00 1.200547121858e+00 1.197676592238e+00 1.195005466600e+00 1.192547568893e+00 1.190296431402e+00 1.188251673517e+00 1.186420727186e+00 1.184788570047e+00 1.183372631298e+00 1.182153450821e+00 1.181146188787e+00 1.180338832869e+00 1.179731582354e+00 1.179330822590e+00 1.179118165908e+00 1.179111402532e+00 1.179287774806e+00 1.179665127984e+00 1.180222389460e+00 1.180969098900e+00 1.181898634783e+00 1.183000417134e+00 1.184287635857e+00 1.185734542888e+00 1.187358143065e+00 1.189138578371e+00 1.191083057204e+00 1.193179849729e+00 1.195424369592e+00 1.197821318172e+00 1.200350161075e+00 1.203026227137e+00 1.205822267923e+00 1.208753730339e+00 1.211799622061e+00 1.214962764048e+00 1.218241233712e+00 1.221613418532e+00 1.225101828727e+00 1.228668194208e+00 1.232338249624e+00 1.236078965704e+00 1.239904344719e+00 1.243802698199e+00 1.247760119956e+00 1.251790323439e+00 1.255860358708e+00 1.259998394135e+00 1.264161403040e+00 1.268377308792e+00 1.272618608903e+00 1.276886947041e+00 1.281184882131e+00 1.285483765614e+00 1.289812683039e+00 1.294123637075e+00 1.298456668686e+00 1.302765595470e+00 1.307075753169e+00 1.311365775681e+00 1.315630041885e+00 1.319880277614e+00 1.324077604520e+00 1.328262879407e+00 1.332379828506e+00 1.336472267119e+00 1.340496570296e+00 1.344471728367e+00 1.348387851604e+00 1.352226755243e+00 1.356010990857e+00 1.359699480502e+00 1.363330942679e+00 1.366855080496e+00 1.370310191971e+00 1.373659464116e+00 1.376916726414e+00 1.380077307610e+00 1.383121250436e+00 1.386072080975e+00 1.388892663431e+00 1.391613367835e+00 1.394199498132e+00 1.396672777902e+00 1.399013000119e+00 1.401224699441e+00 1.403304479385e+00 1.405241894900e+00 1.407047475145e+00 1.408700284985e+00 1.410218459127e+00 1.411579433842e+00 1.412794662935e+00 1.413852800008e+00 1.414757321438e+00 1.415503780988e+00 1.416089367917e+00 1.416512869433e+00 1.416770613304e+00 1.416863203815e+00 1.416787245905e+00 1.416541938268e+00 1.416125827716e+00 1.415538813943e+00 1.414773906708e+00 1.413839992083e+00 1.412723852691e+00 1.411438612264e+00 1.409971533170e+00 1.408331065276e+00 1.406512046562e+00 1.404511493766e+00 1.402339470162e+00 1.399980446643e+00 1.397455502268e+00 1.394741352428e+00 1.391861545585e+00 1.388798435680e+00 1.385563468366e+00 1.382157589821e+00 1.378571826882e+00 1.374826757088e+00 1.370899127263e+00 1.366817263595e+00 1.362559767745e+00 1.358145477523e+00 1.353569877285e+00 1.348830658123e+00 1.343948888742e+00 1.338899149748e+00 1.333717369988e+00 1.328376446346e+00 1.322903460543e+00 1.317291099959e+00 1.311539488946e+00 1.305671702806e+00 1.299663247611e+00 1.293552925029e+00 1.287312303477e+00 1.280975018090e+00 1.274529026532e+00 1.267983246885e+00 1.261354450440e+00 1.254628599515e+00 1.247838232899e+00 1.240963841604e+00 1.234031991782e+00 1.227041573763e+00 1.219999223175e+00 1.212919767856e+00 1.205800908116e+00 1.198661222593e+00 1.191501533708e+00 1.184335899438e+00 1.177169408213e+00 1.170012583045e+00 1.162874985528e+00 1.155771384011e+00 1.148696918448e+00 1.141680709425e+00 1.134715031084e+00 1.127825494890e+00 1.121011280438e+00 1.114285591494e+00 1.107669705778e+00 1.101150253060e+00 1.094769949791e+00 1.088505610396e+00 1.082396922403e+00 1.076438329602e+00 1.070637857496e+00 1.065026643008e+00 1.059581758143e+00 1.054353504334e+00 1.049311029461e+00 1.044496158696e+00 1.039904498735e+00 1.035536946367e+00 1.031428142970e+00 1.027547815362e+00 1.023947452289e+00 1.020597847980e+00 1.017526152949e+00 1.014734619651e+00 1.012217599686e+00 1.010004009997e+00 1.008066725752e+00 1.006440838842e+00 1.005104885506e+00 1.004074130908e+00 1.003348572342e+00 1.002921379674e+00 1.002806087256e+00 1.002985579538e+00 1.003470997931e+00 1.004252547924e+00 1.005333048174e+00 1.006704763721e+00 1.008364128010e+00 1.010307091764e+00 1.012525415814e+00 1.015016131808e+00 1.017767301858e+00 1.020780724092e+00 1.024035440839e+00 1.027539449012e+00 1.031264698361e+00 1.035217917712e+00 1.039383342552e+00 1.043746683252e+00 1.048313387847e+00 1.053045788349e+00 1.057970694960e+00 1.063038613752e+00 1.068269518045e+00 1.073635785988e+00 1.079126197999e+00 1.084750414578e+00 1.090457808912e+00 1.096290341865e+00 1.102183141584e+00 1.108167729754e+00 1.114211104002e+00 1.120302208695e+00 1.126454489938e+00 1.132615371131e+00 1.138825636191e+00 1.145023700020e+00 1.151241987370e+00 1.157447364209e+00 1.163628683792e+00 1.169800663598e+00 1.175911429886e+00 1.182001615760e+00 1.188014514115e+00 1.193974827823e+00 1.199856188825e+00 1.205649660459e+00 1.211358154561e+00 1.216949682065e+00 1.222440051320e+00 1.227796783396e+00 1.233028586097e+00 1.238110502557e+00 1.243042839066e+00 1.247810842218e+00 1.252404162432e+00 1.256816392729e+00 1.261031642133e+00 1.265043710719e+00 1.268836259945e+00 1.272407675344e+00 1.275732800686e+00 1.278820382982e+00 1.281633104037e+00 1.284187356801e+00 1.286450424483e+00 1.288416110555e+00 1.290089508734e+00 1.291422015756e+00 1.292450988317e+00 1.293120052007e+00 1.293444018895e+00 1.293411657318e+00 1.292989217262e+00 1.292206087047e+00 1.291008404406e+00 1.289420254338e+00 1.287416823385e+00 1.284987768323e+00 1.282141216309e+00 1.278848437349e+00 1.275120947343e+00 1.270943436372e+00 1.266313920804e+00 1.261232976074e+00 1.255689626114e+00 1.249695192024e+00 1.243236829077e+00 1.236323407802e+00 1.228957752208e+00 1.221137231342e+00 1.212883340049e+00 1.204179212281e+00 1.195059768180e+00 1.185515787687e+00 1.175564673803e+00 1.165229975611e+00 1.154502827409e+00 1.143432203340e+00 1.132002570766e+00 1.120261574484e+00 1.108212967030e+00 1.095881569055e+00 1.083302245001e+00 1.070480962289e+00 1.057467881177e+00 1.044265281923e+00 1.030926286406e+00 1.017460069645e+00 1.003911430456e+00 9.903067278368e-01 9.766770936566e-01 9.630661523722e-01 9.494913989523e-01 9.360137934008e-01 9.226406804650e-01 9.094390354983e-01 8.964288207260e-01 8.836570293175e-01 8.711772804481e-01 8.590097728399e-01 8.472304814228e-01 8.358585743405e-01 8.249711248175e-01 8.145965877240e-01 8.048063247959e-01 7.956494615975e-01 7.871778470003e-01 7.794659368311e-01 7.725485231531e-01 7.665071908785e-01 7.613777842622e-01 7.572319177916e-01 7.541078179422e-01 7.520526419026e-01 7.511099365872e-01 7.512985275880e-01 7.526553606044e-01 7.551756798907e-01 7.588678515593e-01 7.637163627800e-01 7.696955398143e-01 7.767687725788e-01 7.848883797615e-01 7.939917805301e-01 8.040114449331e-01 8.148671789670e-01 8.264744003357e-01 8.387400926791e-01 8.515727306632e-01 8.648742853112e-01 8.785468581685e-01 8.925012799944e-01 9.066380188649e-01 9.208827311342e-01 9.351448617682e-01 9.493578032287e-01 9.634610223446e-01 9.773918673515e-01 9.911162769800e-01 1.004587499700e+00 1.017791866370e+00 1.030703760715e+00 1.043323422959e+00 1.055641175297e+00 1.067668496396e+00 1.079410102676e+00 1.090872704860e+00 1.102071314710e+00 1.113004146263e+00 1.123678348104e+00 1.134079265277e+00 1.144194763837e+00 1.153994653726e+00 1.163440289804e+00 1.172480487373e+00 1.181050199332e+00 1.189081156568e+00 1.196487128592e+00 1.203189922875e+00 1.209095449344e+00 1.214132821402e+00 1.218220185757e+00 1.221302648639e+00 1.223342992264e+00 1.224321881196e+00 1.224259761650e+00 1.223197837917e+00 1.221226620922e+00 1.218455448536e+00 1.215039769743e+00 1.211153105478e+00 1.206995068041e+00 1.202775075146e+00 1.198690443227e+00 1.194927131529e+00 1.191618643421e+00 1.188859237137e+00 1.186650811720e+00 1.184927645859e+00 1.183524250514e+00 1.182185448796e+00 1.180581192073e+00 1.178314148403e+00 1.174964912645e+00 1.170096780189e+00 1.163336185059e+00 1.154385044680e+00 1.143085886989e+00 1.129466192814e+00 1.113770996955e+00 1.096504167051e+00 1.078413531830e+00 1.060499762990e+00 1.043938568182e+00 1.030033276988e+00 1.020151629586e+00 1.015808603317e+00 1.017406643932e+00 1.024279603110e+00 1.037365187691e+00 1.020416505614e+00 9.698107287321e-01 8.861377192990e-01 7.999726928919e-01 7.416866423631e-01 7.329582135363e-01 7.665837216955e-01 8.124258547532e-01 8.408816144068e-01 8.365051391534e-01 8.009976603306e-01 7.523545258942e-01 7.194625315878e-01 7.262771923907e-01 7.715476665344e-01 8.293024165689e-01 8.686254813937e-01 8.683915881335e-01 8.225020469135e-01 7.421061433893e-01 6.578479589704e-01 6.158077418634e-01 6.474564669459e-01 7.338162803311e-01 8.272164066229e-01 8.882130407997e-01 8.952783758460e-01 8.441517867014e-01 7.479568309153e-01 6.400964158063e-01 5.749156007396e-01 5.981692913984e-01 6.931637137683e-01 8.041494597658e-01 8.880653358734e-01 9.243881617330e-01 9.113932414509e-01 8.633532703103e-01 8.073971365435e-01 7.745914394930e-01 7.818555862928e-01 8.186180073704e-01 8.570950356873e-01 8.727015499416e-01 8.557723193259e-01 8.153017482481e-01 7.780466360706e-01 7.779074783610e-01 8.309088091558e-01 9.194093689837e-01 1.007598644938e+00 1.063524408197e+00 1.068994749448e+00 1.022665603880e+00 9.418237198755e-01 8.627879075617e-01 8.314374901693e-01 8.720824326067e-01 9.627847846933e-01 1.057107356698e+00 1.115789470163e+00 1.118220982043e+00 1.064297565297e+00 9.755677329648e-01 8.951765559638e-01 8.747696483582e-01 9.357523570507e-01 1.046641150150e+00 1.154476594235e+00 1.217501477318e+00 1.214075199568e+00 1.143237245696e+00 1.025578000777e+00 9.050712900097e-01 8.425728450835e-01 8.770548789168e-01 9.828667230144e-01 1.099169371960e+00 1.177098079044e+00 1.192169596868e+00 1.143013875334e+00 1.050176138545e+00 9.546905223434e-01 9.072254734100e-01 9.351068404950e-01 1.015202598882e+00 1.096733121969e+00 1.136820791408e+00 1.113690075622e+00 1.028617718523e+00 9.078619783339e-01 8.052816169457e-01 7.871545818399e-01 8.729182442645e-01 1.010728060562e+00 1.135098863250e+00 1.202354422193e+00 1.192420482809e+00 1.106101061349e+00 9.650870468419e-01 8.150835383314e-01 7.250761811514e-01 7.474490668004e-01 8.542839095487e-01 9.736321785346e-01 1.052826206793e+00 1.068266233932e+00 1.020039325666e+00 9.290701450582e-01 8.352197629803e-01 7.868800208397e-01 8.091062670938e-01 8.784248462094e-01 9.474560829757e-01 9.789681254387e-01 9.566465625300e-01 8.853886515845e-01 7.910750383682e-01 7.179180904087e-01 7.089477427073e-01 7.664415753689e-01 8.488480237474e-01 9.104406440551e-01 9.238546682674e-01 8.832086578297e-01 8.041525861553e-01 7.243202196313e-01 6.938774120872e-01 7.380828163060e-01 8.281098633158e-01 9.118547257832e-01 9.490441181228e-01 9.200673659991e-01 8.274008198054e-01 7.009907746080e-01 6.100208566385e-01 6.414998851652e-01 7.938789039865e-01 9.839238199760e-01 1.141793655819e+00 1.226140783535e+00 1.216322633018e+00 1.109498790154e+00 9.220430026255e-01 6.988593657742e-01 5.448780632005e-01 6.045165799838e-01 8.278152662618e-01 1.072906870429e+00 1.265506263184e+00 1.371301304456e+00 1.376931975625e+00 1.285187511398e+00 1.114444460238e+00 9.013732054952e-01 7.106315495097e-01 6.385135143610e-01 7.272949640871e-01 8.957889032988e-01 1.057399704149e+00 1.168328935461e+00 1.211960862080e+00 1.188229588804e+00 1.109257508646e+00 9.974241667276e-01 8.839033460415e-01 8.041856392246e-01 7.839366838152e-01 8.206675692661e-01 8.873819604706e-01 9.544921864413e-01 1.002641923534e+00 1.023901627207e+00 1.019715318344e+00 9.986853120301e-01 9.738371918506e-01 9.583586090579e-01 9.598649213676e-01 9.763178063512e-01 9.970404289457e-01 1.008298886626e+00 9.996443586511e-01 9.685912041832e-01 9.234679544905e-01 8.836480503573e-01 8.735394442656e-01 9.075574283654e-01 9.770951060232e-01 1.055065826744e+00 1.110692441768e+00 1.119856170680e+00 1.069572994700e+00 9.605604504974e-01 8.179269970132e-01
 3.046186591520e+00 3.047693327383e+00 3.049340623132e+00 3.051225340891e+00 3.053298756897e+00 3.055568027283e+00 3.058031557057e+00 3.060474615768e+00 3.062570179458e+00 3.064222325796e+00 3.065689208158e+00 3.067327470557e+00 3.069292516704e+00 3.071546025189e+00 3.073980282816e+00 3.076449919869e+00 3.078743995416e+00 3.080689814540e+00 3.082311985026e+00 3.083843995802e+00 3.085527452944e+00 3.087494713936e+00 3.089781668543e+00 3.092311351375e+00 3.094858029889e+00 3.097103993131e+00 3.098895088381e+00 3.100401792287e+00 3.101966391048e+00 3.103826057227e+00 3.105990844952e+00 3.108355687891e+00 3.110796943727e+00 3.113171375350e+00 3.115304034703e+00 3.117103441098e+00 3.118654698648e+00 3.120185219539e+00 3.121953409125e+00 3.124117862053e+00 3.126643035625e+00 3.129275686241e+00 3.131661169657e+00 3.133592015421e+00 3.135165780849e+00 3.136693212807e+00 3.138434306291e+00 3.140465452976e+00 3.142720012248e+00 3.145095470893e+00 3.147474092326e+00 3.149723420755e+00 3.151720082591e+00 3.153422228769e+00 3.154931174583e+00 3.156480601825e+00 3.158352003402e+00 3.160697999022e+00 3.163378172509e+00 3.166002303883e+00 3.168198202284e+00 3.169878663792e+00 3.171294422445e+00 3.172829626570e+00 3.174747815658e+00 3.177048797066e+00 3.179529356995e+00 3.181931183079e+00 3.184106590764e+00 3.186066362693e+00 3.187881721399e+00 3.189610222833e+00 3.191291085700e+00 3.193020130342e+00 3.194965937896e+00 3.197242900144e+00 3.199773223006e+00 3.202280593897e+00 3.204441355475e+00 3.206102060030e+00 3.207415910013e+00 3.208795845334e+00 3.210654050053e+00 3.213105873946e+00 3.215883741781e+00 3.218512828011e+00 3.220637150836e+00 3.222242846144e+00 3.223613103835e+00 3.225142270151e+00 3.227073914957e+00 3.229371332978e+00 3.231791004968e+00 3.234079011054e+00 3.236144071915e+00 3.238040655366e+00 3.239870515216e+00 3.241686910446e+00 3.243484866807e+00 3.245272532452e+00 3.247104941097e+00 3.249104618412e+00 3.251352801383e+00 3.253769245701e+00 3.256112787415e+00 3.258116789337e+00 3.259696831909e+00 3.261029876645e+00 3.262475647042e+00 3.264387197916e+00 3.266858129428e+00 3.269640823460e+00 3.272266790351e+00 3.274349176137e+00 3.275812786013e+00 3.276940984003e+00 3.278217950469e+00 3.280050968066e+00 3.282526301371e+00 3.285344461142e+00 3.288020138578e+00 3.290157192521e+00 3.291677109520e+00 3.292839686088e+00 3.294094726924e+00 3.295831854950e+00 3.298149374225e+00 3.300821001725e+00 3.303433433171e+00 3.305643295875e+00 3.307341076682e+00 3.308693730622e+00 3.310050934549e+00 3.311731751200e+00 3.313856438968e+00 3.316295392917e+00 3.318770609773e+00 3.321013458565e+00 3.322898899308e+00 3.324488602960e+00 3.326000204119e+00 3.327660127578e+00 3.329596966861e+00 3.331782773541e+00 3.334080085006e+00 3.336307227493e+00 3.338337291191e+00 3.340151744118e+00 3.341845444065e+00 3.343549473172e+00 3.345363378665e+00 3.347326602068e+00 3.349408525203e+00 3.351524048736e+00 3.353587816605e+00 3.355562308096e+00 3.357452376582e+00 3.359277831002e+00 3.361078034617e+00 3.362903847212e+00 3.364790057600e+00 3.366745039541e+00 3.368772540567e+00 3.370842701682e+00 3.372893243612e+00 3.374869829191e+00 3.376749692134e+00 3.378564381143e+00 3.380371231067e+00 3.382247418808e+00 3.384239421030e+00 3.386327789417e+00 3.388444565650e+00 3.390509982162e+00 3.392479245052e+00 3.394342625280e+00 3.396155448873e+00 3.398004026758e+00 3.399952319263e+00 3.402010143460e+00 3.404137560153e+00 3.406254579968e+00 3.408275039040e+00 3.410170616465e+00 3.411991011450e+00 3.413835466767e+00 3.415787601538e+00 3.417873118661e+00 3.420029403803e+00 3.422138621482e+00 3.424101153708e+00 3.425919217976e+00 3.427675296591e+00 3.429484824634e+00 3.431422670752e+00 3.433466466652e+00 3.435501966755e+00 3.437407578774e+00 3.439140209389e+00 3.440758712512e+00 3.442378583388e+00 3.444105202076e+00 3.445951342470e+00 3.447830301556e+00 3.449614593087e+00 3.451241812612e+00 3.452743538266e+00 3.454233169600e+00 3.455835661938e+00 3.457577226189e+00 3.459387386133e+00 3.461143259776e+00 3.462772498205e+00 3.464307268222e+00 3.465860483670e+00 3.467547518880e+00 3.469390606517e+00 3.471303281378e+00 3.473164507235e+00 3.474913841296e+00 3.476593012578e+00 3.478311976645e+00 3.480155139244e+00 3.482110682940e+00 3.484069193004e+00 3.485925219119e+00 3.487654559859e+00 3.489323898524e+00 3.491031228793e+00 3.492822495312e+00 3.494650236391e+00 3.496418819739e+00 3.498065041529e+00 3.499623647420e+00 3.501175915788e+00 3.502801094653e+00 3.504492642175e+00 3.506187137897e+00 3.507820830416e+00 3.509387440270e+00 3.510950942110e+00 3.512583570115e+00 3.514301190863e+00 3.516052323665e+00 3.517773261172e+00 3.519429203477e+00 3.521056887720e+00 3.522716230873e+00 3.524435216103e+00 3.526178263238e+00 3.527890403028e+00 3.529531027368e+00 3.531112061800e+00 3.532691338760e+00 3.534305336834e+00 3.535938665026e+00 3.537547565216e+00 3.539112926409e+00 3.540647290566e+00 3.542193441024e+00 3.543785822855e+00 3.545403698049e+00 3.547006778808e+00 3.548577930435e+00 3.550136293605e+00 3.551716115331e+00 3.553332081664e+00 3.554956548855e+00 3.556538396948e+00 3.558066382535e+00 3.559574365659e+00 3.561099660273e+00 3.562643293902e+00 3.564182751338e+00 3.565685848173e+00 3.567149819326e+00 3.568614828234e+00 3.570112522519e+00 3.571634363376e+00 3.573154744227e+00 3.574655395515e+00 3.576133394171e+00 3.577615450728e+00 3.579115779679e+00 3.580618597611e+00 3.582099779505e+00 3.583558239441e+00 3.585002546099e+00 3.586444153307e+00 3.587894970112e+00 3.589336002971e+00 3.590759170679e+00 3.592174678511e+00 3.593597177391e+00 3.595028883327e+00 3.596457982614e+00 3.597877661737e+00 3.599277018680e+00 3.600669088074e+00 3.602066229525e+00 3.603462381074e+00 3.604843321226e+00 3.606207215007e+00 3.607553551468e+00 3.608899728658e+00 3.610252532976e+00 3.611605334555e+00 3.612945285108e+00 3.614275030178e+00 3.615601711181e+00 3.616926247232e+00 3.618252217830e+00 3.619569667340e+00 3.620871588629e+00 3.622166716974e+00 3.623457348334e+00 3.624743223490e+00 3.626016372858e+00 3.627284403537e+00 3.628545937166e+00 3.629807122464e+00 3.631068031668e+00 3.632317954067e+00 3.633552881798e+00 3.634781472050e+00 3.636010060020e+00 3.637230469563e+00 3.638441321356e+00 3.639640593108e+00 3.640830452129e+00 3.642015521012e+00 3.643199610590e+00 3.644372878787e+00 3.645540876318e+00 3.646700806942e+00 3.647852174130e+00 3.648997988439e+00 3.650134585076e+00 3.651264165314e+00 3.652379303075e+00 3.653494295933e+00 3.654602626372e+00 3.655702030481e+00 3.656789390275e+00 3.657872443995e+00 3.658946520942e+00 3.660020757743e+00 3.661088795754e+00 3.662140641199e+00 3.663183325415e+00 3.664219940172e+00 3.665247908532e+00 3.666268626787e+00 3.667285077665e+00 3.668288737374e+00 3.669283309156e+00 3.670272378806e+00 3.671248985974e+00 3.672217134907e+00 3.673180034718e+00 3.674131363925e+00 3.675076887067e+00 3.676011955140e+00 3.676936973004e+00 3.677854699715e+00 3.678768537943e+00 3.679670070731e+00 3.680563322279e+00 3.681445869073e+00 3.682318656223e+00 3.683184825917e+00 3.684042447721e+00 3.684889196032e+00 3.685724896150e+00 3.686555419319e+00 3.687374278526e+00 3.688182281905e+00 3.688983702272e+00 3.689774457313e+00 3.690555515057e+00 3.691329771301e+00 3.692090563751e+00 3.692841784915e+00 3.693586447809e+00 3.694320257792e+00 3.695041609463e+00 3.695757074199e+00 3.696460674580e+00 3.697154413944e+00 3.697841484135e+00 3.698514271365e+00 3.699176232115e+00 3.699831500277e+00 3.700473262339e+00 3.701105727679e+00 3.701729025544e+00 3.702342308103e+00 3.702944775950e+00 3.703537620598e+00 3.704114738717e+00 3.704681459348e+00 3.705241767370e+00 3.705787826350e+00 3.706325340670e+00 3.706855788778e+00 3.707367954469e+00 3.707872170313e+00 3.708364554477e+00 3.708843199124e+00 3.709313118744e+00 3.709774249624e+00 3.710222677442e+00 3.710661648497e+00 3.711086576097e+00 3.711498229253e+00 3.711903086057e+00 3.712294586028e+00 3.712672878626e+00 3.713043503784e+00 3.713401854125e+00 3.713744639055e+00 3.714078020140e+00 3.714397704147e+00 3.714707654487e+00 3.715006888816e+00 3.715289474824e+00 3.715560917115e+00 3.715818654509e+00 3.716065933336e+00 3.716300904501e+00 3.716523413611e+00 3.716732442727e+00 3.716928848244e+00 3.717115264792e+00 3.717280140731e+00 3.717437980203e+00 3.717585094014e+00 3.717718200168e+00 3.717838742216e+00 3.717944675412e+00 3.718035327163e+00 3.718115052008e+00 3.718181782734e+00 3.718232184466e+00 3.718271231164e+00 3.718297692995e+00 3.718309767774e+00 3.718308940210e+00 3.718292912247e+00 3.718261527386e+00 3.718218785796e+00 3.718161236530e+00 3.718087130177e+00 3.718005379345e+00 3.717904599495e+00 3.717790491828e+00 3.717662294991e+00 3.717518021496e+00 3.717361009782e+00 3.717189405126e+00 3.717004351363e+00 3.716802740166e+00 3.716588426569e+00 3.716357869338e+00 3.716110200539e+00 3.715849950702e+00 3.715572384013e+00 3.715281175516e+00 3.714974746297e+00 3.714650883725e+00 3.714316246267e+00 3.713959778389e+00 3.713593182869e+00 3.713208581352e+00 3.712806911116e+00 3.712390332785e+00 3.711958457850e+00 3.711509137824e+00 3.711045576378e+00 3.710565722348e+00 3.710065269781e+00 3.709551584548e+00 3.709021436962e+00 3.708472232609e+00 3.707910662339e+00 3.707330124232e+00 3.706729583002e+00 3.706115875464e+00 3.705482611447e+00 3.704831586148e+00 3.704166287756e+00 3.703482004761e+00 3.702781014504e+00 3.702060539340e+00 3.701323377070e+00 3.700570038359e+00 3.699799240825e+00 3.699008452465e+00 3.698199589442e+00 3.697374522695e+00 3.696530612434e+00 3.695668917547e+00 3.694786812552e+00 3.693887772362e+00 3.692970503862e+00 3.692031880964e+00 3.691078809986e+00 3.690102827016e+00 3.689110471439e+00 3.688099356993e+00 3.687065950991e+00 3.686014997204e+00 3.684946614745e+00 3.683855222930e+00 3.682743707455e+00 3.681617173650e+00 3.680468756191e+00 3.679301068067e+00 3.678114130956e+00 3.676904770014e+00 3.675676591383e+00 3.674430116005e+00 3.673159088588e+00 3.671869680482e+00 3.670560977227e+00 3.669227347347e+00 3.667877604059e+00 3.666505562339e+00 3.665113422417e+00 3.663699192392e+00 3.662261558719e+00 3.660805971808e+00 3.659327249241e+00 3.657828513136e+00 3.656308615137e+00 3.654765928424e+00 3.653199576210e+00 3.651615059904e+00 3.650007222481e+00 3.648380406975e+00 3.646727729235e+00 3.645052720382e+00 3.643356919742e+00 3.641636177665e+00 3.639891736247e+00 3.638128136617e+00 3.636338300651e+00 3.634529505152e+00 3.632694917839e+00 3.630836719039e+00 3.628954484533e+00 3.627051291104e+00 3.625121165923e+00 3.623171607836e+00 3.621193785474e+00 3.619193261815e+00 3.617171491340e+00 3.615123090340e+00 3.613049725346e+00 3.610954284263e+00 3.608832716506e+00 3.606688881015e+00 3.604514587061e+00 3.602318064519e+00 3.600099315667e+00 3.597852048373e+00 3.595583493872e+00 3.593291189799e+00 3.590969555243e+00 3.588622793488e+00 3.586248523089e+00 3.583847914199e+00 3.581426504090e+00 3.578978552468e+00 3.576503860399e+00 3.574002963903e+00 3.571470096673e+00 3.568912606902e+00 3.566326287335e+00 3.563715487766e+00 3.561082619950e+00 3.558418270712e+00 3.555728646741e+00 3.553007299806e+00 3.550255287975e+00 3.547477374223e+00 3.544671144826e+00 3.541841148035e+00 3.538983476057e+00 3.536094451102e+00 3.533178597677e+00 3.530232037851e+00 3.527257284504e+00 3.524253567018e+00 3.521222684355e+00 3.518163902889e+00 3.515077501753e+00 3.511959687574e+00 3.508810833248e+00 3.505633720981e+00 3.502427417369e+00 3.499194666429e+00 3.495931232570e+00 3.492637222370e+00 3.489313705140e+00 3.485956504264e+00 3.482569116400e+00 3.479154152780e+00 3.475709242969e+00 3.472234227290e+00 3.468726851662e+00 3.465183886176e+00 3.461610205483e+00 3.458004556790e+00 3.454367355795e+00 3.450701892200e+00 3.447004164711e+00 3.443272647659e+00 3.439503654464e+00 3.435703293630e+00 3.431872394444e+00 3.428009618101e+00 3.424115265354e+00 3.420186332894e+00 3.416224224346e+00 3.412228897352e+00 3.408198213061e+00 3.404138376986e+00 3.400045375311e+00 3.395917095471e+00 3.391757232728e+00 3.387558641256e+00 3.383327612402e+00 3.379061386445e+00 3.374764351664e+00 3.370430658191e+00 3.366061053461e+00 3.361656494222e+00 3.357215582110e+00 3.352738764855e+00 3.348227815250e+00 3.343681412458e+00 3.339097780404e+00 3.334481074679e+00 3.329823823703e+00 3.325130951259e+00 3.320403140111e+00 3.315637448125e+00 3.310836115282e+00 3.305998223776e+00 3.301123178017e+00 3.296209509102e+00 3.291259014185e+00 3.286272783069e+00 3.281246254578e+00 3.276184495135e+00 3.271084226847e+00 3.265945151217e+00 3.260769444063e+00 3.255553989396e+00 3.250299165298e+00 3.245006796149e+00 3.239676596935e+00 3.234307703416e+00 3.228900128288e+00 3.223451162183e+00 3.217964017701e+00 3.212436090930e+00 3.206870692035e+00 3.201264379705e+00 3.195617850777e+00 3.189930898165e+00 3.184201616758e+00 3.178435275606e+00 3.172625387980e+00 3.166777702728e+00 3.160889402575e+00 3.154957559449e+00 3.148986712515e+00 3.142972065425e+00 3.136917858692e+00 3.130823697130e+00 3.124687849770e+00 3.118509620781e+00 3.112287919035e+00 3.106025619411e+00 3.099722166739e+00 3.093374411666e+00 3.086986531539e+00 3.080555313866e+00 3.074079167515e+00 3.067564896468e+00 3.061003807878e+00 3.054402648748e+00 3.047756754516e+00 3.041067047146e+00 3.034334843653e+00 3.027558938908e+00 3.020741253470e+00 3.013880284970e+00 3.006972568428e+00 3.000024032689e+00 2.993028337870e+00 2.985992245265e+00 2.978909216874e+00 2.971781485765e+00 2.964613800365e+00 2.957396375556e+00 2.950138328705e+00 2.942833175456e+00 2.935485890163e+00 2.928093204044e+00 2.920654685457e+00 2.913173102798e+00 2.905645105659e+00 2.898072152277e+00 2.890455900023e+00 2.882791726815e+00 2.875085766591e+00 2.867331856702e+00 2.859534446368e+00 2.851689013035e+00 2.843799548778e+00 2.835867013750e+00 2.827885568481e+00 2.819860865995e+00 2.811792402879e+00 2.803673202109e+00 2.795513445339e+00 2.787304096348e+00 2.779052417868e+00 2.770753469113e+00 2.762407894477e+00 2.754021880168e+00 2.745584259285e+00 2.737103803401e+00 2.728577971410e+00 2.720005397626e+00 2.711390141031e+00 2.702725262723e+00 2.694019095327e+00 2.685264223711e+00 2.676465080428e+00 2.667623170847e+00 2.658731121209e+00 2.649799797173e+00 2.640820305235e+00 2.631796249878e+00 2.622727909825e+00 2.613614682884e+00 2.604458444045e+00 2.595254841440e+00 2.586008102795e+00 2.576718663905e+00 2.567381105456e+00 2.558005489496e+00 2.548579363142e+00 2.539116248314e+00 2.529606622589e+00 2.520051695834e+00 2.510458325852e+00 2.500818035881e+00 2.491139635305e+00 2.481413921147e+00 2.471650342741e+00 2.461843892747e+00 2.451994362397e+00 2.442108485989e+00 2.432173358039e+00 2.422204010505e+00 2.412191618729e+00 2.402140582688e+00 2.392049965837e+00 2.381917623505e+00 2.371751704866e+00 2.361540877342e+00 2.351295125149e+00 2.341011238380e+00 2.330687363035e+00 2.320333153307e+00 2.309934677611e+00 2.299506925698e+00 2.289040704242e+00 2.278539744919e+00 2.268005568175e+00 2.257434541740e+00 2.246835362608e+00 2.236198131808e+00 2.225533331594e+00 2.214834855034e+00 2.204104419693e+00 2.193346085413e+00 2.182554118003e+00 2.171738683771e+00 2.160890838397e+00 2.150018583727e+00 2.139121154098e+00 2.128192481038e+00 2.117244691091e+00 2.106267605775e+00 2.095271172662e+00 2.084252556307e+00 2.073210612046e+00 2.062149902185e+00 2.051066573321e+00 2.039968536135e+00 2.028850118472e+00 2.017717088158e+00 2.006568589762e+00 1.995402934288e+00 1.984229968133e+00 1.973038465578e+00 1.961843096458e+00 1.950631499108e+00 1.939416082586e+00 1.928194304527e+00 1.916964246368e+00 1.905734878515e+00 1.894496436262e+00 1.883261804147e+00 1.872024438731e+00 1.860789875919e+00 1.849559357197e+00 1.838333050194e+00 1.827114978639e+00 1.815901041618e+00 1.804701868721e+00 1.793511166595e+00 1.782335947368e+00 1.771175628710e+00 1.760031251263e+00 1.748909387305e+00 1.737804879007e+00 1.726728319188e+00 1.715674019171e+00 1.704649350186e+00 1.693655259822e+00 1.682689944133e+00 1.671762277394e+00 1.660869135473e+00 1.650015639965e+00 1.639203311189e+00 1.628435150823e+00 1.617714686775e+00 1.607040117189e+00 1.596421349821e+00 1.585852901827e+00 1.575344001190e+00 1.564894915635e+00 1.554507804094e+00 1.544187784683e+00 1.533932134246e+00 1.523754092513e+00 1.513645730430e+00 1.503619434624e+00 1.493672873190e+00 1.483805582384e+00 1.474031025596e+00 1.464342779771e+00 1.454753051995e+00 1.445255393937e+00 1.435860450672e+00 1.426570388061e+00 1.417383452199e+00 1.408312146237e+00 1.399349225046e+00 1.390511008854e+00 1.381786813418e+00 1.373192332436e+00 1.364723583946e+00 1.356387446337e+00 1.348188876299e+00 1.340124950918e+00 1.332208676236e+00 1.324431225402e+00 1.316811175875e+00 1.309338218535e+00 1.302022630683e+00 1.294869799510e+00 1.287874538677e+00 1.281053298152e+00 1.274393170873e+00 1.267914243581e+00 1.261603932053e+00 1.255477955972e+00 1.249532571978e+00 1.243770461022e+00 1.238200783787e+00 1.232814358207e+00 1.227628473146e+00 1.222629236836e+00 1.217834727689e+00 1.213235126760e+00 1.208839025365e+00 1.204646604959e+00 1.200655431357e+00 1.196878196071e+00 1.193298225521e+00 1.189937228958e+00 1.186776849914e+00 1.183832594560e+00 1.181097525200e+00 1.178571072632e+00 1.176262678941e+00 1.174156815207e+00 1.172271651796e+00 1.170584804517e+00 1.169117885863e+00 1.167853129789e+00 1.166796740894e+00 1.165949928222e+00 1.165297647016e+00 1.164858646841e+00 1.164608115502e+00 1.164566448932e+00 1.164710433378e+00 1.165052154638e+00 1.165583080378e+00 1.166296217609e+00 1.167201615414e+00 1.168274205354e+00 1.169533940804e+00 1.170955465404e+00 1.172553717418e+00 1.174310525412e+00 1.176226110087e+00 1.178302001949e+00 1.180519717532e+00 1.182893551246e+00 1.185396794936e+00 1.188045957233e+00 1.190817483629e+00 1.193718140024e+00 1.196741436534e+00 1.199870542517e+00 1.203123660301e+00 1.206465711163e+00 1.209920909393e+00 1.213455755488e+00 1.217087068028e+00 1.220798843496e+00 1.224581204736e+00 1.228444548120e+00 1.232357686464e+00 1.236349197860e+00 1.240374812683e+00 1.244464436977e+00 1.248585200848e+00 1.252745834951e+00 1.256942662140e+00 1.261152059862e+00 1.265399740026e+00 1.269638333405e+00 1.273909100575e+00 1.278163043097e+00 1.282428943917e+00 1.286681067809e+00 1.290918631365e+00 1.295149350001e+00 1.299337064698e+00 1.303520492251e+00 1.307643843240e+00 1.311752660342e+00 1.315798089085e+00 1.319807557312e+00 1.323762293840e+00 1.327649291439e+00 1.331489942502e+00 1.335242628419e+00 1.338946085362e+00 1.342550428745e+00 1.346094422717e+00 1.349538636712e+00 1.352900360161e+00 1.356171214557e+00 1.359335136363e+00 1.362411465790e+00 1.365366471847e+00 1.368230144836e+00 1.370964240283e+00 1.373595429529e+00 1.376099343328e+00 1.378482268350e+00 1.380741723556e+00 1.382864032751e+00 1.384864353381e+00 1.386717787634e+00 1.388444256935e+00 1.390019871106e+00 1.391457990646e+00 1.392746756799e+00 1.393887756125e+00 1.394878447320e+00 1.395714123161e+00 1.396397158701e+00 1.396919720092e+00 1.397284473959e+00 1.397488799286e+00 1.397529746526e+00 1.397407502071e+00 1.397120943410e+00 1.396663865997e+00 1.396044820567e+00 1.395249662292e+00 1.394293420678e+00 1.393161426049e+00 1.391863862749e+00 1.390393840844e+00 1.388749405854e+00 1.386940502452e+00 1.384950721924e+00 1.382803757586e+00 1.380472412371e+00 1.377983502574e+00 1.375316790757e+00 1.372485882073e+00 1.369490239547e+00 1.366321021708e+00 1.362999215163e+00 1.359501664207e+00 1.355856188029e+00 1.352042614560e+00 1.348076918398e+00 1.343956857811e+00 1.339679404453e+00 1.335265852506e+00 1.330689082618e+00 1.325988143338e+00 1.321132614698e+00 1.316151000545e+00 1.311035357542e+00 1.305786583209e+00 1.300426222610e+00 1.294930399929e+00 1.289338887104e+00 1.283620824186e+00 1.277810545221e+00 1.271896443740e+00 1.265887023890e+00 1.259798527098e+00 1.253615737550e+00 1.247371915757e+00 1.241047889602e+00 1.234669508820e+00 1.228232728481e+00 1.221749176239e+00 1.215227198860e+00 1.208669969794e+00 1.202089814318e+00 1.195491396670e+00 1.188886388254e+00 1.182279895269e+00 1.175682731463e+00 1.169100196800e+00 1.162552487990e+00 1.156027042838e+00 1.149558436549e+00 1.143135497131e+00 1.136781155444e+00 1.130498741307e+00 1.124295104348e+00 1.118194501475e+00 1.112179988782e+00 1.106295736870e+00 1.100517200837e+00 1.094880683188e+00 1.089382670135e+00 1.084027949010e+00 1.078848353204e+00 1.073818236984e+00 1.068985298380e+00 1.064325312208e+00 1.059867584764e+00 1.055614941546e+00 1.051564614949e+00 1.047749324956e+00 1.044139857895e+00 1.040782326798e+00 1.037653250025e+00 1.034772150594e+00 1.032143650011e+00 1.029762484241e+00 1.027650003977e+00 1.025790139953e+00 1.024202119712e+00 1.022879043545e+00 1.021825602349e+00 1.021042271897e+00 1.020527988088e+00 1.020284826380e+00 1.020309491898e+00 1.020599523571e+00 1.021155254205e+00 1.021974300663e+00 1.023045500610e+00 1.024378691511e+00 1.025950634212e+00 1.027773878719e+00 1.029829052021e+00 1.032114177018e+00 1.034630087364e+00 1.037350318197e+00 1.040295831038e+00 1.043424339133e+00 1.046756982802e+00 1.050269155688e+00 1.053950202467e+00 1.057811056472e+00 1.061805452403e+00 1.065971543223e+00 1.070252540223e+00 1.074674146938e+00 1.079209384264e+00 1.083844382871e+00 1.088596040247e+00 1.093408700515e+00 1.098327465750e+00 1.103291871977e+00 1.108329317788e+00 1.113413142930e+00 1.118529385274e+00 1.123694719799e+00 1.128857458968e+00 1.134058134198e+00 1.139241554790e+00 1.144434493054e+00 1.149610061346e+00 1.154758729629e+00 1.159891646494e+00 1.164966258782e+00 1.170015776239e+00 1.174993560425e+00 1.179919935290e+00 1.184771816107e+00 1.189544342001e+00 1.194237203760e+00 1.198826402800e+00 1.203322938686e+00 1.207700061705e+00 1.211968672023e+00 1.216101163244e+00 1.220106811637e+00 1.223964839427e+00 1.227673314893e+00 1.231222035781e+00 1.234600498230e+00 1.237804056037e+00 1.240813905348e+00 1.243637023847e+00 1.246243003767e+00 1.248645832412e+00 1.250810046286e+00 1.252748793887e+00 1.254439073193e+00 1.255865334215e+00 1.257043269459e+00 1.257919134258e+00 1.258533125137e+00 1.258831196712e+00 1.258825625418e+00 1.258508709383e+00 1.257845297905e+00 1.256863298601e+00 1.255515122254e+00 1.253815147657e+00 1.251749046838e+00 1.249297979834e+00 1.246472419650e+00 1.243245914162e+00 1.239623088803e+00 1.235594418019e+00 1.231150391258e+00 1.226296646809e+00 1.221017325761e+00 1.215322214835e+00 1.209202308697e+00 1.202655996131e+00 1.195695581851e+00 1.188305900499e+00 1.180515596556e+00 1.172304250001e+00 1.163702241618e+00 1.154705302474e+00 1.145322307379e+00 1.135582587699e+00 1.125472304319e+00 1.115041690636e+00 1.104275715364e+00 1.093217664752e+00 1.081877353058e+00 1.070274932934e+00 1.058450219058e+00 1.046405809556e+00 1.034197959513e+00 1.021827906930e+00 1.009348929403e+00 9.967786085361e-01 9.841570886301e-01 9.715206358938e-01 9.588962975210e-01 9.463375578935e-01 9.338612916137e-01 9.215312481056e-01 9.093619517590e-01 8.974180590107e-01 8.857259674290e-01 8.743333415198e-01 8.632937384209e-01 8.526303107740e-01 8.424164075580e-01 8.326708083077e-01 8.234653045504e-01 8.148275157035e-01 8.068179652720e-01 7.994792283461e-01 7.928548029691e-01 7.870037115394e-01 7.819507942898e-01 7.777581115152e-01 7.744485565353e-01 7.720732722211e-01 7.706514560004e-01 7.702121023390e-01 7.707820468857e-01 7.723576384085e-01 7.749619031059e-01 7.785769583331e-01 7.831953813942e-01 7.887942306142e-01 7.953407469822e-01 8.027958491816e-01 8.111085969084e-01 8.202222169212e-01 8.300733228738e-01 8.405877416179e-01 8.516924321844e-01 8.633043434066e-01 8.753454318379e-01 8.877295449513e-01 9.003716221287e-01 9.131971277971e-01 9.261200167283e-01 9.390768118282e-01 9.519918689677e-01 9.648069535854e-01 9.774755045670e-01 9.899441044923e-01 1.002188187707e+00 1.014168943158e+00 1.025882224705e+00 1.037308494503e+00 1.048457388718e+00 1.059324826638e+00 1.069928429211e+00 1.080280337139e+00 1.090393637132e+00 1.100289071781e+00 1.109968987873e+00 1.119448947173e+00 1.128717070330e+00 1.137767701699e+00 1.146573691439e+00 1.155099451668e+00 1.163298158334e+00 1.171105575912e+00 1.178454525716e+00 1.185258593570e+00 1.191437361869e+00 1.196896470373e+00 1.201560226052e+00 1.205343112662e+00 1.208185538815e+00 1.210045423330e+00 1.210896561312e+00 1.210753913445e+00 1.209653814338e+00 1.207680914997e+00 1.204939674854e+00 1.201581471292e+00 1.197777813190e+00 1.193727991212e+00 1.189639385666e+00 1.185712042518e+00 1.182136199873e+00 1.179046665224e+00 1.176546732193e+00 1.174640763873e+00 1.173271840911e+00 1.172279153514e+00 1.171413860071e+00 1.170348429651e+00 1.168688605313e+00 1.166015895618e+00 1.161890303162e+00 1.155931189886e+00 1.147829907511e+00 1.137412944581e+00 1.124684741645e+00 1.109867334310e+00 1.093430227673e+00 1.076090476931e+00 1.058811624593e+00 1.042721318102e+00 1.029043370103e+00 1.018986355904e+00 1.013786543225e+00 1.014095933953e+00 1.019841275819e+00 1.035643975573e+00 9.813958217360e-01 9.487427922953e-01 8.739018704657e-01 7.930864418775e-01 7.409095550175e-01 7.386733895588e-01 7.768242448556e-01 8.241276217971e-01 8.515014875293e-01 8.445888873056e-01 8.063246760368e-01 7.560465794619e-01 7.237851683811e-01 7.334513871260e-01 7.822066888460e-01 8.424472065072e-01 8.826269482084e-01 8.817040377086e-01 8.339992943409e-01 7.513152461088e-01 6.651940244431e-01 6.226793569438e-01 6.553497936595e-01 7.431414083718e-01 8.373971099872e-01 8.982851472674e-01 9.042900915773e-01 8.514746327131e-01 7.536754591104e-01 6.455860711890e-01 5.830697346213e-01 6.112835213289e-01 7.107787835964e-01 8.245671971847e-01 9.094264143914e-01 9.446994667556e-01 9.284720433916e-01 8.749243224582e-01 8.116311438362e-01 7.713898077739e-01 7.739101497580e-01 8.101653270644e-01 8.516361627286e-01 8.722175777127e-01 8.609162404577e-01 8.254757111608e-01 7.911007720238e-01 7.902406241301e-01 8.392932662921e-01 9.229335924219e-01 1.007281236657e+00 1.061049251433e+00 1.065961840140e+00 1.020210803167e+00 9.402512525119e-01 8.611254535665e-01 8.274655607806e-01 8.638773515098e-01 9.503418026044e-01 1.042034227073e+00 1.100506682830e+00 1.105568046750e+00 1.057227613942e+00 9.764224133847e-01 9.038879256242e-01 8.865086269596e-01 9.425602511211e-01 1.043068393988e+00 1.139339116206e+00 1.192485658163e+00 1.182711127555e+00 1.110591137508e+00 9.982055367142e-01 8.902305556434e-01 8.440653426717e-01 8.892818251848e-01 9.949496519425e-01 1.103393639844e+00 1.170485798032e+00 1.175393157235e+00 1.119747622359e+00 1.026878040432e+00 9.397056815209e-01 9.066657393664e-01 9.466880324950e-01 1.029703453202e+00 1.105067661196e+00 1.133325787596e+00 1.096516421559e+00 1.000123098298e+00 8.760542870390e-01 7.852016606434e-01 7.933579372922e-01 9.034624551748e-01 1.052020908948e+00 1.174376643004e+00 1.230430930003e+00 1.203265158667e+00 1.096781823350e+00 9.367994043367e-01 7.764926284533e-01 6.963844227683e-01 7.474349292691e-01 8.803837787084e-01 1.012991894496e+00 1.093388294894e+00 1.100436727825e+00 1.036720657933e+00 9.265008947847e-01 8.156604139946e-01 7.620475112723e-01 7.950771592023e-01 8.826499573935e-01 9.672680959031e-01 1.007113847953e+00 9.844100188012e-01 9.038051057460e-01 7.923076138852e-01 6.994575526151e-01 6.803748600457e-01 7.447112735112e-01 8.441804141882e-01 9.244403752391e-01 9.532386448869e-01 9.216062427066e-01 8.422393138590e-01 7.498312001585e-01 6.959365926714e-01 7.178068035204e-01 7.980873514607e-01 8.843522744351e-01 9.318256800972e-01 9.174144360841e-01 8.411874218479e-01 7.302549271736e-01 6.469203213946e-01 6.694172558031e-01 8.048202060669e-01 9.821618272315e-01 1.133293352928e+00 1.215403067546e+00 1.206328628437e+00 1.101942207687e+00 9.175073729700e-01 6.969987545270e-01 5.446642980446e-01 6.051992113142e-01 8.302547067214e-01 1.078484499080e+00 1.275086590675e+00 1.384762247856e+00 1.392779734269e+00 1.300158856432e+00 1.123003800199e+00 8.950919015904e-01 6.795101410603e-01 5.859970100637e-01 6.822775236962e-01 8.753626840117e-01 1.063326610389e+00 1.197361718841e+00 1.257742020540e+00 1.241087416909e+00 1.156105011088e+00 1.022535089473e+00 8.722498356678e-01 7.511005009030e-01 7.090094287184e-01 7.606993442952e-01 8.680398626671e-01 9.814198720712e-01 1.067628909798e+00 1.110266389358e+00 1.105832047720e+00 1.061751503461e+00 9.954852341676e-01 9.324598108932e-01 8.988504400031e-01 9.077892568523e-01 9.496617148641e-01 9.994337602434e-01 1.032136567969e+00 1.032780504679e+00 1.000105469111e+00 9.475601976360e-01 9.012288425215e-01 8.897519329335e-01 9.249463201756e-01 9.904134782976e-01 1.053063667502e+00 1.081321209419e+00 1.054914730615e+00 9.685908286780e-01 8.415686599280e-01
 3.083319081567e+00 3.084887201486e+00 3.086596680408e+00 3.088543795884e+00 3.090680161059e+00 3.093019096203e+00 3.095556130770e+00 3.098072474009e+00 3.100233081670e+00 3.101945411313e+00 3.103475563526e+00 3.105174816956e+00 3.107203301404e+00 3.109521930805e+00 3.112028450311e+00 3.114574209435e+00 3.116939709905e+00 3.118948062803e+00 3.120633637779e+00 3.122228406932e+00 3.123976675155e+00 3.126008511406e+00 3.128360871257e+00 3.130963983570e+00 3.133585512902e+00 3.135902326047e+00 3.137759755818e+00 3.139328761632e+00 3.140955478796e+00 3.142878827493e+00 3.145113493895e+00 3.147551330612e+00 3.150068359502e+00 3.152515915169e+00 3.154716608573e+00 3.156581576240e+00 3.158198383338e+00 3.159793750019e+00 3.161626589223e+00 3.163858467920e+00 3.166456424643e+00 3.169165217709e+00 3.171625711878e+00 3.173626157369e+00 3.175265125583e+00 3.176854875647e+00 3.178661164808e+00 3.180760852001e+00 3.183091383234e+00 3.185542513579e+00 3.187995463549e+00 3.190313355922e+00 3.192377364369e+00 3.194147543230e+00 3.195723770471e+00 3.197339629158e+00 3.199277194407e+00 3.201692348110e+00 3.204445855909e+00 3.207146976020e+00 3.209417747071e+00 3.211169800027e+00 3.212649327524e+00 3.214247100904e+00 3.216230064264e+00 3.218605625444e+00 3.221166317755e+00 3.223646878679e+00 3.225897258531e+00 3.227924586547e+00 3.229806829736e+00 3.231603496642e+00 3.233355613779e+00 3.235158614711e+00 3.237176200176e+00 3.239522862549e+00 3.242125256867e+00 3.244706193468e+00 3.246943171118e+00 3.248678343885e+00 3.250059279671e+00 3.251504071762e+00 3.253425455058e+00 3.255947861203e+00 3.258805163997e+00 3.261517010519e+00 3.263723254543e+00 3.265399188086e+00 3.266833928491e+00 3.268424875732e+00 3.270425886225e+00 3.272800375050e+00 3.275303137421e+00 3.277672358650e+00 3.279811322754e+00 3.281777216075e+00 3.283674577159e+00 3.285559488378e+00 3.287433118690e+00 3.289296819041e+00 3.291204120243e+00 3.293275787299e+00 3.295596108005e+00 3.298084418546e+00 3.300504307034e+00 3.302586073620e+00 3.304241921300e+00 3.305645260844e+00 3.307158543145e+00 3.309137265992e+00 3.311681313160e+00 3.314542498503e+00 3.317252284755e+00 3.319417212241e+00 3.320954208855e+00 3.322148198741e+00 3.323488665691e+00 3.325388881265e+00 3.327937437198e+00 3.330839450015e+00 3.333600913491e+00 3.335821865992e+00 3.337413977520e+00 3.338642777163e+00 3.339960296912e+00 3.341765020230e+00 3.344160396926e+00 3.346914687089e+00 3.349616095886e+00 3.351907124988e+00 3.353679169973e+00 3.355100022475e+00 3.356522194803e+00 3.358274211622e+00 3.360474816059e+00 3.362997315968e+00 3.365555851066e+00 3.367879819668e+00 3.369839230063e+00 3.371501311995e+00 3.373081257481e+00 3.374814130052e+00 3.376825635260e+00 3.379090860843e+00 3.381467936777e+00 3.383773796408e+00 3.385881197490e+00 3.387768427548e+00 3.389534969466e+00 3.391312069640e+00 3.393201592602e+00 3.395241605762e+00 3.397400304700e+00 3.399594342348e+00 3.401735750515e+00 3.403786189169e+00 3.405752623829e+00 3.407651372329e+00 3.409527778418e+00 3.411428944700e+00 3.413391976454e+00 3.415425661149e+00 3.417531972153e+00 3.419680698772e+00 3.421809212876e+00 3.423861688783e+00 3.425817213676e+00 3.427708252479e+00 3.429591693275e+00 3.431546490546e+00 3.433617143320e+00 3.435785932723e+00 3.437980091397e+00 3.440121991337e+00 3.442168365604e+00 3.444106916543e+00 3.445997431807e+00 3.447922930554e+00 3.449950780693e+00 3.452087729587e+00 3.454293295593e+00 3.456486633020e+00 3.458585066595e+00 3.460555496595e+00 3.462453986829e+00 3.464375648390e+00 3.466407365198e+00 3.468570834642e+00 3.470805168726e+00 3.472990638471e+00 3.475030793342e+00 3.476923152123e+00 3.478757783672e+00 3.480647212424e+00 3.482661822677e+00 3.484785769187e+00 3.486897310204e+00 3.488879712590e+00 3.490687678537e+00 3.492383213041e+00 3.494080629700e+00 3.495885894494e+00 3.497811205872e+00 3.499766679396e+00 3.501627194349e+00 3.503330659307e+00 3.504907396047e+00 3.506476733227e+00 3.508156613148e+00 3.509977291449e+00 3.511865281923e+00 3.513697913744e+00 3.515402650803e+00 3.517015454678e+00 3.518645717565e+00 3.520412629116e+00 3.522335175966e+00 3.524326807040e+00 3.526265393850e+00 3.528091464785e+00 3.529847697622e+00 3.531646132693e+00 3.533568612218e+00 3.535602733395e+00 3.537638729083e+00 3.539571186418e+00 3.541376210756e+00 3.543122667251e+00 3.544907506974e+00 3.546778007839e+00 3.548682190388e+00 3.550526307896e+00 3.552249467559e+00 3.553883643310e+00 3.555514918706e+00 3.557218160475e+00 3.558986783701e+00 3.560759299402e+00 3.562468603862e+00 3.564112680906e+00 3.565753661459e+00 3.567464276408e+00 3.569259622753e+00 3.571087360436e+00 3.572885761349e+00 3.574617762931e+00 3.576322908839e+00 3.578060125074e+00 3.579855537520e+00 3.581676490155e+00 3.583463580435e+00 3.585180428680e+00 3.586837738399e+00 3.588494512437e+00 3.590184311096e+00 3.591894945796e+00 3.593579874640e+00 3.595221082706e+00 3.596831933951e+00 3.598454755377e+00 3.600123917211e+00 3.601818398141e+00 3.603496768534e+00 3.605143746066e+00 3.606778247668e+00 3.608434992301e+00 3.610127745496e+00 3.611826755454e+00 3.613484357137e+00 3.615087322653e+00 3.616670606784e+00 3.618270751419e+00 3.619889701253e+00 3.621506040195e+00 3.623081742844e+00 3.624622194533e+00 3.626161700927e+00 3.627734402063e+00 3.629330735630e+00 3.630925284923e+00 3.632500758376e+00 3.634052913140e+00 3.635609960669e+00 3.637185280000e+00 3.638761515665e+00 3.640315012380e+00 3.641847285260e+00 3.643365162269e+00 3.644882156329e+00 3.646406287578e+00 3.647920557862e+00 3.649415945283e+00 3.650905434233e+00 3.652401296412e+00 3.653905648072e+00 3.655408707972e+00 3.656901502012e+00 3.658372209529e+00 3.659837222251e+00 3.661307700631e+00 3.662775239891e+00 3.664229492734e+00 3.665663655375e+00 3.667082760219e+00 3.668501824943e+00 3.669924738095e+00 3.671350409165e+00 3.672760116672e+00 3.674161712496e+00 3.675559157880e+00 3.676956194671e+00 3.678351645180e+00 3.679740444445e+00 3.681111032284e+00 3.682476611834e+00 3.683838248046e+00 3.685193322095e+00 3.686535728836e+00 3.687874896478e+00 3.689204623282e+00 3.690534979001e+00 3.691864183608e+00 3.693183336019e+00 3.694486633888e+00 3.695783426599e+00 3.697079210302e+00 3.698369040008e+00 3.699646753726e+00 3.700913742726e+00 3.702171211551e+00 3.703424529291e+00 3.704674899726e+00 3.705916068123e+00 3.707149363917e+00 3.708375792684e+00 3.709594665861e+00 3.710805108947e+00 3.712007896340e+00 3.713202792163e+00 3.714384035604e+00 3.715564146331e+00 3.716736809059e+00 3.717901180778e+00 3.719053019448e+00 3.720200031839e+00 3.721340013048e+00 3.722475695464e+00 3.723608280308e+00 3.724723239659e+00 3.725828423984e+00 3.726927963499e+00 3.728018436229e+00 3.729101723846e+00 3.730179929325e+00 3.731246160723e+00 3.732301818098e+00 3.733352636187e+00 3.734388762565e+00 3.735418702517e+00 3.736441947489e+00 3.737452978280e+00 3.738458516437e+00 3.739453737980e+00 3.740438784246e+00 3.741413805220e+00 3.742385861531e+00 3.743347545537e+00 3.744297935560e+00 3.745239117381e+00 3.746169281328e+00 3.747092921683e+00 3.748006775060e+00 3.748910603369e+00 3.749802226107e+00 3.750689118009e+00 3.751564093623e+00 3.752427512787e+00 3.753284487811e+00 3.754129060425e+00 3.754965284373e+00 3.755793726199e+00 3.756607986122e+00 3.757412159860e+00 3.758211090975e+00 3.758997128356e+00 3.759771691701e+00 3.760538866000e+00 3.761292823798e+00 3.762039487873e+00 3.762777201958e+00 3.763500126241e+00 3.764214203071e+00 3.764917709154e+00 3.765611306485e+00 3.766291069907e+00 3.766964582858e+00 3.767625556786e+00 3.768276899900e+00 3.768917758754e+00 3.769541311195e+00 3.770156094015e+00 3.770761727388e+00 3.771355193240e+00 3.771938265941e+00 3.772512803307e+00 3.773071136259e+00 3.773621274011e+00 3.774156355871e+00 3.774679397457e+00 3.775193326660e+00 3.775697490156e+00 3.776188033366e+00 3.776669864140e+00 3.777137230359e+00 3.777589366309e+00 3.778034980236e+00 3.778466166774e+00 3.778886886984e+00 3.779295282317e+00 3.779692927303e+00 3.780074718288e+00 3.780445888478e+00 3.780804039535e+00 3.781151283831e+00 3.781487351865e+00 3.781805599206e+00 3.782114004913e+00 3.782406987484e+00 3.782688526448e+00 3.782959322049e+00 3.783215568268e+00 3.783458258902e+00 3.783688010503e+00 3.783905213053e+00 3.784104294149e+00 3.784293400419e+00 3.784472055191e+00 3.784635021730e+00 3.784785821617e+00 3.784921334794e+00 3.785042473635e+00 3.785149495017e+00 3.785244422811e+00 3.785322830478e+00 3.785388157164e+00 3.785442136457e+00 3.785478368166e+00 3.785504439757e+00 3.785513418537e+00 3.785505681997e+00 3.785487576605e+00 3.785451531380e+00 3.785401561921e+00 3.785340800363e+00 3.785262629300e+00 3.785169875310e+00 3.785061313023e+00 3.784937673759e+00 3.784800346295e+00 3.784646432999e+00 3.784479861914e+00 3.784296391077e+00 3.784098098096e+00 3.783883930807e+00 3.783652545668e+00 3.783407107882e+00 3.783144894296e+00 3.782866779432e+00 3.782572828582e+00 3.782262138567e+00 3.781939903687e+00 3.781594810035e+00 3.781238769601e+00 3.780865484384e+00 3.780471646999e+00 3.780065267464e+00 3.779641718647e+00 3.779199228434e+00 3.778743794816e+00 3.778269352730e+00 3.777775167706e+00 3.777265362464e+00 3.776740987390e+00 3.776195028270e+00 3.775635648487e+00 3.775057300310e+00 3.774459924819e+00 3.773845860971e+00 3.773213767353e+00 3.772561091858e+00 3.771895283666e+00 3.771208996913e+00 3.770505157327e+00 3.769782301144e+00 3.769040612892e+00 3.768281822922e+00 3.767506111760e+00 3.766709321586e+00 3.765894295001e+00 3.765061799051e+00 3.764208766508e+00 3.763338420942e+00 3.762446470384e+00 3.761536630372e+00 3.760607863323e+00 3.759657551850e+00 3.758691460456e+00 3.757702822151e+00 3.756696104003e+00 3.755668399070e+00 3.754620144559e+00 3.753551700141e+00 3.752466322889e+00 3.751356944648e+00 3.750227145089e+00 3.749080774211e+00 3.747910611293e+00 3.746722474442e+00 3.745513664987e+00 3.744280090153e+00 3.743029754219e+00 3.741758497563e+00 3.740461952771e+00 3.739147472521e+00 3.737810082801e+00 3.736450240800e+00 3.735070898622e+00 3.733669746365e+00 3.732247436785e+00 3.730801951508e+00 3.729331831228e+00 3.727844339919e+00 3.726331860971e+00 3.724798863779e+00 3.723243839175e+00 3.721663859018e+00 3.720061733509e+00 3.718439170354e+00 3.716792488897e+00 3.715125780265e+00 3.713434010636e+00 3.711715905378e+00 3.709978573808e+00 3.708213326539e+00 3.706427352351e+00 3.704617163958e+00 3.702782717802e+00 3.700926350978e+00 3.699044894778e+00 3.697138167496e+00 3.695207017928e+00 3.693253261436e+00 3.691272239665e+00 3.689270181498e+00 3.687240008820e+00 3.685184510795e+00 3.683108672349e+00 3.681004999728e+00 3.678875059969e+00 3.676721378177e+00 3.674542604821e+00 3.672338072318e+00 3.670104199297e+00 3.667847329272e+00 3.665565569042e+00 3.663255468716e+00 3.660924028470e+00 3.658566884600e+00 3.656179338339e+00 3.653765471758e+00 3.651323923087e+00 3.648854508335e+00 3.646363766711e+00 3.643845717526e+00 3.641299685885e+00 3.638726765308e+00 3.636120215803e+00 3.633488096569e+00 3.630828096135e+00 3.628139878183e+00 3.625429889410e+00 3.622688886007e+00 3.619918773397e+00 3.617118148232e+00 3.614286034078e+00 3.611427146854e+00 3.608536325873e+00 3.605624668352e+00 3.602681292835e+00 3.599708348788e+00 3.596705001125e+00 3.593669963595e+00 3.590607564310e+00 3.587514663585e+00 3.584392738904e+00 3.581243258326e+00 3.578065345736e+00 3.574853105674e+00 3.571610407030e+00 3.568337725385e+00 3.565035602050e+00 3.561705963724e+00 3.558344029887e+00 3.554952114747e+00 3.551527619416e+00 3.548069530612e+00 3.544581576642e+00 3.541061876955e+00 3.537514722165e+00 3.533934076872e+00 3.530320734654e+00 3.526671357161e+00 3.522990626408e+00 3.519275948607e+00 3.515529024704e+00 3.511753313200e+00 3.507943245836e+00 3.504099331683e+00 3.500217178630e+00 3.496302189948e+00 3.492355514901e+00 3.488376744187e+00 3.484365420106e+00 3.480318414814e+00 3.476236697285e+00 3.472121671988e+00 3.467970004530e+00 3.463788374004e+00 3.459572549555e+00 3.455320165771e+00 3.451034831937e+00 3.446711024449e+00 3.442353164623e+00 3.437960347862e+00 3.433532783742e+00 3.429070500290e+00 3.424570295711e+00 3.420034558194e+00 3.415460882492e+00 3.410851380187e+00 3.406205090324e+00 3.401525038287e+00 3.396804490291e+00 3.392050767432e+00 3.387255418433e+00 3.382425052539e+00 3.377557376177e+00 3.372650006715e+00 3.367708705192e+00 3.362728034787e+00 3.357709437139e+00 3.352651560253e+00 3.347556804022e+00 3.342423824202e+00 3.337250850777e+00 3.332040533413e+00 3.326792701528e+00 3.321503979124e+00 3.316178847989e+00 3.310810540520e+00 3.305404682935e+00 3.299960052578e+00 3.294474829263e+00 3.288952971908e+00 3.283388687261e+00 3.277783933725e+00 3.272139464129e+00 3.266454095182e+00 3.260729662540e+00 3.254963373032e+00 3.249157700392e+00 3.243308637170e+00 3.237418255240e+00 3.231488456076e+00 3.225515018350e+00 3.219502964271e+00 3.213450101037e+00 3.207351900464e+00 3.201214157098e+00 3.195032685612e+00 3.188810145844e+00 3.182546091445e+00 3.176241665340e+00 3.169892939749e+00 3.163498896403e+00 3.157065070555e+00 3.150589665407e+00 3.144067964453e+00 3.137506036190e+00 3.130900061528e+00 3.124248094195e+00 3.117558232025e+00 3.110820771675e+00 3.104041042712e+00 3.097216809014e+00 3.090348561535e+00 3.083437340192e+00 3.076480958112e+00 3.069481755598e+00 3.062439806183e+00 3.055350397345e+00 3.048218568026e+00 3.041039802948e+00 3.033819425062e+00 3.026552029433e+00 3.019239585003e+00 3.011885321800e+00 3.004482007489e+00 2.997036728914e+00 2.989544304601e+00 2.982009621110e+00 2.974426992329e+00 2.966799010119e+00 2.959128333165e+00 2.951410042956e+00 2.943646088951e+00 2.935838111317e+00 2.927983440226e+00 2.920084457238e+00 2.912137557251e+00 2.904146180017e+00 2.896108055775e+00 2.888023421321e+00 2.879896391568e+00 2.871719481883e+00 2.863499378424e+00 2.855233893015e+00 2.846917850257e+00 2.838561757607e+00 2.830154526102e+00 2.821704597398e+00 2.813208010066e+00 2.804662514343e+00 2.796077966005e+00 2.787440288947e+00 2.778759942344e+00 2.770033261388e+00 2.761261199819e+00 2.752442532591e+00 2.743577302502e+00 2.734668134937e+00 2.725711287588e+00 2.716709725997e+00 2.707663449116e+00 2.698569510438e+00 2.689432681562e+00 2.680249116023e+00 2.671020400869e+00 2.661747270734e+00 2.652428116676e+00 2.643066422889e+00 2.633656160952e+00 2.624203751904e+00 2.614706440607e+00 2.605162799579e+00 2.595578430588e+00 2.585944931777e+00 2.576274026637e+00 2.566554823669e+00 2.556791830594e+00 2.546988558515e+00 2.537138733310e+00 2.527251272471e+00 2.517314361872e+00 2.507340133661e+00 2.497321907617e+00 2.487261187240e+00 2.477163797836e+00 2.467016912140e+00 2.456834686321e+00 2.446609576168e+00 2.436345015626e+00 2.426040719997e+00 2.415693795051e+00 2.405312279337e+00 2.394887133296e+00 2.384426195594e+00 2.373926069152e+00 2.363387416016e+00 2.352814638023e+00 2.342200410421e+00 2.331552997125e+00 2.320869698026e+00 2.310149805997e+00 2.299396326344e+00 2.288606429486e+00 2.277785572123e+00 2.266928013923e+00 2.256041357929e+00 2.245121476831e+00 2.234167577218e+00 2.223186204258e+00 2.212171616388e+00 2.201130264622e+00 2.190058853461e+00 2.178959555853e+00 2.167834630142e+00 2.156679692091e+00 2.145503355030e+00 2.134297861717e+00 2.123071323948e+00 2.111821170128e+00 2.100548192117e+00 2.089254968084e+00 2.077937511852e+00 2.066606353070e+00 2.055251586308e+00 2.043882580179e+00 2.032496771112e+00 2.021091749739e+00 2.009678752670e+00 1.998246940439e+00 1.986808807826e+00 1.975353565886e+00 1.963894102508e+00 1.952424930782e+00 1.940948373781e+00 1.929469078939e+00 1.917980031424e+00 1.906492873427e+00 1.895001915968e+00 1.883512633130e+00 1.872024155907e+00 1.860538896349e+00 1.849060930283e+00 1.837583600748e+00 1.826120051755e+00 1.814663123845e+00 1.803219271347e+00 1.791787865314e+00 1.780371052282e+00 1.768973251805e+00 1.757591867225e+00 1.746235085887e+00 1.734897981961e+00 1.723588169027e+00 1.712306416852e+00 1.701051065180e+00 1.689830328006e+00 1.678641969687e+00 1.667489296690e+00 1.656375641803e+00 1.645302355328e+00 1.634273480036e+00 1.623288390544e+00 1.612355139496e+00 1.601469440793e+00 1.590638906404e+00 1.579865828056e+00 1.569149114044e+00 1.558497895652e+00 1.547906980716e+00 1.537389771973e+00 1.526937427115e+00 1.516563657587e+00 1.506266696570e+00 1.496045121278e+00 1.485909815424e+00 1.475858678425e+00 1.465900657865e+00 1.456030810191e+00 1.446259806341e+00 1.436589024047e+00 1.427017202996e+00 1.417556503570e+00 1.408199260975e+00 1.398962938803e+00 1.389835737265e+00 1.380834001185e+00 1.371953208377e+00 1.363200983441e+00 1.354580791181e+00 1.346091737948e+00 1.337746356297e+00 1.329534913096e+00 1.321476370975e+00 1.313561096174e+00 1.305799562506e+00 1.298195232943e+00 1.290745864149e+00 1.283466997280e+00 1.276343186729e+00 1.269399038696e+00 1.262620332038e+00 1.256021453726e+00 1.249600303876e+00 1.243360474233e+00 1.237309347172e+00 1.231438987928e+00 1.225767958116e+00 1.220280504290e+00 1.214996543612e+00 1.209905743885e+00 1.205017710280e+00 1.200332101728e+00 1.195846867226e+00 1.191574603509e+00 1.187500322989e+00 1.183645753772e+00 1.179990666161e+00 1.176555587759e+00 1.173327993970e+00 1.170312525260e+00 1.167515612436e+00 1.164925160180e+00 1.162556993497e+00 1.160391051649e+00 1.158447443631e+00 1.156710114691e+00 1.155185493186e+00 1.153873440377e+00 1.152762948262e+00 1.151869247723e+00 1.151169433756e+00 1.150684717498e+00 1.150390604887e+00 1.150302490301e+00 1.150408211774e+00 1.150704631533e+00 1.151199318957e+00 1.151869703660e+00 1.152733670663e+00 1.153767025464e+00 1.154987468203e+00 1.156371958038e+00 1.157926390181e+00 1.159648176555e+00 1.161520338795e+00 1.163558292817e+00 1.165734652282e+00 1.168066255564e+00 1.170528760547e+00 1.173131356935e+00 1.175864422960e+00 1.178715123044e+00 1.181697144241e+00 1.184778956374e+00 1.187983631490e+00 1.191277403852e+00 1.194678091465e+00 1.198167144869e+00 1.201739840698e+00 1.205400800946e+00 1.209122821123e+00 1.212932712421e+00 1.216785530569e+00 1.220714253256e+00 1.224680844676e+00 1.228700617534e+00 1.232762958919e+00 1.236849904065e+00 1.240983997076e+00 1.245118687965e+00 1.249294436005e+00 1.253463082907e+00 1.257654255131e+00 1.261838215135e+00 1.266020607530e+00 1.270202645326e+00 1.274352066706e+00 1.278506621897e+00 1.282609059696e+00 1.286707091338e+00 1.290749228947e+00 1.294766764766e+00 1.298735706431e+00 1.302648424037e+00 1.306521587706e+00 1.310315892136e+00 1.314071214396e+00 1.317733121007e+00 1.321346654447e+00 1.324866590803e+00 1.328314323543e+00 1.331678191761e+00 1.334944063680e+00 1.338130979964e+00 1.341204662263e+00 1.344195527608e+00 1.347064851050e+00 1.349840999115e+00 1.352496701533e+00 1.355040104106e+00 1.357467287824e+00 1.359767091771e+00 1.361951771603e+00 1.363998636807e+00 1.365926488330e+00 1.367711925577e+00 1.369367906273e+00 1.370881287895e+00 1.372256950675e+00 1.373489595080e+00 1.374574333759e+00 1.375515230208e+00 1.376303820074e+00 1.376942525288e+00 1.377428221391e+00 1.377759046069e+00 1.377934676189e+00 1.377954186380e+00 1.377811022341e+00 1.377512920697e+00 1.377047314107e+00 1.376428625987e+00 1.375640693728e+00 1.374696686871e+00 1.373586808254e+00 1.372311189487e+00 1.370878403761e+00 1.369272862167e+00 1.367518031816e+00 1.365586166744e+00 1.363504132096e+00 1.361251463031e+00 1.358843048445e+00 1.356276913936e+00 1.353543818266e+00 1.350667687079e+00 1.347620680062e+00 1.344434838825e+00 1.341085868807e+00 1.337594285996e+00 1.333954879913e+00 1.330164514796e+00 1.326244425600e+00 1.322168036145e+00 1.317974475851e+00 1.313631943647e+00 1.309170196746e+00 1.304580597424e+00 1.299863316411e+00 1.295040486942e+00 1.290087486944e+00 1.285045033702e+00 1.279880703602e+00 1.274628206514e+00 1.269277685027e+00 1.263836668191e+00 1.258318636792e+00 1.252711873357e+00 1.247046991691e+00 1.241304559990e+00 1.235512492900e+00 1.229661781706e+00 1.223768378733e+00 1.217835231689e+00 1.211871114637e+00 1.205882191829e+00 1.199875520148e+00 1.193862629499e+00 1.187844627779e+00 1.181837693040e+00 1.175839399533e+00 1.169874874280e+00 1.163927516677e+00 1.158033064303e+00 1.152179710779e+00 1.146386305176e+00 1.140660905153e+00 1.135002796677e+00 1.129442252773e+00 1.123955464615e+00 1.118588807818e+00 1.113317237118e+00 1.108172790064e+00 1.103155443631e+00 1.098264200087e+00 1.093533056105e+00 1.088935896120e+00 1.084514580575e+00 1.080250136718e+00 1.076165726482e+00 1.072265665833e+00 1.068546139389e+00 1.065035235062e+00 1.061710665258e+00 1.058607076311e+00 1.055708773718e+00 1.053029050093e+00 1.050573767753e+00 1.048338361487e+00 1.046337350835e+00 1.044563700710e+00 1.043024440240e+00 1.041722453431e+00 1.040655891086e+00 1.039823951214e+00 1.039232162072e+00 1.038870499164e+00 1.038750060272e+00 1.038853192569e+00 1.039193212596e+00 1.039759418838e+00 1.040540737582e+00 1.041555572314e+00 1.042766940077e+00 1.044203666741e+00 1.045831627458e+00 1.047659159539e+00 1.049686664225e+00 1.051880180397e+00 1.054273130112e+00 1.056812735926e+00 1.059529472729e+00 1.062394147448e+00 1.065396529248e+00 1.068554639590e+00 1.071813651936e+00 1.075220750198e+00 1.078714792239e+00 1.082324485866e+00 1.086025004426e+00 1.089799455290e+00 1.093670830772e+00 1.097579058401e+00 1.101573635960e+00 1.105596116064e+00 1.109669695346e+00 1.113777602527e+00 1.117896659407e+00 1.122052078571e+00 1.126190873089e+00 1.130353838371e+00 1.134491228596e+00 1.138623103230e+00 1.142732889855e+00 1.146807766828e+00 1.150857404900e+00 1.154850619156e+00 1.158808464418e+00 1.162698169673e+00 1.166534295368e+00 1.170296575241e+00 1.173986453574e+00 1.177596180146e+00 1.181114797146e+00 1.184544124237e+00 1.187867997423e+00 1.191094246996e+00 1.194197033567e+00 1.197193310340e+00 1.200054546831e+00 1.202790731713e+00 1.205386301409e+00 1.207834702744e+00 1.210136852236e+00 1.212268619929e+00 1.214248125081e+00 1.216037158404e+00 1.217658183929e+00 1.219076739904e+00 1.220301797442e+00 1.221322590113e+00 1.222114650204e+00 1.222700314294e+00 1.223028669062e+00 1.223133462973e+00 1.222973650924e+00 1.222551380480e+00 1.221865138088e+00 1.220882945835e+00 1.219624965995e+00 1.218054997467e+00 1.216177298256e+00 1.213984395711e+00 1.211456612915e+00 1.208600439075e+00 1.205394965843e+00 1.201838968894e+00 1.197925768413e+00 1.193643545379e+00 1.188998497811e+00 1.183974200552e+00 1.178574634708e+00 1.172798895144e+00 1.166633181915e+00 1.160099378009e+00 1.153172622420e+00 1.145883877560e+00 1.138214701214e+00 1.130185819437e+00 1.121801214575e+00 1.113062441598e+00 1.104000125090e+00 1.094600598279e+00 1.084910105500e+00 1.074918712415e+00 1.064663582673e+00 1.054158943398e+00 1.043422589758e+00 1.032497600754e+00 1.021383565378e+00 1.010141234407e+00 9.987725882737e-01 9.873304222646e-01 9.758380654667e-01 9.643325485864e-01 9.528592942125e-01 9.414408689120e-01 9.301380082717e-01 9.189687186546e-01 9.079966265301e-01 8.972441800543e-01 8.867700517974e-01 8.766080316690e-01 8.668043895587e-01 8.574088375266e-01 8.484500262062e-01 8.399932614694e-01 8.320553973227e-01 8.247024066554e-01 8.179566849656e-01 8.118681844695e-01 8.064702731533e-01 8.017944742272e-01 7.978849009315e-01 7.947555518336e-01 7.924461734308e-01 7.909682172548e-01 7.903515537818e-01 7.905980625640e-01 7.917204702921e-01 7.937268920000e-01 7.965989397313e-01 8.003444141576e-01 8.049345177475e-01 8.103509539538e-01 8.165642229031e-01 8.235369997702e-01 8.312279714306e-01 8.395882817546e-01 8.485633533843e-01 8.580980438517e-01 8.681247408174e-01 8.785817556002e-01 8.893986259006e-01 9.005054321036e-01 9.118344284990e-01 9.233106183688e-01 9.348771981136e-01 9.464573968903e-01 9.580051145883e-01 9.694553371899e-01 9.807624316964e-01 9.918921372814e-01 1.002799786129e+00 1.013471777341e+00 1.023879311966e+00 1.034024084214e+00 1.043894204715e+00 1.053506339728e+00 1.062863578953e+00 1.071986697182e+00 1.080893785378e+00 1.089603127885e+00 1.098139355869e+00 1.106508273107e+00 1.114728841235e+00 1.122793816908e+00 1.130701262967e+00 1.138425787941e+00 1.145935352929e+00 1.153185379426e+00 1.160112868977e+00 1.166654592214e+00 1.172723325494e+00 1.178239956394e+00 1.183111366320e+00 1.187260240058e+00 1.190600988938e+00 1.193073298615e+00 1.194632959685e+00 1.195252252682e+00 1.194945353910e+00 1.193745156983e+00 1.191734163628e+00 1.189014631198e+00 1.185735676157e+00 1.182067599234e+00 1.178207122676e+00 1.174356958128e+00 1.170716602964e+00 1.167473716525e+00 1.164760428945e+00 1.162676993762e+00 1.161227222721e+00 1.160352074046e+00 1.159888021741e+00 1.159589263867e+00 1.159128225739e+00 1.158111868813e+00 1.156126658327e+00 1.152732185722e+00 1.147551682265e+00 1.140272748912e+00 1.130717858244e+00 1.118884718349e+00 1.104976809559e+00 1.089443864717e+00 1.072973610405e+00 1.056485255868e+00 1.041036530154e+00 1.027700833504e+00 1.017346536402e+00 1.010407956734e+00 1.007084605742e+00 1.005909513937e+00 1.005320070107e+00 9.774669769051e-01 9.359884002478e-01 8.629062653808e-01 7.864711046508e-01 7.410892954234e-01 7.462796325055e-01 7.896475037475e-01 8.388524431387e-01 8.653886836749e-01 8.559803526016e-01 8.147476979231e-01 7.623100952492e-01 7.298508115612e-01 7.414398580905e-01 7.929769202138e-01 8.554074272637e-01 8.965314200519e-01 8.952900793766e-01 8.463515834509e-01 7.621195095155e-01 6.749480385226e-01 6.325790389726e-01 6.664054438444e-01 7.554561732495e-01 8.504240355370e-01 9.112164992027e-01 9.163316676061e-01 8.621111148339e-01 7.630293853599e-01 6.548722533062e-01 5.945788534417e-01 6.265268492781e-01 7.292685842997e-01 8.450606978099e-01 9.304803421910e-01 9.646368520384e-01 9.453825109294e-01 8.867945053168e-01 8.168539418413e-01 7.699556125070e-01 7.684414955788e-01 8.047416599911e-01 8.495194609432e-01 8.750685230102e-01 8.689880126981e-01 8.377039287417e-01 8.049237227499e-01 8.019726729322e-01 8.460682868912e-01 9.243981752010e-01 1.004942932845e+00 1.056907773786e+00 1.061759955574e+00 1.017081163356e+00 9.383753260831e-01 8.593256227367e-01 8.233245689911e-01 8.553967271635e-01 9.376098212906e-01 1.026806692229e+00 1.085262510407e+00 1.093026388668e+00 1.049963873603e+00 9.761081717093e-01 9.096920309027e-01 8.935214038268e-01 9.438167021077e-01 1.034230071725e+00 1.119917168795e+00 1.164583451658e+00 1.150106720018e+00 1.078425452353e+00 9.727816713216e-01 8.777923934408e-01 8.463789661884e-01 8.994251936112e-01 1.002763579806e+00 1.102378795885e+00 1.158558584620e+00 1.153852184931e+00 1.092745653052e+00 1.001214696704e+00 9.236495754521e-01 9.053113432198e-01 9.565010480540e-01 1.041376153778e+00 1.110164292830e+00 1.126844154630e+00 1.077150879581e+00 9.707529301931e-01 8.453835237894e-01 7.686410938291e-01 8.029571908156e-01 9.339603561663e-01 1.089956263641e+00 1.208398705559e+00 1.252575944210e+00 1.208440713648e+00 1.082796342669e+00 9.055669445769e-01 7.380091606552e-01 6.727963428310e-01 7.545394941084e-01 9.108354526158e-01 1.053258219944e+00 1.132326107894e+00 1.129504796815e+00 1.049746789385e+00 9.204854492687e-01 7.936860257780e-01 7.373172780204e-01 7.842862000564e-01 8.912938892689e-01 9.907943262493e-01 1.037618340584e+00 1.013320839392e+00 9.226714476229e-01 7.938042958387e-01 6.813121351065e-01 6.531850702365e-01 7.269601870592e-01 8.453999872801e-01 9.447255710263e-01 9.882674442400e-01 9.645438993676e-01 8.838408976680e-01 7.783172361431e-01 7.002814340672e-01 6.983355602094e-01 7.687009622345e-01 8.593068368226e-01 9.197734123300e-01 9.226157507315e-01 8.647464535582e-01 7.693953521992e-01 6.909907985511e-01 6.997179782106e-01 8.127485595042e-01 9.734317337331e-01 1.116109906304e+00 1.196284106906e+00 1.189986221674e+00 1.091628622873e+00 9.152694157858e-01 7.036075365893e-01 5.569593474167e-01 6.128636053948e-01 8.308035967250e-01 1.075639928278e+00 1.272037082952e+00 1.383439984211e+00 1.393727987637e+00 1.302265032816e+00 1.123072416910e+00 8.871795366730e-01 6.549559508121e-01 5.442575930469e-01 6.461711823284e-01 8.583349732769e-01 1.066383136280e+00 1.218226195663e+00 1.291876841924e+00 1.281292439003e+00 1.192308198645e+00 1.042061150806e+00 8.614929507542e-01 7.027079265609e-01 6.397097366587e-01 7.095383371475e-01 8.580300266055e-01 1.013304808289e+00 1.131597152301e+00 1.191362384510e+00 1.186044816361e+00 1.121863242512e+00 1.018193822331e+00 9.086748098886e-01 8.375041111451e-01 8.384231960195e-01 9.045797528780e-01 9.951003981618e-01 1.068209235082e+00 1.097946810674e+00 1.076311703672e+00 1.012740155394e+00 9.334526460002e-01 8.765342742222e-01 8.737742436850e-01 9.244523262237e-01 9.948252586742e-01 1.044115841448e+00 1.043254100655e+00 9.805256341944e-01 8.689147840584e-01
 3.119544656747e+00 3.121172074481e+00 3.122942535785e+00 3.124949468567e+00 3.127145123153e+00 3.129552535313e+00 3.132161988231e+00 3.134747073996e+00 3.136971096093e+00 3.138743928889e+00 3.140332857620e+00 3.142092290139e+00 3.144181049221e+00 3.146563885283e+00 3.149139957525e+00 3.151758643821e+00 3.154192677467e+00 3.156263834311e+00 3.158008073247e+00 3.159665039492e+00 3.161476134374e+00 3.163568379908e+00 3.165985899311e+00 3.168659600711e+00 3.171353210654e+00 3.173738845143e+00 3.175659460893e+00 3.177289136545e+00 3.178976070862e+00 3.180961455999e+00 3.183263321064e+00 3.185770736662e+00 3.188363173673e+00 3.190879902441e+00 3.193146137189e+00 3.195075129370e+00 3.196755028673e+00 3.198413871954e+00 3.200308946005e+00 3.202605677010e+00 3.205273575725e+00 3.208056864318e+00 3.210589638475e+00 3.212657054618e+00 3.214358940976e+00 3.216008811547e+00 3.217877098201e+00 3.220043747441e+00 3.222447795116e+00 3.224972381730e+00 3.227496770855e+00 3.229881707233e+00 3.232009990905e+00 3.233846525964e+00 3.235488292875e+00 3.237167865722e+00 3.239169668379e+00 3.241650748243e+00 3.244475809199e+00 3.247249907513e+00 3.249594430390e+00 3.251414362734e+00 3.252955724961e+00 3.254614255874e+00 3.256659835463e+00 3.259107108157e+00 3.261744381646e+00 3.264302575022e+00 3.266626080320e+00 3.268718201322e+00 3.270664386483e+00 3.272526858677e+00 3.274348029035e+00 3.276221626635e+00 3.278308615668e+00 3.280723470301e+00 3.283393773282e+00 3.286047230881e+00 3.288358202112e+00 3.290163945935e+00 3.291610306449e+00 3.293117528859e+00 3.295099896326e+00 3.297690964790e+00 3.300623866519e+00 3.303417656763e+00 3.305701682639e+00 3.307445938054e+00 3.308942351955e+00 3.310593387526e+00 3.312660582997e+00 3.315110853417e+00 3.317692144093e+00 3.320140589052e+00 3.322351818580e+00 3.324384135796e+00 3.326344912727e+00 3.328298334147e+00 3.330244166953e+00 3.332181163249e+00 3.334160841359e+00 3.336302621296e+00 3.338691610798e+00 3.341249902181e+00 3.343743327200e+00 3.345899695935e+00 3.347629712896e+00 3.349099854939e+00 3.350678850933e+00 3.352721991886e+00 3.355335911129e+00 3.358273822978e+00 3.361064868895e+00 3.363308949419e+00 3.364916117457e+00 3.366174735730e+00 3.367576199179e+00 3.369539256172e+00 3.372160524038e+00 3.375142435054e+00 3.377988104809e+00 3.380287758825e+00 3.381951123302e+00 3.383243428793e+00 3.384621286460e+00 3.386492443780e+00 3.388958882316e+00 3.391797066727e+00 3.394581534988e+00 3.396952889014e+00 3.398795733424e+00 3.400282041071e+00 3.401768094773e+00 3.403585651566e+00 3.405862336249e+00 3.408464056847e+00 3.411103799717e+00 3.413504976958e+00 3.415537838270e+00 3.417267539007e+00 3.418914522782e+00 3.420715249855e+00 3.422800619698e+00 3.425141778899e+00 3.427597291439e+00 3.429979106039e+00 3.432159785838e+00 3.434118019560e+00 3.435954239282e+00 3.437801937399e+00 3.439764037310e+00 3.441878336271e+00 3.444110862449e+00 3.446380625737e+00 3.448596103617e+00 3.450721121603e+00 3.452759858979e+00 3.454730175636e+00 3.456679370963e+00 3.458653424604e+00 3.460690502926e+00 3.462800930411e+00 3.464981952422e+00 3.467206548263e+00 3.469410072623e+00 3.471535685975e+00 3.473564781102e+00 3.475528970699e+00 3.477486748753e+00 3.479517340867e+00 3.481663493071e+00 3.483909522393e+00 3.486177050564e+00 3.488393953093e+00 3.490513882033e+00 3.492526064286e+00 3.494489868218e+00 3.496491431624e+00 3.498595124189e+00 3.500807576410e+00 3.503088660794e+00 3.505356773933e+00 3.507527974946e+00 3.509572010371e+00 3.511544512255e+00 3.513542401611e+00 3.515648588479e+00 3.517888327462e+00 3.520197114404e+00 3.522456471340e+00 3.524570764543e+00 3.526535197799e+00 3.528445913525e+00 3.530410144377e+00 3.532500988218e+00 3.534700068824e+00 3.536886248154e+00 3.538940843671e+00 3.540822847548e+00 3.542591645716e+00 3.544365008753e+00 3.546245272933e+00 3.548244976693e+00 3.550275793725e+00 3.552209132022e+00 3.553985458788e+00 3.555636645296e+00 3.557279622418e+00 3.559035204840e+00 3.560931289017e+00 3.562895153580e+00 3.564800268008e+00 3.566578485817e+00 3.568265687249e+00 3.569971181502e+00 3.571813981821e+00 3.573813408284e+00 3.575880916226e+00 3.577893583578e+00 3.579792937687e+00 3.581624589359e+00 3.583498399979e+00 3.585497671301e+00 3.587607002797e+00 3.589717491116e+00 3.591722570122e+00 3.593601886349e+00 3.595421454907e+00 3.597281377277e+00 3.599227150654e+00 3.601205038291e+00 3.603122082224e+00 3.604918743088e+00 3.606625860490e+00 3.608332465121e+00 3.610110247105e+00 3.611954114456e+00 3.613799554468e+00 3.615583873375e+00 3.617301008313e+00 3.619016908190e+00 3.620801532544e+00 3.622670685457e+00 3.624573500497e+00 3.626445183204e+00 3.628251433096e+00 3.630030515097e+00 3.631840895698e+00 3.633711974831e+00 3.635605443682e+00 3.637466859037e+00 3.639255661727e+00 3.640985605557e+00 3.642717922319e+00 3.644480822470e+00 3.646264418254e+00 3.648022423273e+00 3.649736428654e+00 3.651419451685e+00 3.653116166079e+00 3.654860254224e+00 3.656627487694e+00 3.658378015142e+00 3.660097640653e+00 3.661805313621e+00 3.663534751095e+00 3.665301416049e+00 3.667072489234e+00 3.668802314887e+00 3.670477173035e+00 3.672133186517e+00 3.673804354081e+00 3.675496723800e+00 3.677184492257e+00 3.678831584300e+00 3.680443758195e+00 3.682055509159e+00 3.683700397107e+00 3.685367074657e+00 3.687034367622e+00 3.688680500499e+00 3.690303011617e+00 3.691933039664e+00 3.693578274811e+00 3.695225229806e+00 3.696849061175e+00 3.698451263574e+00 3.700040244854e+00 3.701627863162e+00 3.703222473208e+00 3.704807087932e+00 3.706372462643e+00 3.707932469684e+00 3.709497602621e+00 3.711072960820e+00 3.712645111681e+00 3.714208161131e+00 3.715746751536e+00 3.717282804353e+00 3.718822035397e+00 3.720359936572e+00 3.721881372394e+00 3.723384931306e+00 3.724872760266e+00 3.726360526526e+00 3.727852581271e+00 3.729345821335e+00 3.730823900460e+00 3.732292587480e+00 3.733758521592e+00 3.735223039614e+00 3.736687463712e+00 3.738141566641e+00 3.739580240960e+00 3.741011723604e+00 3.742442324142e+00 3.743862888138e+00 3.745271485105e+00 3.746677375330e+00 3.748073811345e+00 3.749468923305e+00 3.750865179319e+00 3.752248513880e+00 3.753618325387e+00 3.754979020401e+00 3.756341267152e+00 3.757694170292e+00 3.759036370964e+00 3.760368771901e+00 3.761689867237e+00 3.763007108924e+00 3.764322058829e+00 3.765626987905e+00 3.766923724079e+00 3.768213308586e+00 3.769496265285e+00 3.770768558197e+00 3.772034300448e+00 3.773292340877e+00 3.774535739391e+00 3.775777831402e+00 3.777012664184e+00 3.778237406696e+00 3.779451500355e+00 3.780659064735e+00 3.781861115824e+00 3.783056839068e+00 3.784249020250e+00 3.785425076023e+00 3.786589402099e+00 3.787749023797e+00 3.788899175421e+00 3.790041078012e+00 3.791178241158e+00 3.792303056376e+00 3.793417161641e+00 3.794526092956e+00 3.795620840071e+00 3.796707348037e+00 3.797789089525e+00 3.798857757687e+00 3.799920288655e+00 3.800970805013e+00 3.802012422550e+00 3.803044307563e+00 3.804070782782e+00 3.805088174661e+00 3.806093945879e+00 3.807089291384e+00 3.808075317370e+00 3.809052293607e+00 3.810021037920e+00 3.810977120571e+00 3.811923508480e+00 3.812863263459e+00 3.813791336733e+00 3.814707402309e+00 3.815616471035e+00 3.816513059190e+00 3.817400615304e+00 3.818279875208e+00 3.819145219304e+00 3.820000320904e+00 3.820848841070e+00 3.821684994262e+00 3.822509874025e+00 3.823324935917e+00 3.824128198690e+00 3.824923651256e+00 3.825708954101e+00 3.826481722239e+00 3.827241287215e+00 3.827993845795e+00 3.828733088344e+00 3.829460265093e+00 3.830179045629e+00 3.830886785606e+00 3.831581708288e+00 3.832268892920e+00 3.832936598539e+00 3.833595954968e+00 3.834245030612e+00 3.834882136985e+00 3.835509359633e+00 3.836125072603e+00 3.836726198103e+00 3.837317899134e+00 3.837895086197e+00 3.838459299828e+00 3.839014718082e+00 3.839558916923e+00 3.840088967417e+00 3.840610053238e+00 3.841117311711e+00 3.841606700122e+00 3.842091845834e+00 3.842560706016e+00 3.843019700797e+00 3.843464800140e+00 3.843898131750e+00 3.844315522439e+00 3.844722850849e+00 3.845116262767e+00 3.845498520303e+00 3.845869208301e+00 3.846221507565e+00 3.846562989708e+00 3.846888966682e+00 3.847203227733e+00 3.847505748737e+00 3.847794262377e+00 3.848067103358e+00 3.848328369058e+00 3.848575296446e+00 3.848804113060e+00 3.849023262992e+00 3.849228840411e+00 3.849420754840e+00 3.849598638081e+00 3.849762528411e+00 3.849910109084e+00 3.850043493522e+00 3.850163378140e+00 3.850268218439e+00 3.850358241776e+00 3.850435903940e+00 3.850496156282e+00 3.850545220391e+00 3.850576484947e+00 3.850591616377e+00 3.850595802947e+00 3.850579548832e+00 3.850549823117e+00 3.850508787344e+00 3.850450187196e+00 3.850376680424e+00 3.850287036209e+00 3.850180649616e+00 3.850058920714e+00 3.849923199051e+00 3.849771369451e+00 3.849604300577e+00 3.849420991911e+00 3.849220090814e+00 3.849003052680e+00 3.848771133765e+00 3.848520566919e+00 3.848255420266e+00 3.847970861075e+00 3.847672786045e+00 3.847358428898e+00 3.847025441819e+00 3.846677301174e+00 3.846312416038e+00 3.845924994985e+00 3.845526713449e+00 3.845109429264e+00 3.844671622101e+00 3.844222617510e+00 3.843753210244e+00 3.843261458809e+00 3.842756098734e+00 3.842232966072e+00 3.841690088890e+00 3.841131992730e+00 3.840554382344e+00 3.839956330762e+00 3.839342005034e+00 3.838707819712e+00 3.838053240222e+00 3.837384359464e+00 3.836694703867e+00 3.835986246927e+00 3.835259672918e+00 3.834512349375e+00 3.833746461318e+00 3.832964502243e+00 3.832159365254e+00 3.831337787949e+00 3.830495534802e+00 3.829632126261e+00 3.828751904756e+00 3.827849186789e+00 3.826926774132e+00 3.825984623006e+00 3.825023067463e+00 3.824040686318e+00 3.823037686615e+00 3.822015504792e+00 3.820971992882e+00 3.819906307387e+00 3.818820121928e+00 3.817716502747e+00 3.816586233036e+00 3.815438270744e+00 3.814270184943e+00 3.813077985206e+00 3.811868423054e+00 3.810636206449e+00 3.809378531114e+00 3.808104661475e+00 3.806806363326e+00 3.805483928508e+00 3.804142728876e+00 3.802777378842e+00 3.801388964792e+00 3.799980252257e+00 3.798548457529e+00 3.797095379311e+00 3.795617477134e+00 3.794115689592e+00 3.792594357009e+00 3.791048380954e+00 3.789480021704e+00 3.787887703110e+00 3.786271572764e+00 3.784631716673e+00 3.782971355973e+00 3.781285262799e+00 3.779578023623e+00 3.777845909974e+00 3.776086269519e+00 3.774305366503e+00 3.772495959460e+00 3.770667442764e+00 3.768811145064e+00 3.766930424447e+00 3.765027831697e+00 3.763097493327e+00 3.761143101303e+00 3.759161839729e+00 3.757157396610e+00 3.755125559154e+00 3.753070919324e+00 3.750987799241e+00 3.748879266790e+00 3.746747348345e+00 3.744587939245e+00 3.742402296825e+00 3.740190991452e+00 3.737953203327e+00 3.735688772742e+00 3.733396685233e+00 3.731077231930e+00 3.728734690211e+00 3.726362205799e+00 3.723965828938e+00 3.721546018600e+00 3.719091571486e+00 3.716612597061e+00 3.714102991648e+00 3.711565911757e+00 3.709005845671e+00 3.706417002361e+00 3.703800164032e+00 3.701155771249e+00 3.698477134429e+00 3.695771106442e+00 3.693035461776e+00 3.690272493363e+00 3.687485802533e+00 3.684667533117e+00 3.681819136665e+00 3.678938955848e+00 3.676026892081e+00 3.673087789919e+00 3.670115284614e+00 3.667120991653e+00 3.664094134753e+00 3.661036711974e+00 3.657946943666e+00 3.654826144639e+00 3.651674555039e+00 3.648494205448e+00 3.645283760859e+00 3.642044050235e+00 3.638774066501e+00 3.635470133851e+00 3.632134446398e+00 3.628767746732e+00 3.625370821418e+00 3.621944908506e+00 3.618486553363e+00 3.614996699208e+00 3.611473840350e+00 3.607916055584e+00 3.604327744706e+00 3.600706829070e+00 3.597056498950e+00 3.593375122361e+00 3.589655502535e+00 3.585901365866e+00 3.582114962310e+00 3.578292654193e+00 3.574438744922e+00 3.570553565439e+00 3.566634122019e+00 3.562678962873e+00 3.558684968424e+00 3.554658609231e+00 3.550596933485e+00 3.546504010206e+00 3.542377825554e+00 3.538214354387e+00 3.534016760021e+00 3.529783209175e+00 3.525512053699e+00 3.521212052108e+00 3.516874555377e+00 3.512500939961e+00 3.508092992419e+00 3.503645869304e+00 3.499163258911e+00 3.494645703983e+00 3.490090577277e+00 3.485502612603e+00 3.480874256873e+00 3.476209777325e+00 3.471506379303e+00 3.466764917174e+00 3.461988725167e+00 3.457174766187e+00 3.452322706702e+00 3.447433484480e+00 3.442504099695e+00 3.437537359024e+00 3.432533246680e+00 3.427487881951e+00 3.422408763910e+00 3.417288827658e+00 3.412130297619e+00 3.406931485452e+00 3.401694782383e+00 3.396419130561e+00 3.391103459372e+00 3.385747613188e+00 3.380355468735e+00 3.374920412680e+00 3.369447677186e+00 3.363932894073e+00 3.358378391383e+00 3.352784504445e+00 3.347149819180e+00 3.341476273543e+00 3.335760518706e+00 3.330003425772e+00 3.324205611856e+00 3.318366518199e+00 3.312486383612e+00 3.306565431549e+00 3.300603199304e+00 3.294597500687e+00 3.288548730211e+00 3.282461275344e+00 3.276328062436e+00 3.270155924619e+00 3.263941602951e+00 3.257683043277e+00 3.251381617108e+00 3.245037961087e+00 3.238651839338e+00 3.232223741726e+00 3.225753320399e+00 3.219239980606e+00 3.212679329410e+00 3.206078606232e+00 3.199435304973e+00 3.192745564873e+00 3.186013503605e+00 3.179238528024e+00 3.172416691537e+00 3.165555177848e+00 3.158647299912e+00 3.151693976885e+00 3.144697657843e+00 3.137655596933e+00 3.130571074480e+00 3.123439382708e+00 3.116265405534e+00 3.109046840551e+00 3.101781231509e+00 3.094472887668e+00 3.087116620804e+00 3.079718172654e+00 3.072271941256e+00 3.064781707077e+00 3.057245657815e+00 3.049664167048e+00 3.042036883459e+00 3.034364597569e+00 3.026647233282e+00 3.018883260581e+00 3.011071949115e+00 3.003218034475e+00 2.995317324477e+00 2.987369120977e+00 2.979376390136e+00 2.971337225888e+00 2.963252597475e+00 2.955120584516e+00 2.946942601204e+00 2.938718382769e+00 2.930447046696e+00 2.922131413366e+00 2.913767239459e+00 2.905359383296e+00 2.896904701209e+00 2.888400181362e+00 2.879854931452e+00 2.871258685101e+00 2.862618464753e+00 2.853932129515e+00 2.845195861007e+00 2.836418930277e+00 2.827591770341e+00 2.818720095679e+00 2.809800433655e+00 2.800837498084e+00 2.791825844306e+00 2.782767100606e+00 2.773666072747e+00 2.764515528780e+00 2.755320658410e+00 2.746080333718e+00 2.736793134783e+00 2.727461880598e+00 2.718083344511e+00 2.708660046448e+00 2.699191479826e+00 2.689676677233e+00 2.680119864426e+00 2.670513568176e+00 2.660865151351e+00 2.651171220414e+00 2.641432152923e+00 2.631650599844e+00 2.621820337153e+00 2.611952278415e+00 2.602035477662e+00 2.592074885781e+00 2.582074456786e+00 2.572026638645e+00 2.561940711967e+00 2.551805517772e+00 2.541631596960e+00 2.531414666967e+00 2.521155358352e+00 2.510858761239e+00 2.500512717252e+00 2.490130230194e+00 2.479705117677e+00 2.469240755713e+00 2.458735859088e+00 2.448187885015e+00 2.437605937445e+00 2.426978137808e+00 2.416316736159e+00 2.405615261279e+00 2.394874921283e+00 2.384099860476e+00 2.373282652469e+00 2.362432679994e+00 2.351545680949e+00 2.340622711767e+00 2.329664979797e+00 2.318670401193e+00 2.307645711830e+00 2.296583546268e+00 2.285490613118e+00 2.274365791356e+00 2.263205479109e+00 2.252017245000e+00 2.240796387987e+00 2.229547833703e+00 2.218267268873e+00 2.206960306538e+00 2.195626092875e+00 2.184261796898e+00 2.172875994602e+00 2.161459629460e+00 2.150021975330e+00 2.138559332941e+00 2.127074094370e+00 2.115568304454e+00 2.104035784428e+00 2.092490269784e+00 2.080919907183e+00 2.069334681778e+00 2.057731393043e+00 2.046109683060e+00 2.034476010679e+00 2.022824966627e+00 2.011165457105e+00 1.999488907309e+00 1.987805780238e+00 1.976112638665e+00 1.964411016632e+00 1.952704378559e+00 1.940988285989e+00 1.929271966847e+00 1.917549539746e+00 1.905829032602e+00 1.894107834865e+00 1.882386676226e+00 1.870672863487e+00 1.858958034648e+00 1.847253697452e+00 1.835555765984e+00 1.823868470423e+00 1.812192258362e+00 1.800528075714e+00 1.788881833015e+00 1.777248434942e+00 1.765637954779e+00 1.754045722534e+00 1.742478006156e+00 1.730935291501e+00 1.719417014987e+00 1.707932103511e+00 1.696474428808e+00 1.685052267766e+00 1.673664743384e+00 1.662315306335e+00 1.651007424625e+00 1.639739341167e+00 1.628521727933e+00 1.617347353276e+00 1.606225138642e+00 1.595156689797e+00 1.584141488995e+00 1.573187882013e+00 1.562292461120e+00 1.551465737570e+00 1.540700525860e+00 1.530008759523e+00 1.519391612552e+00 1.508845255297e+00 1.498381734817e+00 1.487995968174e+00 1.477701764627e+00 1.467489815993e+00 1.457372733309e+00 1.447350817254e+00 1.437424413795e+00 1.427604372129e+00 1.417882250126e+00 1.408277120832e+00 1.398777216993e+00 1.389396840267e+00 1.380133326442e+00 1.370992770779e+00 1.361979856429e+00 1.353093870548e+00 1.344346198948e+00 1.335727953211e+00 1.327257437830e+00 1.318925417740e+00 1.310744457902e+00 1.302712307755e+00 1.294833363566e+00 1.287119197732e+00 1.279556250119e+00 1.272168446381e+00 1.264941317550e+00 1.257891487727e+00 1.251012995819e+00 1.244313192604e+00 1.237799398651e+00 1.231460665320e+00 1.225320767614e+00 1.219358108854e+00 1.213598737982e+00 1.208028342833e+00 1.202660409872e+00 1.197489829373e+00 1.192519560463e+00 1.187759677468e+00 1.183196189500e+00 1.178852919795e+00 1.174707185524e+00 1.170781125169e+00 1.167062528033e+00 1.163556786539e+00 1.160268464842e+00 1.157189688072e+00 1.154332686778e+00 1.151681155799e+00 1.149253038603e+00 1.147032922592e+00 1.145030067222e+00 1.143239835114e+00 1.141657834636e+00 1.140294890692e+00 1.139129984976e+00 1.138185621802e+00 1.137434215434e+00 1.136896095639e+00 1.136556207044e+00 1.136414226955e+00 1.136474203745e+00 1.136718248070e+00 1.137162080718e+00 1.137782476097e+00 1.138596298712e+00 1.139582122616e+00 1.140746671738e+00 1.142084578841e+00 1.143582219022e+00 1.145253186676e+00 1.147071406097e+00 1.149054675598e+00 1.151175113236e+00 1.153447723755e+00 1.155857452117e+00 1.158396284176e+00 1.161073227389e+00 1.163861911896e+00 1.166781529083e+00 1.169799924349e+00 1.172936414137e+00 1.176168779310e+00 1.179496677933e+00 1.182921074507e+00 1.186418277994e+00 1.190011825189e+00 1.193658566391e+00 1.197390919271e+00 1.201171158066e+00 1.205015383036e+00 1.208910828836e+00 1.212842589106e+00 1.216830173429e+00 1.220828308827e+00 1.224877307355e+00 1.228929004121e+00 1.233014980270e+00 1.237100248169e+00 1.241196855317e+00 1.245300153758e+00 1.249382742212e+00 1.253478504522e+00 1.257533004032e+00 1.261592539025e+00 1.265604790463e+00 1.269604031018e+00 1.273561002033e+00 1.277474307285e+00 1.281355534003e+00 1.285167724914e+00 1.288951584684e+00 1.292649301212e+00 1.296309523860e+00 1.299884403356e+00 1.303397792625e+00 1.306834628030e+00 1.310184186514e+00 1.313463620333e+00 1.316637768392e+00 1.319740277994e+00 1.322728026017e+00 1.325633878592e+00 1.328426521962e+00 1.331117701549e+00 1.333700122355e+00 1.336164513112e+00 1.338523735182e+00 1.340753129865e+00 1.342873355508e+00 1.344858908761e+00 1.346725243499e+00 1.348456978572e+00 1.350060359380e+00 1.351528896573e+00 1.352860229358e+00 1.354054142598e+00 1.355106240623e+00 1.356017275028e+00 1.356782943282e+00 1.357404601996e+00 1.357877951354e+00 1.358204726164e+00 1.358377637649e+00 1.358404480932e+00 1.358271866579e+00 1.357996275940e+00 1.357558550659e+00 1.356974246768e+00 1.356232325046e+00 1.355332480807e+00 1.354286159829e+00 1.353073435657e+00 1.351721882836e+00 1.350200848265e+00 1.348537388388e+00 1.346712752724e+00 1.344739659503e+00 1.342617530342e+00 1.340336402164e+00 1.337920740908e+00 1.335341469943e+00 1.332632046536e+00 1.329766028716e+00 1.326766528892e+00 1.323626356124e+00 1.320342113229e+00 1.316936446105e+00 1.313381236340e+00 1.309715305867e+00 1.305908262820e+00 1.301987159321e+00 1.297945927860e+00 1.293783602754e+00 1.289521041727e+00 1.285134556769e+00 1.280663814011e+00 1.276076663186e+00 1.271407400738e+00 1.266643446165e+00 1.261794688851e+00 1.256871274457e+00 1.251865462642e+00 1.246802059802e+00 1.241666816200e+00 1.236484325627e+00 1.231243314114e+00 1.225963467051e+00 1.220642715881e+00 1.215294033497e+00 1.209919140400e+00 1.204526572609e+00 1.199127751515e+00 1.193718456981e+00 1.188323029584e+00 1.182928206324e+00 1.177567500015e+00 1.172217678856e+00 1.166914929664e+00 1.161648538019e+00 1.156433196125e+00 1.151281077814e+00 1.146183535960e+00 1.141177982681e+00 1.136233706643e+00 1.131397290898e+00 1.126646263748e+00 1.122004556741e+00 1.117479924458e+00 1.113063575435e+00 1.108790570321e+00 1.104635469512e+00 1.100635484894e+00 1.096774516578e+00 1.093071702927e+00 1.089532618784e+00 1.086150619231e+00 1.082951634250e+00 1.079919108388e+00 1.077076193929e+00 1.074416213284e+00 1.071945150765e+00 1.069669458237e+00 1.067588119061e+00 1.065705576434e+00 1.064026525185e+00 1.062544587719e+00 1.061272215546e+00 1.060201414900e+00 1.059329980683e+00 1.058672019261e+00 1.058202396899e+00 1.057947980507e+00 1.057877735336e+00 1.058013044851e+00 1.058340555449e+00 1.058846313756e+00 1.059556339698e+00 1.060422482191e+00 1.061486763224e+00 1.062704455717e+00 1.064090391209e+00 1.065645033413e+00 1.067329242636e+00 1.069185669310e+00 1.071153450674e+00 1.073270436671e+00 1.075503446034e+00 1.077844657742e+00 1.080313651434e+00 1.082853567044e+00 1.085514426110e+00 1.088236197939e+00 1.091046114627e+00 1.093923196627e+00 1.096846922061e+00 1.099845418635e+00 1.102858319620e+00 1.105933946145e+00 1.109018139468e+00 1.112130861908e+00 1.115260852186e+00 1.118381490667e+00 1.121521844137e+00 1.124630154518e+00 1.127745033957e+00 1.130824840749e+00 1.133880873181e+00 1.136905626047e+00 1.139886426263e+00 1.142828113230e+00 1.145711872625e+00 1.148547244527e+00 1.151313880985e+00 1.154023610843e+00 1.156653366309e+00 1.159216844063e+00 1.161694101963e+00 1.164089920008e+00 1.166398400144e+00 1.168608228991e+00 1.170730668338e+00 1.172737921689e+00 1.174655388948e+00 1.176447405613e+00 1.178136495047e+00 1.179700511623e+00 1.181139007184e+00 1.182456210181e+00 1.183625375962e+00 1.184673415041e+00 1.185556754503e+00 1.186306506681e+00 1.186888330352e+00 1.187307770773e+00 1.187566970905e+00 1.187633090504e+00 1.187535343710e+00 1.187225114153e+00 1.186732357568e+00 1.186026412323e+00 1.185101978948e+00 1.183963341522e+00 1.182583465311e+00 1.180972555292e+00 1.179108078445e+00 1.176985885734e+00 1.174601579068e+00 1.171940418926e+00 1.168999662454e+00 1.165769476165e+00 1.162238275060e+00 1.158408199875e+00 1.154261589192e+00 1.149805210744e+00 1.145024556561e+00 1.139917093054e+00 1.134488531079e+00 1.128718282817e+00 1.122630423972e+00 1.116199354117e+00 1.109449110824e+00 1.102371661222e+00 1.094973108642e+00 1.087266875822e+00 1.079248473026e+00 1.070948798916e+00 1.062353790478e+00 1.053507222342e+00 1.044401200600e+00 1.035071047829e+00 1.025531825866e+00 1.015798846896e+00 1.005919379945e+00 9.958887044533e-01 9.857723024044e-01 9.755726185949e-01 9.653399780383e-01 9.551046112162e-01 9.448989859833e-01 9.347752872696e-01 9.247529384799e-01 9.148975457169e-01 9.052284805924e-01 8.958054684134e-01 8.866605491736e-01 8.778428747243e-01 8.693913793681e-01 8.613514573555e-01 8.537662585646e-01 8.466669185311e-01 8.401089613082e-01 8.341078003074e-01 8.287190991082e-01 8.239589065164e-01 8.198664576565e-01 8.164625277760e-01 8.137675795337e-01 8.118110452357e-01 8.105918147508e-01 8.101362266854e-01 8.104355962293e-01 8.115053441179e-01 8.133328774844e-01 8.159129085555e-01 8.192399432908e-01 8.232851632299e-01 8.280389124240e-01 8.334672714146e-01 8.395443776384e-01 8.462328868664e-01 8.534957412957e-01 8.612891132215e-01 8.695674135574e-01 8.782804699899e-01 8.873785238875e-01 8.968031469824e-01 9.065033558839e-01 9.164182899408e-01 9.264912477779e-01 9.366677749615e-01 9.468876728193e-01 9.571052532798e-01 9.672601764800e-01 9.773185653339e-01 9.872290750866e-01 9.969583815736e-01 1.006484133012e+00 1.015771043133e+00 1.024817271205e+00 1.033601032094e+00 1.042133904445e+00 1.050409144406e+00 1.058449249418e+00 1.066264354169e+00 1.073877405853e+00 1.081310787575e+00 1.088586633527e+00 1.095731395937e+00 1.102752392876e+00 1.109671706319e+00 1.116484017606e+00 1.123188967273e+00 1.129763217669e+00 1.136177082017e+00 1.142388337335e+00 1.148334215153e+00 1.153957716952e+00 1.159170870572e+00 1.163900865837e+00 1.168054099980e+00 1.171558341632e+00 1.174329555608e+00 1.176311069408e+00 1.177461585818e+00 1.177755967709e+00 1.177209517340e+00 1.175858581217e+00 1.173784072391e+00 1.171089901466e+00 1.167924331057e+00 1.164456298472e+00 1.160875564975e+00 1.157382288987e+00 1.154167606936e+00 1.151408965163e+00 1.149232157058e+00 1.147722439398e+00 1.146875543674e+00 1.146621923723e+00 1.146788346493e+00 1.147125891949e+00 1.147304885999e+00 1.146935013212e+00 1.145607897296e+00 1.142893082000e+00 1.138422885573e+00 1.131895769013e+00 1.123142913620e+00 1.112166595409e+00 1.099163991447e+00 1.084574866319e+00 1.069059093132e+00 1.053487424445e+00 1.038835444470e+00 1.026012934547e+00 1.015530362721e+00 1.006921958577e+00 9.993528805176e-01 9.876861886632e-01 9.672072692882e-01 9.720427423429e-01 9.272035316116e-01 8.537971836620e-01 7.808344867797e-01 7.424262894129e-01 7.555766893966e-01 8.046335317752e-01 8.561037780604e-01 8.820591236624e-01 8.702563709964e-01 8.259166747361e-01 7.708417938370e-01 7.373533038542e-01 7.499003354739e-01 8.034796443189e-01 8.677850428750e-01 9.099337650576e-01 9.087659823335e-01 8.592208753131e-01 7.742507135145e-01 6.869155487578e-01 6.453591691336e-01 6.804710120123e-01 7.705658382005e-01 8.660466510806e-01 9.267072240959e-01 9.310633068159e-01 8.756990321358e-01 7.756370496885e-01 6.675373046520e-01 6.089696679463e-01 6.434408970249e-01 7.482454225815e-01 8.653012297858e-01 9.509522627566e-01 9.839985290301e-01 9.620260265682e-01 8.990040490837e-01 8.232742887603e-01 7.706425737618e-01 7.658315231343e-01 8.025926400946e-01 8.507601660446e-01 8.810439580218e-01 8.796395098091e-01 8.516615422165e-01 8.194081838712e-01 8.133196044801e-01 8.516890821468e-01 9.243291923992e-01 1.001039217466e+00 1.051406950116e+00 1.056528251366e+00 1.013279897960e+00 9.361645898484e-01 8.574971839963e-01 8.194368498252e-01 8.473970347714e-01 9.255170236765e-01 1.012315066260e+00 1.070730341278e+00 1.080916277526e+00 1.042413208857e+00 9.741842704284e-01 9.120798230749e-01 8.955958238968e-01 9.397551807730e-01 1.020772665102e+00 1.097175078715e+00 1.134935981682e+00 1.117407816921e+00 1.047684781771e+00 9.498087679552e-01 8.676275019200e-01 8.489862748629e-01 9.072428892378e-01 1.006634316354e+00 1.096933919887e+00 1.142442087686e+00 1.128796020269e+00 1.063144525110e+00 9.739293398356e-01 9.066005100204e-01 9.025576640025e-01 9.637335673003e-01 1.049718180916e+00 1.112078875525e+00 1.118067628295e+00 1.056883162559e+00 9.422245288536e-01 8.175578846609e-01 7.563060262548e-01 8.148224462776e-01 9.624747354634e-01 1.122711216658e+00 1.235733574425e+00 1.267885836604e+00 1.207685818559e+00 1.064625164670e+00 8.726843704535e-01 7.017256820398e-01 6.561656463805e-01 7.683507778243e-01 9.439193012505e-01 1.092545353228e+00 1.168006776091e+00 1.154287919903e+00 1.058529800148e+00 9.111462345304e-01 7.701726041079e-01 7.140804197837e-01 7.776411304231e-01 9.040675980906e-01 1.016847605515e+00 1.068886790019e+00 1.041771643662e+00 9.406936093105e-01 7.949213017467e-01 6.637841106927e-01 6.285241057191e-01 7.143140900833e-01 8.526483970063e-01 9.703202882437e-01 1.027149665749e+00 1.009812479913e+00 9.267530529900e-01 8.080580523378e-01 7.062880446492e-01 6.802050447545e-01 7.411174956880e-01 8.380407891500e-01 9.138389746087e-01 9.358012441782e-01 8.971209323781e-01 8.165576413355e-01 7.406572589088e-01 7.323742737089e-01 8.186545549459e-01 9.587880715051e-01 1.091113753537e+00 1.169470667833e+00 1.167815456516e+00 1.078902883098e+00 9.154405967509e-01 7.183643178346e-01 5.810297141724e-01 6.277273387350e-01 8.301480440963e-01 1.064953370487e+00 1.256729613318e+00 1.367494735238e+00 1.379732257465e+00 1.291259656850e+00 1.114216660666e+00 8.771998313279e-01 6.375963836609e-01 5.161150404199e-01 6.205551749820e-01 8.443709575819e-01 1.065411665129e+00 1.229556256623e+00 1.313031331784e+00 1.307545802829e+00 1.216451832979e+00 1.054455177408e+00 8.507815798636e-01 6.605297654826e-01 5.795390142572e-01 6.700623172012e-01 8.570822346877e-01 1.047678005321e+00 1.191572440311e+00 1.264364382415e+00 1.257470581019e+00 1.175906778599e+00 1.039485481593e+00 8.866739816544e-01 7.775341632180e-01 7.712015157846e-01 8.650688482515e-01 9.969442730819e-01 1.107527474639e+00 1.162522563317e+00 1.149726368974e+00 1.076038352670e+00 9.671534253496e-01 8.667957478285e-01 8.244619883334e-01 8.593782042392e-01 9.392213442739e-01 1.011736157055e+00 1.037483398869e+00 9.981685045827e-01 9.007569187600e-01
 3.154836341083e+00 3.156520947955e+00 3.158350098344e+00 3.160413538340e+00 3.162667966143e+00 3.165140941424e+00 3.167820442627e+00 3.170472011025e+00 3.172757414513e+00 3.174588043488e+00 3.176234658886e+00 3.178052234425e+00 3.180198135011e+00 3.182642485848e+00 3.185287012522e+00 3.187975547425e+00 3.190475367689e+00 3.192607152561e+00 3.194409436572e+00 3.196125785629e+00 3.197995569237e+00 3.200147928911e+00 3.202628015270e+00 3.205370359425e+00 3.208133413327e+00 3.210584245754e+00 3.212566983603e+00 3.214254484391e+00 3.215999144793e+00 3.218045331748e+00 3.220410272408e+00 3.222986692957e+00 3.225650217330e+00 3.228235448616e+00 3.230563842381e+00 3.232554014778e+00 3.234296829783e+00 3.236015008594e+00 3.237971218309e+00 3.240330027097e+00 3.243065140289e+00 3.245920169265e+00 3.248522934742e+00 3.250654623721e+00 3.252417376971e+00 3.254125889752e+00 3.256053005419e+00 3.258284720365e+00 3.260758851175e+00 3.263355534204e+00 3.265948007682e+00 3.268396880004e+00 3.270588697656e+00 3.272487969336e+00 3.274193433159e+00 3.275934106533e+00 3.277997780539e+00 3.280543090295e+00 3.283435363846e+00 3.286282079258e+00 3.288696868541e+00 3.290582816721e+00 3.292184272209e+00 3.293898857470e+00 3.296006427975e+00 3.298522300286e+00 3.301233251795e+00 3.303866909187e+00 3.306259061789e+00 3.308414561421e+00 3.310422218183e+00 3.312347165779e+00 3.314236074693e+00 3.316177634947e+00 3.318331287557e+00 3.320812106855e+00 3.323547930233e+00 3.326271296234e+00 3.328653572883e+00 3.330527348954e+00 3.332038168873e+00 3.333602224720e+00 3.335645314502e+00 3.338301132453e+00 3.341308130184e+00 3.344180438753e+00 3.346539450586e+00 3.348350749868e+00 3.349905801487e+00 3.351614086945e+00 3.353744678188e+00 3.356268149244e+00 3.358926528266e+00 3.361449970000e+00 3.363731847947e+00 3.365826257791e+00 3.367850280449e+00 3.369868245737e+00 3.371883571781e+00 3.373891977156e+00 3.375940686283e+00 3.378151118428e+00 3.380605004528e+00 3.383231596256e+00 3.385794935248e+00 3.388023773053e+00 3.389823936137e+00 3.391361012870e+00 3.393000450956e+00 3.395107145365e+00 3.397787189201e+00 3.400799469424e+00 3.403668672609e+00 3.405987521590e+00 3.407665043710e+00 3.408984878324e+00 3.410443249057e+00 3.412467879421e+00 3.415157845109e+00 3.418218975904e+00 3.421144592028e+00 3.423520913683e+00 3.425253313499e+00 3.426605437273e+00 3.428041998198e+00 3.429974621511e+00 3.432512332462e+00 3.435428891299e+00 3.438294974038e+00 3.440742864167e+00 3.442655706238e+00 3.444202711854e+00 3.445750616772e+00 3.447633275342e+00 3.449980553663e+00 3.452659159383e+00 3.455376059411e+00 3.457853572775e+00 3.459954934630e+00 3.461751077975e+00 3.463461337769e+00 3.465328482786e+00 3.467484071300e+00 3.469899077469e+00 3.472428575707e+00 3.474884527766e+00 3.477135629909e+00 3.479162469841e+00 3.481064926407e+00 3.482980824959e+00 3.485012239593e+00 3.487198101316e+00 3.489502041711e+00 3.491843574165e+00 3.494131456827e+00 3.496327398429e+00 3.498435465258e+00 3.500474864437e+00 3.502494140135e+00 3.504537825847e+00 3.506646118162e+00 3.508829503278e+00 3.511084253872e+00 3.513380690848e+00 3.515656492798e+00 3.517853146859e+00 3.519951881178e+00 3.521987047580e+00 3.524016001437e+00 3.526118584477e+00 3.528338029069e+00 3.530657099746e+00 3.532998029494e+00 3.535284974303e+00 3.537474806251e+00 3.539558976399e+00 3.541593282177e+00 3.543667656823e+00 3.545844129080e+00 3.548129546479e+00 3.550483033120e+00 3.552822759316e+00 3.555062869549e+00 3.557177995775e+00 3.559221237744e+00 3.561293182239e+00 3.563470631195e+00 3.565783172539e+00 3.568163093388e+00 3.570493881739e+00 3.572678127518e+00 3.574713530765e+00 3.576695344363e+00 3.578731158567e+00 3.580896434672e+00 3.583166608890e+00 3.585424480254e+00 3.587549256906e+00 3.589501929377e+00 3.591341124343e+00 3.593186741851e+00 3.595139198451e+00 3.597210657396e+00 3.599312588220e+00 3.601317493239e+00 3.603162040932e+00 3.604883870102e+00 3.606599107092e+00 3.608426368266e+00 3.610395391938e+00 3.612432050028e+00 3.614406078975e+00 3.616256062490e+00 3.618013048293e+00 3.619791437743e+00 3.621707081929e+00 3.623779734241e+00 3.625920681923e+00 3.628001915730e+00 3.629973067498e+00 3.631877244448e+00 3.633823250805e+00 3.635895366114e+00 3.638077419235e+00 3.640258789077e+00 3.642333502488e+00 3.644283206362e+00 3.646173675189e+00 3.648105639069e+00 3.650121322310e+00 3.652172247713e+00 3.654158540392e+00 3.656025078612e+00 3.657802700486e+00 3.659581251919e+00 3.661429943717e+00 3.663345978324e+00 3.665262453593e+00 3.667116267541e+00 3.668904591238e+00 3.670691988745e+00 3.672547502508e+00 3.674486285837e+00 3.676461669634e+00 3.678404148165e+00 3.680280348239e+00 3.682130067794e+00 3.684011158024e+00 3.685953485963e+00 3.687917581724e+00 3.689847902258e+00 3.691707201308e+00 3.693507044800e+00 3.695309145486e+00 3.697143383278e+00 3.698995811489e+00 3.700823994809e+00 3.702607350907e+00 3.704359340349e+00 3.706126879547e+00 3.707941930875e+00 3.709779498057e+00 3.711599074243e+00 3.713387491002e+00 3.715166080770e+00 3.716963636403e+00 3.718800813833e+00 3.720642806925e+00 3.722439696908e+00 3.724183772699e+00 3.725908519849e+00 3.727648766606e+00 3.729409836342e+00 3.731165639806e+00 3.732881295846e+00 3.734561206153e+00 3.736241778457e+00 3.737954741615e+00 3.739690356399e+00 3.741426122058e+00 3.743139580646e+00 3.744830577607e+00 3.746527315254e+00 3.748241477937e+00 3.749955184489e+00 3.751645897057e+00 3.753315633034e+00 3.754972173788e+00 3.756626253443e+00 3.758287755163e+00 3.759940055872e+00 3.761571950572e+00 3.763197607448e+00 3.764832001464e+00 3.766471804704e+00 3.768111889417e+00 3.769740052931e+00 3.771344740907e+00 3.772948112992e+00 3.774552409639e+00 3.776155149061e+00 3.777743164477e+00 3.779311806684e+00 3.780866087230e+00 3.782417907997e+00 3.783975876319e+00 3.785534372383e+00 3.787076262878e+00 3.788609409163e+00 3.790139897549e+00 3.791669180971e+00 3.793197553838e+00 3.794715185178e+00 3.796218876858e+00 3.797712783308e+00 3.799207634396e+00 3.800690169324e+00 3.802163399249e+00 3.803631294448e+00 3.805091415085e+00 3.806549011491e+00 3.808005824588e+00 3.809452431640e+00 3.810885312196e+00 3.812306631707e+00 3.813731747820e+00 3.815144769263e+00 3.816548041844e+00 3.817941422906e+00 3.819323578123e+00 3.820701523634e+00 3.822077306177e+00 3.823442429398e+00 3.824799750666e+00 3.826149299867e+00 3.827491681285e+00 3.828825385003e+00 3.830149191881e+00 3.831466491971e+00 3.832769730841e+00 3.834070251031e+00 3.835363549796e+00 3.836645017115e+00 3.837918483183e+00 3.839183126893e+00 3.840442781205e+00 3.841696365821e+00 3.842945466160e+00 3.844178497323e+00 3.845399050507e+00 3.846615648817e+00 3.847822299768e+00 3.849018838411e+00 3.850212545751e+00 3.851391871809e+00 3.852561884530e+00 3.853725325966e+00 3.854874666130e+00 3.856016038607e+00 3.857152174125e+00 3.858274930069e+00 3.859390631739e+00 3.860495081923e+00 3.861587638694e+00 3.862674036509e+00 3.863753895235e+00 3.864821465564e+00 3.865878864835e+00 3.866926749995e+00 3.867964077129e+00 3.868992536109e+00 3.870012602277e+00 3.871018861877e+00 3.872014354497e+00 3.873006001779e+00 3.873982260285e+00 3.874948792361e+00 3.875905642106e+00 3.876851494007e+00 3.877787363592e+00 3.878714318532e+00 3.879627603518e+00 3.880530172915e+00 3.881425881916e+00 3.882308379617e+00 3.883180163793e+00 3.884042235443e+00 3.884889109337e+00 3.885731016744e+00 3.886561332820e+00 3.887378113317e+00 3.888183783264e+00 3.888979911705e+00 3.889762110776e+00 3.890533625514e+00 3.891295480010e+00 3.892045332830e+00 3.892782392714e+00 3.893511287125e+00 3.894221454572e+00 3.894921510114e+00 3.895611520559e+00 3.896289951243e+00 3.896956103069e+00 3.897611506285e+00 3.898252901485e+00 3.898881938718e+00 3.899498607158e+00 3.900101433038e+00 3.900694755146e+00 3.901276515237e+00 3.901843863642e+00 3.902400491261e+00 3.902943672451e+00 3.903469726320e+00 3.903990143814e+00 3.904493844862e+00 3.904986767636e+00 3.905467463358e+00 3.905932744794e+00 3.906383923385e+00 3.906823641523e+00 3.907248791066e+00 3.907664993953e+00 3.908065979606e+00 3.908450861664e+00 3.908821274125e+00 3.909177898877e+00 3.909522439266e+00 3.909852904327e+00 3.910170090364e+00 3.910472424069e+00 3.910761525020e+00 3.911035594520e+00 3.911291071783e+00 3.911537404572e+00 3.911768030553e+00 3.911985391884e+00 3.912189010241e+00 3.912376432073e+00 3.912548312018e+00 3.912706275040e+00 3.912848688865e+00 3.912976662898e+00 3.913088384445e+00 3.913186868515e+00 3.913268875846e+00 3.913338627439e+00 3.913388597029e+00 3.913424350127e+00 3.913448013807e+00 3.913449376837e+00 3.913437083344e+00 3.913414546258e+00 3.913372886618e+00 3.913314245926e+00 3.913241318243e+00 3.913150178910e+00 3.913042070479e+00 3.912921019985e+00 3.912783124204e+00 3.912628962987e+00 3.912458589899e+00 3.912269633316e+00 3.912063263777e+00 3.911842057903e+00 3.911602278892e+00 3.911345860249e+00 3.911071141344e+00 3.910780878949e+00 3.910474772143e+00 3.910149276657e+00 3.909807476332e+00 3.909447431358e+00 3.909066015110e+00 3.908672569737e+00 3.908258270084e+00 3.907824996062e+00 3.907378256759e+00 3.906912678353e+00 3.906422378804e+00 3.905917665745e+00 3.905395010486e+00 3.904851370930e+00 3.904293437154e+00 3.903714511949e+00 3.903112879557e+00 3.902497172170e+00 3.901858115768e+00 3.901200469374e+00 3.900526373453e+00 3.899831468290e+00 3.899116348937e+00 3.898383638440e+00 3.897629115303e+00 3.896854001653e+00 3.896063824581e+00 3.895248883924e+00 3.894417462219e+00 3.893565050977e+00 3.892688964248e+00 3.891797089477e+00 3.890880401024e+00 3.889945630459e+00 3.888989859429e+00 3.888012601892e+00 3.887013719737e+00 3.885995331328e+00 3.884955040002e+00 3.883893705457e+00 3.882808848299e+00 3.881704201850e+00 3.880579160399e+00 3.879429467083e+00 3.878259436458e+00 3.877069236140e+00 3.875853527567e+00 3.874620644991e+00 3.873363210816e+00 3.872081487224e+00 3.870779801532e+00 3.869455146326e+00 3.868104877393e+00 3.866734920133e+00 3.865341055363e+00 3.863922730984e+00 3.862483281776e+00 3.861020183111e+00 3.859534474118e+00 3.858023582246e+00 3.856487538504e+00 3.854932351358e+00 3.853351859829e+00 3.851746123367e+00 3.850116547498e+00 3.848462037535e+00 3.846785215481e+00 3.845083689903e+00 3.843357546584e+00 3.841610518090e+00 3.839835358274e+00 3.838033906894e+00 3.836207723128e+00 3.834355341158e+00 3.832481084796e+00 3.830579811555e+00 3.828651623854e+00 3.826701076977e+00 3.824722453794e+00 3.822718230999e+00 3.820686757835e+00 3.818631219482e+00 3.816547649753e+00 3.814440032874e+00 3.812302488254e+00 3.810140043505e+00 3.807953213694e+00 3.805735957535e+00 3.803494799880e+00 3.801225509948e+00 3.798929858967e+00 3.796604383267e+00 3.794252689978e+00 3.791871763787e+00 3.789466526409e+00 3.787032036567e+00 3.784571461945e+00 3.782086147192e+00 3.779566121270e+00 3.777021440257e+00 3.774444849629e+00 3.771838855719e+00 3.769209806390e+00 3.766550026840e+00 3.763863209218e+00 3.761145477805e+00 3.758395629593e+00 3.755616422544e+00 3.752805287804e+00 3.749967128652e+00 3.747103492362e+00 3.744208060802e+00 3.741281315182e+00 3.738323495688e+00 3.735331386937e+00 3.732311729108e+00 3.729257723257e+00 3.726180929991e+00 3.723071210873e+00 3.719928998552e+00 3.716754418812e+00 3.713547323886e+00 3.710308825509e+00 3.707040760124e+00 3.703741954486e+00 3.700412969543e+00 3.697050568861e+00 3.693656608884e+00 3.690228343252e+00 3.686768553561e+00 3.683276517184e+00 3.679756216298e+00 3.676201524153e+00 3.672615080936e+00 3.668994371135e+00 3.665338245666e+00 3.661650193907e+00 3.657928404632e+00 3.654176540682e+00 3.650394194412e+00 3.646570788647e+00 3.642713574663e+00 3.638821814502e+00 3.634893400865e+00 3.630933982664e+00 3.626939996868e+00 3.622911989295e+00 3.618847203306e+00 3.614744007319e+00 3.610605877147e+00 3.606432968785e+00 3.602226418647e+00 3.597986429595e+00 3.593709649680e+00 3.589396041631e+00 3.585045761314e+00 3.580657440011e+00 3.576239470168e+00 3.571782516028e+00 3.567289639658e+00 3.562761581816e+00 3.558191980005e+00 3.553587321823e+00 3.548946240387e+00 3.544266998003e+00 3.539553683517e+00 3.534798820881e+00 3.530008222936e+00 3.525178773332e+00 3.520307033717e+00 3.515402795785e+00 3.510458283359e+00 3.505476038400e+00 3.500453349401e+00 3.495392350531e+00 3.490292411486e+00 3.485152723626e+00 3.479974013800e+00 3.474758061739e+00 3.469502006911e+00 3.464205901027e+00 3.458869352826e+00 3.453493178492e+00 3.448077931849e+00 3.442621777437e+00 3.437124131251e+00 3.431590650404e+00 3.426011631223e+00 3.420394941448e+00 3.414735396099e+00 3.409036718373e+00 3.403295316772e+00 3.397514969746e+00 3.391693632763e+00 3.385829811792e+00 3.379922548110e+00 3.373975871601e+00 3.367986240693e+00 3.361953978434e+00 3.355881649293e+00 3.349766588787e+00 3.343607782222e+00 3.337404871657e+00 3.331162683477e+00 3.324874342248e+00 3.318545694400e+00 3.312174150205e+00 3.305758189502e+00 3.299298657051e+00 3.292796121999e+00 3.286250575829e+00 3.279662926487e+00 3.273030878432e+00 3.266356302741e+00 3.259634837973e+00 3.252870304637e+00 3.246064364121e+00 3.239210340274e+00 3.232313595113e+00 3.225373926286e+00 3.218387268014e+00 3.211359347859e+00 3.204283727148e+00 3.197163558880e+00 3.189999757782e+00 3.182789348619e+00 3.175535862363e+00 3.168234968466e+00 3.160890750518e+00 3.153500579898e+00 3.146065141701e+00 3.138585299060e+00 3.131056972806e+00 3.123485880072e+00 3.115867069380e+00 3.108203310555e+00 3.100493616495e+00 3.092737422789e+00 3.084936316935e+00 3.077088375683e+00 3.069194979014e+00 3.061255984365e+00 3.053267246297e+00 3.045237706811e+00 3.037159380132e+00 3.029033832847e+00 3.020863080153e+00 3.012645221800e+00 3.004382037339e+00 2.996071793876e+00 2.987714556810e+00 2.979310987521e+00 2.970859804866e+00 2.962363363864e+00 2.953819157595e+00 2.945229433050e+00 2.936594200190e+00 2.927909527863e+00 2.919180938340e+00 2.910403276818e+00 2.901581675219e+00 2.892712271507e+00 2.883794691176e+00 2.874833844977e+00 2.865823924637e+00 2.856769128094e+00 2.847666388924e+00 2.838518672413e+00 2.829323469716e+00 2.820081099806e+00 2.810795777348e+00 2.801461076873e+00 2.792081836898e+00 2.782656698538e+00 2.773184703387e+00 2.763669024431e+00 2.754104660851e+00 2.744496992459e+00 2.734842315268e+00 2.725142036377e+00 2.715399893322e+00 2.705606817227e+00 2.695773667534e+00 2.685893578167e+00 2.675968376198e+00 2.666001215480e+00 2.655984747338e+00 2.645929348320e+00 2.635826718578e+00 2.625679730893e+00 2.615493386882e+00 2.605259344235e+00 2.594985576655e+00 2.584664386465e+00 2.574303466169e+00 2.563899426243e+00 2.553452993851e+00 2.542969354126e+00 2.532436727069e+00 2.521867438891e+00 2.511254340832e+00 2.500602432124e+00 2.489910428038e+00 2.479174876148e+00 2.468405826248e+00 2.457589637906e+00 2.446740648111e+00 2.435852726630e+00 2.424923406228e+00 2.413960887878e+00 2.402955112450e+00 2.391916768757e+00 2.380841904803e+00 2.369729742378e+00 2.358584028435e+00 2.347400555772e+00 2.336186521949e+00 2.324936196109e+00 2.313653793587e+00 2.302338519232e+00 2.290989329672e+00 2.279611478626e+00 2.268199251975e+00 2.256761469947e+00 2.245288868380e+00 2.233791566837e+00 2.222265779429e+00 2.210709830119e+00 2.199132051160e+00 2.187523922127e+00 2.175893269089e+00 2.164237563737e+00 2.152558576884e+00 2.140859301555e+00 2.129131888575e+00 2.117391294868e+00 2.105625619245e+00 2.093844503163e+00 2.082043293345e+00 2.070225412994e+00 2.058393479986e+00 2.046544370811e+00 2.034684350841e+00 2.022807661497e+00 2.010923993128e+00 1.999028935127e+00 1.987123757484e+00 1.975213209658e+00 1.963292562124e+00 1.951371440236e+00 1.939441124678e+00 1.927512385757e+00 1.915582061384e+00 1.903650832532e+00 1.891724759740e+00 1.879797611684e+00 1.867877975222e+00 1.855964294180e+00 1.844059211968e+00 1.832164320690e+00 1.820279049813e+00 1.808410830803e+00 1.796552996279e+00 1.784715664991e+00 1.772895516534e+00 1.761097350212e+00 1.749322088699e+00 1.737570896098e+00 1.725847637547e+00 1.714150770895e+00 1.702487893625e+00 1.690855740941e+00 1.679260768547e+00 1.667702857606e+00 1.656183154860e+00 1.644710301100e+00 1.633278485991e+00 1.621894904053e+00 1.610562598685e+00 1.599280872811e+00 1.588055808370e+00 1.576886822544e+00 1.565782194376e+00 1.554736460858e+00 1.543759693008e+00 1.532853585301e+00 1.522016074228e+00 1.511255382756e+00 1.500569759131e+00 1.489971239992e+00 1.479450020570e+00 1.469020203641e+00 1.458680336514e+00 1.448431957480e+00 1.438286291641e+00 1.428231992999e+00 1.418291209172e+00 1.408450305760e+00 1.398724487953e+00 1.389110576754e+00 1.379614226582e+00 1.370241822941e+00 1.360989939518e+00 1.351872054988e+00 1.342877944840e+00 1.334027471094e+00 1.325309352278e+00 1.316737656291e+00 1.308309510826e+00 1.300029317028e+00 1.291908921469e+00 1.283934536904e+00 1.276131497914e+00 1.268482675823e+00 1.261007771109e+00 1.253698284639e+00 1.246563951763e+00 1.239609605115e+00 1.232827660453e+00 1.226238853814e+00 1.219823394020e+00 1.213607938768e+00 1.207578395965e+00 1.201746225650e+00 1.196109790847e+00 1.190668759333e+00 1.185436207160e+00 1.180397405763e+00 1.175576412878e+00 1.170951439446e+00 1.166543889142e+00 1.162342033334e+00 1.158352590193e+00 1.154579839031e+00 1.151012995193e+00 1.147672717516e+00 1.144534978696e+00 1.141622715643e+00 1.138917852496e+00 1.136432495510e+00 1.134160842058e+00 1.132100513277e+00 1.130260314018e+00 1.128621385761e+00 1.127205967504e+00 1.125987501333e+00 1.124986282264e+00 1.124185543326e+00 1.123589441883e+00 1.123198772545e+00 1.122996993449e+00 1.123001992705e+00 1.123189014867e+00 1.123575143642e+00 1.124140028082e+00 1.124889680269e+00 1.125820395712e+00 1.126917995900e+00 1.128196111634e+00 1.129629240728e+00 1.131236246410e+00 1.132987614982e+00 1.134899672531e+00 1.136956483904e+00 1.139153744798e+00 1.141495379468e+00 1.143959208431e+00 1.146562584728e+00 1.149273925321e+00 1.152113892553e+00 1.155057619654e+00 1.158108549263e+00 1.161263852705e+00 1.164502865919e+00 1.167846617904e+00 1.171255404463e+00 1.174758549358e+00 1.178319568356e+00 1.181955914768e+00 1.185650833089e+00 1.189394784482e+00 1.193203447453e+00 1.197033188990e+00 1.200924110352e+00 1.204827310183e+00 1.208776039475e+00 1.212732966416e+00 1.216712234856e+00 1.220707038250e+00 1.224692143231e+00 1.228699984478e+00 1.232677506937e+00 1.236670809397e+00 1.240624849617e+00 1.244577977819e+00 1.248497360079e+00 1.252383496616e+00 1.256247370880e+00 1.260051861785e+00 1.263838979626e+00 1.267550296013e+00 1.271233348819e+00 1.274839767805e+00 1.278396317451e+00 1.281885355602e+00 1.285297274849e+00 1.288648163393e+00 1.291904914283e+00 1.295099462938e+00 1.298187932052e+00 1.301206146676e+00 1.304118840578e+00 1.306941556997e+00 1.309664995079e+00 1.312279139899e+00 1.314799111658e+00 1.317198902757e+00 1.319497830303e+00 1.321673112995e+00 1.323738231428e+00 1.325678424926e+00 1.327500838251e+00 1.329197248358e+00 1.330766501999e+00 1.332208276291e+00 1.333517714706e+00 1.334695060009e+00 1.335737046748e+00 1.336645148447e+00 1.337413117098e+00 1.338045599096e+00 1.338532740514e+00 1.338884761086e+00 1.339085681662e+00 1.339152837577e+00 1.339068536582e+00 1.338845216143e+00 1.338474534388e+00 1.337955932120e+00 1.337298987634e+00 1.336486460628e+00 1.335542473119e+00 1.334438496534e+00 1.333202148206e+00 1.331812500906e+00 1.330284398107e+00 1.328615865079e+00 1.326796548319e+00 1.324851067679e+00 1.322750682433e+00 1.320529095034e+00 1.318158500481e+00 1.315663255848e+00 1.313034766469e+00 1.310271288191e+00 1.307392765940e+00 1.304373699780e+00 1.301249611351e+00 1.297993607644e+00 1.294628583905e+00 1.291149886031e+00 1.287559606377e+00 1.283872359807e+00 1.280069702783e+00 1.276185357601e+00 1.272192402538e+00 1.268122926630e+00 1.263961329473e+00 1.259721913517e+00 1.255408217225e+00 1.251020515699e+00 1.246575468927e+00 1.242061824716e+00 1.237504577666e+00 1.232887559242e+00 1.228238137729e+00 1.223542802710e+00 1.218824389049e+00 1.214076136027e+00 1.209312406357e+00 1.204538783046e+00 1.199752337672e+00 1.194979326730e+00 1.190199543106e+00 1.185453222736e+00 1.180710750947e+00 1.176008968326e+00 1.171339075070e+00 1.166709012709e+00 1.162138519630e+00 1.157608518200e+00 1.153164009768e+00 1.148768118019e+00 1.144467287851e+00 1.140241077047e+00 1.136106668853e+00 1.132078142695e+00 1.128140056791e+00 1.124328554707e+00 1.120618466822e+00 1.117040597173e+00 1.113587863480e+00 1.110266606796e+00 1.107090888847e+00 1.104048710286e+00 1.101163934014e+00 1.098425181599e+00 1.095845916409e+00 1.093427133819e+00 1.091167829823e+00 1.089076095250e+00 1.087152670527e+00 1.085394148618e+00 1.083814894872e+00 1.082398399422e+00 1.081162311454e+00 1.080095121316e+00 1.079195004333e+00 1.078479280345e+00 1.077915018573e+00 1.077537815992e+00 1.077309033183e+00 1.077253550447e+00 1.077358464694e+00 1.077606113980e+00 1.078028611725e+00 1.078569679312e+00 1.079279564517e+00 1.080109331592e+00 1.081075710395e+00 1.082178961133e+00 1.083378818462e+00 1.084721502962e+00 1.086142537678e+00 1.087684472196e+00 1.089311534658e+00 1.091016950330e+00 1.092823304957e+00 1.094669974893e+00 1.096610057513e+00 1.098585007781e+00 1.100620650059e+00 1.102698611164e+00 1.104796655190e+00 1.106944201444e+00 1.109085411321e+00 1.111262051443e+00 1.113428870622e+00 1.115598976759e+00 1.117766410709e+00 1.119906440955e+00 1.122042711923e+00 1.124134663802e+00 1.126208465037e+00 1.128236747868e+00 1.130223370610e+00 1.132162899473e+00 1.134048611057e+00 1.135878006631e+00 1.137644034560e+00 1.139347004427e+00 1.140976019130e+00 1.142541071552e+00 1.144017638516e+00 1.145428887703e+00 1.146746287067e+00 1.147985578898e+00 1.149137016317e+00 1.150192452550e+00 1.151167995405e+00 1.152031126525e+00 1.152817167995e+00 1.153485906185e+00 1.154067191121e+00 1.154537001397e+00 1.154899980356e+00 1.155162908432e+00 1.155297731939e+00 1.155338943532e+00 1.155239724075e+00 1.155038377225e+00 1.154701210788e+00 1.154233985620e+00 1.153646148060e+00 1.152901245638e+00 1.152035612335e+00 1.151001954620e+00 1.149827776125e+00 1.148490371372e+00 1.146983359530e+00 1.145312125552e+00 1.143456293780e+00 1.141417493248e+00 1.139187151336e+00 1.136754278064e+00 1.134114160688e+00 1.131262514131e+00 1.128183407235e+00 1.124881588998e+00 1.121335473397e+00 1.117553029285e+00 1.113516574728e+00 1.109226415630e+00 1.104678352700e+00 1.099858129039e+00 1.094780982895e+00 1.089418829606e+00 1.083798060135e+00 1.077892637609e+00 1.071721502308e+00 1.065282851419e+00 1.058573376686e+00 1.051612779379e+00 1.044389680290e+00 1.036938339816e+00 1.029242905023e+00 1.021343836871e+00 1.013236225920e+00 1.004950268229e+00 9.965051227756e-01 9.879119637111e-01 9.792202773100e-01 9.704246294784e-01 9.615882540551e-01 9.527188593450e-01 9.438616887552e-01 9.350511170682e-01 9.263172072691e-01 9.177159252899e-01 9.092610501786e-01 9.010257664066e-01 8.930250991561e-01 8.853156527318e-01 8.779351345591e-01 8.709245964548e-01 8.643261191797e-01 8.581780556875e-01 8.525208751929e-01 8.473824310636e-01 8.428086696263e-01 8.388119265878e-01 8.354348140677e-01 8.326885911645e-01 8.305998906449e-01 8.291753612661e-01 8.284281137593e-01 8.283691037454e-01 8.289870854926e-01 8.302922656858e-01 8.322632541896e-01 8.348978109697e-01 8.381755066110e-01 8.420747307583e-01 8.465764448729e-01 8.516470954629e-01 8.572622522491e-01 8.633845820264e-01 8.699814557305e-01 8.770114530965e-01 8.844367751197e-01 8.922143590029e-01 9.003010587623e-01 9.086504898257e-01 9.172199471316e-01 9.259593423918e-01 9.348252714763e-01 9.437693891311e-01 9.527449576955e-01 9.617125975727e-01 9.706232970242e-01 9.794443474325e-01 9.881308595062e-01 9.966607022716e-01 1.004996278669e+00 1.013116824770e+00 1.021009523176e+00 1.028654010130e+00 1.036053919546e+00 1.043199507874e+00 1.050107826827e+00 1.056779820335e+00 1.063242615098e+00 1.069511122841e+00 1.075611072014e+00 1.081568468489e+00 1.087403794967e+00 1.093149932742e+00 1.098809605697e+00 1.104409487398e+00 1.109941545585e+00 1.115407530409e+00 1.120785375957e+00 1.126045614253e+00 1.131149124892e+00 1.136034244112e+00 1.140648396459e+00 1.144908394637e+00 1.148744625741e+00 1.152070526378e+00 1.154818236599e+00 1.156911726868e+00 1.158300347670e+00 1.158949663622e+00 1.158841138552e+00 1.157996897709e+00 1.156456923225e+00 1.154308441339e+00 1.151655134526e+00 1.148647293643e+00 1.145450720872e+00 1.142248391113e+00 1.139233378500e+00 1.136582510283e+00 1.134458494872e+00 1.132968619334e+00 1.132178759366e+00 1.132065096800e+00 1.132539421280e+00 1.133414437606e+00 1.134429442551e+00 1.135254270823e+00 1.135499550195e+00 1.134767153099e+00 1.132643195624e+00 1.128781255665e+00 1.122901644765e+00 1.114856571433e+00 1.104665468129e+00 1.092533721001e+00 1.078894691617e+00 1.064382843932e+00 1.049821698811e+00 1.036106562451e+00 1.024027668961e+00 1.013928114513e+00 1.005063245175e+00 9.962363311182e-01 9.802396911430e-01 9.695887033525e-01 9.687449118794e-01 9.209847895524e-01 8.464346993577e-01 7.764019379587e-01 7.449711987752e-01 7.662866012110e-01 8.212466419370e-01 8.752189673359e-01 9.008242054143e-01 8.867695752389e-01 8.392583145027e-01 7.811490998467e-01 7.458634222092e-01 7.584402361635e-01 8.133489568090e-01 8.792279657027e-01 9.224953021168e-01 9.218113968278e-01 8.723120080892e-01 7.874385192764e-01 7.008280363103e-01 6.607046753554e-01 6.971678507862e-01 7.880326702071e-01 8.837731040216e-01 9.442169942121e-01 9.479109871334e-01 8.916440243497e-01 7.908917000293e-01 6.829626832028e-01 6.256476089508e-01 6.615462238908e-01 7.673529701571e-01 8.850037475370e-01 9.706018112416e-01 1.002591259924e+00 9.782763315627e-01 9.115165468735e-01 8.309583880670e-01 7.736045170860e-01 7.662208568331e-01 8.037059676117e-01 8.551260308436e-01 8.897182106619e-01 8.923550735500e-01 8.669032692622e-01 8.343559732861e-01 8.244272388620e-01 8.565795730674e-01 9.232603510949e-01 9.960670071107e-01 1.044915289920e+00 1.050467687795e+00 1.008857704988e+00 9.335938568310e-01 8.556772447581e-01 8.160531022747e-01 8.403893163467e-01 9.147237601722e-01 9.992000700307e-01 1.057381079252e+00 1.069439650010e+00 1.034486346014e+00 9.703716858187e-01 9.108340175686e-01 8.928318612590e-01 9.308569082825e-01 1.003504608469e+00 1.072148837148e+00 1.104663817179e+00 1.085644524973e+00 1.019107748478e+00 9.295277690528e-01 8.594030700246e-01 8.513709971771e-01 9.126425539484e-01 1.007055818011e+00 1.088029548369e+00 1.123417207592e+00 1.101607196074e+00 1.032170125899e+00 9.457976615760e-01 8.886407979395e-01 8.978875743838e-01 9.677798707777e-01 1.054458386280e+00 1.111051862383e+00 1.107806169907e+00 1.037054689167e+00 9.162151849045e-01 7.940516161026e-01 7.483786108741e-01 8.275301266243e-01 9.872143854189e-01 1.148772089218e+00 1.255292475216e+00 1.275784114889e+00 1.201025707556e+00 1.042986220619e+00 8.396417249329e-01 6.698040403602e-01 6.476984590427e-01 7.877316388922e-01 9.777686640660e-01 1.129121364940e+00 1.199084632672e+00 1.173948394399e+00 1.062849500890e+00 8.989798418085e-01 7.463508151742e-01 6.938495336243e-01 7.756859848067e-01 9.202138779817e-01 1.043943315323e+00 1.099223376093e+00 1.068205172051e+00 9.567335810677e-01 7.952487158107e-01 6.475314737004e-01 6.079056666252e-01 7.078162853967e-01 8.656491502470e-01 9.998292787447e-01 1.067809178856e+00 1.055059098012e+00 9.686978499163e-01 8.371964016531e-01 7.130723282314e-01 6.638002549635e-01 7.164371939467e-01 8.216286936865e-01 9.144157119306e-01 9.563071528329e-01 9.365671257520e-01 8.694198161708e-01 7.941812432349e-01 7.672892004087e-01 8.237893622193e-01 9.397423043683e-01 1.059609954347e+00 1.135977851740e+00 1.140509144025e+00 1.064072869342e+00 9.177908100839e-01 7.401449360991e-01 6.150522541048e-01 6.497776506342e-01 8.295691029269e-01 1.047818800403e+00 1.230361650831e+00 1.337852508053e+00 1.351428440842e+00 1.267469962594e+00 1.096438446887e+00 8.648800929348e-01 6.274756000375e-01 5.031432190488e-01 6.061803288295e-01 8.330498538145e-01 1.059646444399e+00 1.230592971104e+00 1.320551211500e+00 1.319244475293e+00 1.227826408835e+00 1.058793208471e+00 8.394490169183e-01 6.258380510411e-01 5.319220465386e-01 6.439858842817e-01 8.636881501931e-01 1.081768890569e+00 1.244829378280e+00 1.326847804348e+00 1.317711960036e+00 1.221270521541e+00 1.057009930282e+00 8.658015245295e-01 7.206194095495e-01 7.094119782628e-01 8.341527326307e-01 1.005827426609e+00 1.149207093375e+00 1.224781249191e+00 1.218091832833e+00 1.134533206805e+00 9.991266461087e-01 8.586873509236e-01 7.773891044671e-01 7.974218664635e-01 8.897361349805e-01 9.876623927384e-01 1.040165386193e+00 1.022870412343e+00 9.376217123453e-01
 3.189167460359e+00 3.190907202668e+00 3.192792424631e+00 3.194910133836e+00 3.197222230266e+00 3.199758940577e+00 3.202504566434e+00 3.205220292692e+00 3.207565198133e+00 3.209451065548e+00 3.211154023918e+00 3.213026534312e+00 3.215228866432e+00 3.217731848005e+00 3.220441245002e+00 3.223197750256e+00 3.225761813846e+00 3.227950161445e+00 3.229810512218e+00 3.231582275047e+00 3.233509565203e+00 3.235719983765e+00 3.238259854796e+00 3.241067680990e+00 3.243897410651e+00 3.246411932428e+00 3.248454342265e+00 3.250197009812e+00 3.251997950298e+00 3.254101488344e+00 3.256528111311e+00 3.259171200739e+00 3.261902611962e+00 3.264551982289e+00 3.266943214487e+00 3.268990542941e+00 3.270792682950e+00 3.272569620287e+00 3.274584125663e+00 3.277002358871e+00 3.279803139402e+00 3.282725860464e+00 3.285396184061e+00 3.287592163531e+00 3.289411718973e+00 3.291176025614e+00 3.293160359124e+00 3.295454541387e+00 3.297995527779e+00 3.300661677705e+00 3.303320393136e+00 3.305829982619e+00 3.308082731256e+00 3.310043687983e+00 3.311808515338e+00 3.313609395152e+00 3.315731602072e+00 3.318339191897e+00 3.321296754895e+00 3.324212800121e+00 3.326695150548e+00 3.328644746900e+00 3.330303328557e+00 3.332072648959e+00 3.334238192040e+00 3.336819918596e+00 3.339603535215e+00 3.342308189361e+00 3.344767283920e+00 3.346983095252e+00 3.349050361618e+00 3.351035730786e+00 3.352988891863e+00 3.354995735950e+00 3.357215292977e+00 3.359757628876e+00 3.362557906745e+00 3.365347066743e+00 3.367797188982e+00 3.369737901637e+00 3.371309937814e+00 3.372928893209e+00 3.375028955713e+00 3.377747809357e+00 3.380826217369e+00 3.383772997324e+00 3.386205353806e+00 3.388080361351e+00 3.389691797421e+00 3.391455066655e+00 3.393645854712e+00 3.396240452179e+00 3.398972053616e+00 3.401569706662e+00 3.403917002851e+00 3.406072619439e+00 3.408156676033e+00 3.410235991839e+00 3.412319176760e+00 3.414395834927e+00 3.416512322567e+00 3.418786309305e+00 3.421303689524e+00 3.423995249259e+00 3.426626139579e+00 3.428924438976e+00 3.430791953824e+00 3.432392042297e+00 3.434092162425e+00 3.436257580990e+00 3.439002753302e+00 3.442085369672e+00 3.445029210616e+00 3.447420525354e+00 3.449165718600e+00 3.450543131183e+00 3.452056723411e+00 3.454139967050e+00 3.456896225576e+00 3.460033083970e+00 3.463036589222e+00 3.465485825058e+00 3.467285051128e+00 3.468694066561e+00 3.470186929919e+00 3.472177433986e+00 3.474784891401e+00 3.477776719683e+00 3.480720450328e+00 3.483242285957e+00 3.485221465208e+00 3.486828435004e+00 3.488433727149e+00 3.490378473908e+00 3.492794640283e+00 3.495546696958e+00 3.498338600092e+00 3.500887498604e+00 3.503055615360e+00 3.504914732939e+00 3.506685090428e+00 3.508617613668e+00 3.510839930389e+00 3.513324333395e+00 3.515926263273e+00 3.518452834199e+00 3.520771032529e+00 3.522864203655e+00 3.524830057548e+00 3.526811390008e+00 3.528908800183e+00 3.531162610077e+00 3.533536423815e+00 3.535947288865e+00 3.538303627359e+00 3.540566571933e+00 3.542741809540e+00 3.544848227375e+00 3.546932870285e+00 3.549044627588e+00 3.551221143284e+00 3.553473338900e+00 3.555799256255e+00 3.558164360150e+00 3.560511078220e+00 3.562774044349e+00 3.564940914503e+00 3.567042585770e+00 3.569139960223e+00 3.571311352932e+00 3.573601960442e+00 3.575990163167e+00 3.578401131400e+00 3.580756299623e+00 3.583012275678e+00 3.585164737713e+00 3.587267796339e+00 3.589410872212e+00 3.591658004348e+00 3.594013121087e+00 3.596435968164e+00 3.598842598832e+00 3.601150599662e+00 3.603332911532e+00 3.605444740928e+00 3.607585529963e+00 3.609832358191e+00 3.612214179496e+00 3.614662759026e+00 3.617061327325e+00 3.619312045833e+00 3.621415966107e+00 3.623465744949e+00 3.625571156805e+00 3.627805713196e+00 3.630144649634e+00 3.632470896985e+00 3.634661743812e+00 3.636682055554e+00 3.638589340068e+00 3.640503309337e+00 3.642524724029e+00 3.644666318469e+00 3.646834933084e+00 3.648907302149e+00 3.650818476985e+00 3.652607145863e+00 3.654391981733e+00 3.656287285466e+00 3.658327222731e+00 3.660430700541e+00 3.662473285848e+00 3.664390865006e+00 3.666214795514e+00 3.668062604086e+00 3.670047116978e+00 3.672190309762e+00 3.674399444175e+00 3.676548544559e+00 3.678587809244e+00 3.680560184036e+00 3.682575079507e+00 3.684717757052e+00 3.686968083089e+00 3.689217317582e+00 3.691358668388e+00 3.693375119557e+00 3.695334123578e+00 3.697334162143e+00 3.699417918604e+00 3.701536285367e+00 3.703589044761e+00 3.705522495941e+00 3.707367730764e+00 3.709214852981e+00 3.711130649293e+00 3.713115194275e+00 3.715099747206e+00 3.717018763931e+00 3.718875760961e+00 3.720731421676e+00 3.722654980218e+00 3.724660814851e+00 3.726703155022e+00 3.728713563080e+00 3.730657402485e+00 3.732573583724e+00 3.734522907828e+00 3.736532033216e+00 3.738563116266e+00 3.740560012052e+00 3.742484915803e+00 3.744352908749e+00 3.746220999603e+00 3.748121366449e+00 3.750041235798e+00 3.751935937714e+00 3.753785035232e+00 3.755603323298e+00 3.757437420465e+00 3.759318819703e+00 3.761223594637e+00 3.763109682716e+00 3.764963813910e+00 3.766807773428e+00 3.768671926966e+00 3.770576680146e+00 3.772484564369e+00 3.774346279933e+00 3.776155436607e+00 3.777946237339e+00 3.779751188539e+00 3.781577375907e+00 3.783398723567e+00 3.785178843890e+00 3.786922953811e+00 3.788668440018e+00 3.790447365856e+00 3.792247361170e+00 3.794047259269e+00 3.795825778381e+00 3.797581186810e+00 3.799342413500e+00 3.801120702783e+00 3.802897151620e+00 3.804652725597e+00 3.806385784056e+00 3.808105867282e+00 3.809824214767e+00 3.811549017196e+00 3.813264945618e+00 3.814959591222e+00 3.816647407614e+00 3.818346805488e+00 3.820049645565e+00 3.821750823731e+00 3.823443502763e+00 3.825110723886e+00 3.826775693253e+00 3.828443672375e+00 3.830107370040e+00 3.831758183208e+00 3.833388581035e+00 3.835005125999e+00 3.836618081709e+00 3.838238209489e+00 3.839857367230e+00 3.841461111519e+00 3.843054524709e+00 3.844646168127e+00 3.846236306142e+00 3.847824991134e+00 3.849404258530e+00 3.850967109988e+00 3.852522146158e+00 3.854074334634e+00 3.855618161234e+00 3.857152314809e+00 3.858677917334e+00 3.860197581694e+00 3.861714269966e+00 3.863229890550e+00 3.864734841117e+00 3.866226727014e+00 3.867707477733e+00 3.869188961206e+00 3.870659772520e+00 3.872120943105e+00 3.873572358832e+00 3.875011651943e+00 3.876446830036e+00 3.877879446436e+00 3.879303438139e+00 3.880715608966e+00 3.882121446384e+00 3.883520586785e+00 3.884909674222e+00 3.886291174668e+00 3.887661956742e+00 3.889021931119e+00 3.890377788454e+00 3.891724981183e+00 3.893062471076e+00 3.894389633883e+00 3.895707950380e+00 3.897021802342e+00 3.898329967079e+00 3.899632088339e+00 3.900917941953e+00 3.902193398471e+00 3.903462675690e+00 3.904721048888e+00 3.905970719759e+00 3.907216541323e+00 3.908446747952e+00 3.909669909120e+00 3.910884142548e+00 3.912083909145e+00 3.913276674319e+00 3.914463810266e+00 3.915637817159e+00 3.916801719433e+00 3.917957114047e+00 3.919098946029e+00 3.920234568190e+00 3.921363498800e+00 3.922480514107e+00 3.923585259278e+00 3.924682104928e+00 3.925766831719e+00 3.926842974113e+00 3.927912136559e+00 3.928964224493e+00 3.930006519814e+00 3.931045292625e+00 3.932067082498e+00 3.933079904829e+00 3.934081758510e+00 3.935072803710e+00 3.936052460698e+00 3.937026334974e+00 3.937983356750e+00 3.938929272176e+00 3.939869289311e+00 3.940794862810e+00 3.941709620404e+00 3.942614607761e+00 3.943504714451e+00 3.944386941514e+00 3.945260260715e+00 3.946118405935e+00 3.946965034099e+00 3.947802123984e+00 3.948624103318e+00 3.949435090800e+00 3.950238246613e+00 3.951025584803e+00 3.951803311726e+00 3.952569238830e+00 3.953319125744e+00 3.954057052859e+00 3.954784805356e+00 3.955500096770e+00 3.956203271599e+00 3.956894740936e+00 3.957572258558e+00 3.958236404252e+00 3.958889362296e+00 3.959526767517e+00 3.960154876957e+00 3.960771265169e+00 3.961372048902e+00 3.961961736235e+00 3.962537890818e+00 3.963097925344e+00 3.963648630944e+00 3.964185211327e+00 3.964709223111e+00 3.965220044093e+00 3.965716149083e+00 3.966197887989e+00 3.966667125639e+00 3.967121490245e+00 3.967566261112e+00 3.967995743093e+00 3.968407961182e+00 3.968806264661e+00 3.969190653078e+00 3.969560552466e+00 3.969917496115e+00 3.970260629878e+00 3.970588937725e+00 3.970902091824e+00 3.971200437473e+00 3.971480733170e+00 3.971749175698e+00 3.972003306297e+00 3.972242664580e+00 3.972469195299e+00 3.972677692803e+00 3.972870008510e+00 3.973049207094e+00 3.973212611278e+00 3.973358474755e+00 3.973490333826e+00 3.973606949350e+00 3.973707459948e+00 3.973794528383e+00 3.973861359015e+00 3.973914311587e+00 3.973953137518e+00 3.973970434129e+00 3.973973643930e+00 3.973964884307e+00 3.973938900637e+00 3.973892002302e+00 3.973832177583e+00 3.973754368307e+00 3.973657894061e+00 3.973547229300e+00 3.973420895374e+00 3.973277510758e+00 3.973117267891e+00 3.972935560334e+00 3.972739780821e+00 3.972524035048e+00 3.972292981052e+00 3.972043595766e+00 3.971775002865e+00 3.971489990195e+00 3.971190169243e+00 3.970868602824e+00 3.970530550612e+00 3.970172758296e+00 3.969795425236e+00 3.969404418596e+00 3.968990862147e+00 3.968559736680e+00 3.968112630952e+00 3.967646721908e+00 3.967157087543e+00 3.966649880408e+00 3.966125128161e+00 3.965578952817e+00 3.965017296036e+00 3.964433071319e+00 3.963828422250e+00 3.963207462337e+00 3.962563099253e+00 3.961898356074e+00 3.961217407504e+00 3.960514857175e+00 3.959791502871e+00 3.959049987446e+00 3.958284745462e+00 3.957500535723e+00 3.956697062279e+00 3.955871515570e+00 3.955028522636e+00 3.954161590065e+00 3.953272854888e+00 3.952366200443e+00 3.951435033356e+00 3.950483691099e+00 3.949513680306e+00 3.948517278578e+00 3.947500095066e+00 3.946463430027e+00 3.945403937508e+00 3.944322853098e+00 3.943217320195e+00 3.942091952506e+00 3.940943376116e+00 3.939771912221e+00 3.938578682243e+00 3.937364231493e+00 3.936123721974e+00 3.934864523081e+00 3.933579993654e+00 3.932272203036e+00 3.930942009797e+00 3.929588106286e+00 3.928209565116e+00 3.926809669985e+00 3.925383618093e+00 3.923934385791e+00 3.922462971827e+00 3.920965808581e+00 3.919446241640e+00 3.917901046199e+00 3.916330676078e+00 3.914737400684e+00 3.913120775463e+00 3.911476616557e+00 3.909808868885e+00 3.908115451345e+00 3.906398682613e+00 3.904656246864e+00 3.902888873334e+00 3.901097465985e+00 3.899281303395e+00 3.897434514259e+00 3.895564143842e+00 3.893665606302e+00 3.891745592722e+00 3.889796564530e+00 3.887821133915e+00 3.885821839471e+00 3.883791887542e+00 3.881738546215e+00 3.879655595961e+00 3.877547824357e+00 3.875410220295e+00 3.873249176043e+00 3.871057671230e+00 3.868838451901e+00 3.866596091494e+00 3.864320962899e+00 3.862022386590e+00 3.859693772081e+00 3.857339480540e+00 3.854953341232e+00 3.852540794859e+00 3.850096849750e+00 3.847629120620e+00 3.845129771559e+00 3.842607400164e+00 3.840054684405e+00 3.837468254360e+00 3.834856639460e+00 3.832211877872e+00 3.829538089467e+00 3.826838416414e+00 3.824108256359e+00 3.821349266831e+00 3.818560599271e+00 3.815737247483e+00 3.812883520466e+00 3.809998558648e+00 3.807084262265e+00 3.804143664731e+00 3.801169896471e+00 3.798166487759e+00 3.795128797353e+00 3.792057953094e+00 3.788956715735e+00 3.785821708725e+00 3.782661422002e+00 3.779468648210e+00 3.776241795226e+00 3.772982546816e+00 3.769689204895e+00 3.766363607529e+00 3.763008196025e+00 3.759621218634e+00 3.756202174060e+00 3.752749720885e+00 3.749264652495e+00 3.745744089215e+00 3.742191088506e+00 3.738605589719e+00 3.734990302915e+00 3.731338990219e+00 3.727657160329e+00 3.723939202569e+00 3.720184630729e+00 3.716397264799e+00 3.712575661065e+00 3.708722732969e+00 3.704839176021e+00 3.700912872979e+00 3.696953513297e+00 3.692957192081e+00 3.688924377811e+00 3.684858000777e+00 3.680758118523e+00 3.676621665123e+00 3.672448644154e+00 3.668236641394e+00 3.663987079903e+00 3.659704597164e+00 3.655385808765e+00 3.651033705499e+00 3.646643144689e+00 3.642216067295e+00 3.637748861399e+00 3.633246352642e+00 3.628710109198e+00 3.624135093423e+00 3.619523976435e+00 3.614877109726e+00 3.610187090191e+00 3.605461935138e+00 3.600699245708e+00 3.595896371759e+00 3.591060197559e+00 3.586181084931e+00 3.581265278389e+00 3.576309961041e+00 3.571312650197e+00 3.566280318054e+00 3.561206872582e+00 3.556096151838e+00 3.550943398582e+00 3.545751808294e+00 3.540519588950e+00 3.535248569427e+00 3.529936933853e+00 3.524586451951e+00 3.519196770786e+00 3.513764557452e+00 3.508293019342e+00 3.502779695977e+00 3.497226691839e+00 3.491633291692e+00 3.485996838735e+00 3.480322162919e+00 3.474603773375e+00 3.468846018557e+00 3.463044031382e+00 3.457202866796e+00 3.451317788050e+00 3.445393680651e+00 3.439427551209e+00 3.433418495888e+00 3.427365509672e+00 3.421271697576e+00 3.415133828592e+00 3.408954387561e+00 3.402732335152e+00 3.396468262892e+00 3.390158811163e+00 3.383806114527e+00 3.377411657549e+00 3.370971595227e+00 3.364489699313e+00 3.357966002123e+00 3.351394708923e+00 3.344781533911e+00 3.338123317044e+00 3.331423361360e+00 3.324678425043e+00 3.317889690983e+00 3.311056967858e+00 3.304178455749e+00 3.297254997751e+00 3.290289318505e+00 3.283276153123e+00 3.276219513481e+00 3.269118785395e+00 3.261971108957e+00 3.254781121207e+00 3.247542750558e+00 3.240259617388e+00 3.232933205464e+00 3.225559281760e+00 3.218141448689e+00 3.210676540730e+00 3.203165895143e+00 3.195610577024e+00 3.188009545029e+00 3.180362458077e+00 3.172667999205e+00 3.164928933212e+00 3.157143707100e+00 3.149311128699e+00 3.141434247130e+00 3.133508097031e+00 3.125538621093e+00 3.117520975446e+00 3.109457549008e+00 3.101348470091e+00 3.093189183038e+00 3.084988993980e+00 3.076739202057e+00 3.068442405213e+00 3.060100136430e+00 3.051709701249e+00 3.043274838636e+00 3.034791603004e+00 3.026261617440e+00 3.017685456337e+00 3.009061375758e+00 3.000390944913e+00 2.991673318222e+00 2.982909821958e+00 2.974100901325e+00 2.965242553902e+00 2.956338133263e+00 2.947386010142e+00 2.938389462322e+00 2.929346622065e+00 2.920254084915e+00 2.911117905963e+00 2.901932314327e+00 2.892702333295e+00 2.883424134872e+00 2.874100346086e+00 2.864730172999e+00 2.855312551776e+00 2.845851790205e+00 2.836340802884e+00 2.826785303771e+00 2.817184981881e+00 2.807536604974e+00 2.797844989942e+00 2.788105089245e+00 2.778321425164e+00 2.768491326683e+00 2.758614376892e+00 2.748696125645e+00 2.738726809153e+00 2.728718732593e+00 2.718661974842e+00 2.708561216564e+00 2.698417492865e+00 2.688226179017e+00 2.677994255427e+00 2.667716225540e+00 2.657394656105e+00 2.647031519391e+00 2.636622127912e+00 2.626173399419e+00 2.615676356930e+00 2.605140833946e+00 2.594561723874e+00 2.583939643431e+00 2.573281003641e+00 2.562573778974e+00 2.551830087668e+00 2.541042438533e+00 2.530214684033e+00 2.519347698340e+00 2.508439517450e+00 2.497495119611e+00 2.486505018187e+00 2.475481863442e+00 2.464419786079e+00 2.453315672957e+00 2.442178742083e+00 2.430999746308e+00 2.419788067842e+00 2.408538974113e+00 2.397253101675e+00 2.385934140452e+00 2.374577187882e+00 2.363189663378e+00 2.351765462362e+00 2.340309376856e+00 2.328820321317e+00 2.317298641088e+00 2.305746157934e+00 2.294161166294e+00 2.282549878562e+00 2.270903634916e+00 2.259231914483e+00 2.247533017778e+00 2.235802818749e+00 2.224051001854e+00 2.212269176328e+00 2.200464150046e+00 2.188633664915e+00 2.176779403141e+00 2.164905817733e+00 2.153003720937e+00 2.141087495295e+00 2.129145937172e+00 2.117188614675e+00 2.105210850260e+00 2.093217295769e+00 2.081208244157e+00 2.069181163978e+00 2.057143002132e+00 2.045087800648e+00 2.033025591494e+00 2.020950025149e+00 2.008864954129e+00 1.996772373171e+00 1.984670829209e+00 1.972567186814e+00 1.960454270528e+00 1.948340919134e+00 1.936225779492e+00 1.924109000202e+00 1.911995279164e+00 1.899880669259e+00 1.887771853328e+00 1.875667385467e+00 1.863571261198e+00 1.851482761295e+00 1.839403270818e+00 1.827340577906e+00 1.815285273492e+00 1.803249173188e+00 1.791228586859e+00 1.779228336561e+00 1.767249192462e+00 1.755293243259e+00 1.743361749320e+00 1.731455027025e+00 1.719580502137e+00 1.707734984106e+00 1.695922605097e+00 1.684146865578e+00 1.672406721650e+00 1.660709121115e+00 1.649052065996e+00 1.637438428712e+00 1.625875366650e+00 1.614357788939e+00 1.602895749959e+00 1.591485178195e+00 1.580137024956e+00 1.568843678084e+00 1.557615246990e+00 1.546455015400e+00 1.535359632621e+00 1.524337040375e+00 1.513385323691e+00 1.502516980746e+00 1.491722354308e+00 1.481014292093e+00 1.470391984526e+00 1.459857027787e+00 1.449419906202e+00 1.439070509638e+00 1.428829263777e+00 1.418683106013e+00 1.408647704012e+00 1.398718967579e+00 1.388902389777e+00 1.379205453146e+00 1.369623589120e+00 1.360170303182e+00 1.350836054978e+00 1.341640932289e+00 1.332571041531e+00 1.323642714432e+00 1.314853391041e+00 1.306205819185e+00 1.297712917747e+00 1.289360852527e+00 1.281174347376e+00 1.273136533404e+00 1.265267084634e+00 1.257558766163e+00 1.250019390289e+00 1.242654961642e+00 1.235458613737e+00 1.228449532041e+00 1.221609512022e+00 1.214965194964e+00 1.208500296461e+00 1.202229393555e+00 1.196149349219e+00 1.190262724804e+00 1.184578282673e+00 1.179084296823e+00 1.173805944209e+00 1.168718103470e+00 1.163847257874e+00 1.159176801266e+00 1.154718582453e+00 1.150473232429e+00 1.146432734085e+00 1.142616386555e+00 1.139002437567e+00 1.135613013691e+00 1.132429407420e+00 1.129466584699e+00 1.126715732778e+00 1.124178210900e+00 1.121861594544e+00 1.119747047081e+00 1.117857781471e+00 1.116167450495e+00 1.114697412882e+00 1.113429729733e+00 1.112369334302e+00 1.111518610158e+00 1.110859599729e+00 1.110413575109e+00 1.110152562279e+00 1.110096305917e+00 1.110223170441e+00 1.110541076214e+00 1.111044200405e+00 1.111722958485e+00 1.112586906202e+00 1.113613779839e+00 1.114820840399e+00 1.116179589797e+00 1.117707398154e+00 1.119385238658e+00 1.121214100952e+00 1.123194177300e+00 1.125305615380e+00 1.127564377772e+00 1.129940621600e+00 1.132454812376e+00 1.135079428621e+00 1.137823850060e+00 1.140679857968e+00 1.143629652847e+00 1.146693326049e+00 1.149832123610e+00 1.153075120983e+00 1.156386082447e+00 1.159782445775e+00 1.163246158655e+00 1.166770752885e+00 1.170367205283e+00 1.173998387657e+00 1.177700472207e+00 1.181423227652e+00 1.185203466596e+00 1.189001401337e+00 1.192832254432e+00 1.196688758902e+00 1.200546928869e+00 1.204437013644e+00 1.208307597452e+00 1.212204945611e+00 1.216073198504e+00 1.219951157243e+00 1.223803219086e+00 1.227637589764e+00 1.231455514767e+00 1.235227648965e+00 1.238990644273e+00 1.242689742298e+00 1.246371448902e+00 1.249984360460e+00 1.253561289356e+00 1.257077943332e+00 1.260530353709e+00 1.263931107649e+00 1.267248034846e+00 1.270514085892e+00 1.273683094312e+00 1.276793931697e+00 1.279807780913e+00 1.282744843400e+00 1.285589495771e+00 1.288338577761e+00 1.291001969604e+00 1.293556523311e+00 1.296019633861e+00 1.298369462366e+00 1.300621428428e+00 1.302757305586e+00 1.304785671146e+00 1.306698802692e+00 1.308495486524e+00 1.310174636147e+00 1.311731470487e+00 1.313168036949e+00 1.314477684421e+00 1.315664445788e+00 1.316720996378e+00 1.317653831877e+00 1.318449717782e+00 1.319121537392e+00 1.319652714263e+00 1.320059196801e+00 1.320325633369e+00 1.320462039507e+00 1.320461609371e+00 1.320323912406e+00 1.320056300097e+00 1.319644262326e+00 1.319109134418e+00 1.318423788255e+00 1.317617011155e+00 1.316665757319e+00 1.315585391684e+00 1.314373749862e+00 1.313021678206e+00 1.311550774011e+00 1.309934693918e+00 1.308206459880e+00 1.306338149628e+00 1.304352995775e+00 1.302243675120e+00 1.300007870355e+00 1.297663689515e+00 1.295188804142e+00 1.292614410785e+00 1.289917022045e+00 1.287117229326e+00 1.284209547535e+00 1.281199676841e+00 1.278095208850e+00 1.274885836591e+00 1.271597700549e+00 1.268207169815e+00 1.264745258001e+00 1.261194399780e+00 1.257573489552e+00 1.253877081845e+00 1.250116376051e+00 1.246296567654e+00 1.242411955706e+00 1.238487059902e+00 1.234500633525e+00 1.230488108298e+00 1.226423852340e+00 1.222342001548e+00 1.218225668879e+00 1.214094236458e+00 1.209951411551e+00 1.205790102554e+00 1.201643653962e+00 1.197481552681e+00 1.193350435311e+00 1.189216248699e+00 1.185118362378e+00 1.181044101372e+00 1.176999637841e+00 1.173009307302e+00 1.169046027657e+00 1.165160553810e+00 1.161311573989e+00 1.157543854473e+00 1.153838605321e+00 1.150209539454e+00 1.146673041322e+00 1.143209025133e+00 1.139855160330e+00 1.136586027349e+00 1.133427891628e+00 1.130377758496e+00 1.127435558658e+00 1.124618507885e+00 1.121914209678e+00 1.119340136758e+00 1.116892822007e+00 1.114575905337e+00 1.112395977275e+00 1.110349322419e+00 1.108441982085e+00 1.106677459191e+00 1.105046172977e+00 1.103569455867e+00 1.102223974911e+00 1.101028301850e+00 1.099973559866e+00 1.099052954970e+00 1.098289547944e+00 1.097641993800e+00 1.097154520576e+00 1.096781521089e+00 1.096551483123e+00 1.096449971431e+00 1.096458662105e+00 1.096612517871e+00 1.096852793879e+00 1.097229916734e+00 1.097697276370e+00 1.098269454568e+00 1.098948192280e+00 1.099692759597e+00 1.100550398547e+00 1.101456246603e+00 1.102454328810e+00 1.103508488894e+00 1.104611991494e+00 1.105787556025e+00 1.106978009109e+00 1.108232192842e+00 1.109496776744e+00 1.110792948911e+00 1.112107456910e+00 1.113417042797e+00 1.114748681829e+00 1.116053711760e+00 1.117366120440e+00 1.118649634237e+00 1.119911284898e+00 1.121148225453e+00 1.122338955464e+00 1.123501149376e+00 1.124604909590e+00 1.125665331122e+00 1.126665912458e+00 1.127606756346e+00 1.128481562204e+00 1.129290115865e+00 1.130022509775e+00 1.130683106825e+00 1.131263723422e+00 1.131761503127e+00 1.132184656699e+00 1.132508963486e+00 1.132762677917e+00 1.132913518127e+00 1.132985507613e+00 1.132963399116e+00 1.132845244450e+00 1.132649108637e+00 1.132341913980e+00 1.131963110428e+00 1.131472852299e+00 1.130905696091e+00 1.130238292612e+00 1.129476096217e+00 1.128633164884e+00 1.127677041044e+00 1.126652166171e+00 1.125508522954e+00 1.124289875854e+00 1.122964976916e+00 1.121541467860e+00 1.120032268082e+00 1.118403295381e+00 1.116691491167e+00 1.114859810399e+00 1.112926490595e+00 1.110881419897e+00 1.108716701066e+00 1.106437182305e+00 1.104032319619e+00 1.101495797805e+00 1.098830482158e+00 1.096021988901e+00 1.093065126292e+00 1.089966918959e+00 1.086697662097e+00 1.083278196777e+00 1.079677553299e+00 1.075908054757e+00 1.071955153486e+00 1.067809984425e+00 1.063483610043e+00 1.058946566142e+00 1.054224140880e+00 1.049283433834e+00 1.044149721977e+00 1.038801342109e+00 1.033248199975e+00 1.027495131962e+00 1.021533745590e+00 1.015383349305e+00 1.009033522514e+00 1.002514085955e+00 9.958112544069e-01 9.889621800017e-01 9.819615717228e-01 9.748372713249e-01 9.676101141541e-01 9.602876487494e-01 9.529199108290e-01 9.455008897653e-01 9.380911609847e-01 9.306995450612e-01 9.233695317931e-01 9.161353583903e-01 9.090251631853e-01 9.020948033637e-01 8.953561598162e-01 8.888811472665e-01 8.826838712227e-01 8.768152938333e-01 8.713163803284e-01 8.662181432231e-01 8.615654396739e-01 8.573854471737e-01 8.537184368501e-01 8.505834646602e-01 8.480178889257e-01 8.460302657309e-01 8.446499139231e-01 8.438808059860e-01 8.437384448794e-01 8.442189918714e-01 8.453245009836e-01 8.470517007450e-01 8.493813186597e-01 8.523072156058e-01 8.558003151422e-01 8.598439345179e-01 8.644093890291e-01 8.694643558738e-01 8.749773937083e-01 8.809140969854e-01 8.872374297134e-01 8.939070307788e-01 9.008869030825e-01 9.081323068266e-01 9.156062731818e-01 9.232651378258e-01 9.310703524858e-01 9.389778690391e-01 9.469519343531e-01 9.549495914535e-01 9.629353225886e-01 9.708710360915e-01 9.787209594512e-01 9.864570053784e-01 9.940416353452e-01 1.001456347797e+00 1.008668225365e+00 1.015666909866e+00 1.022428895089e+00 1.028945527722e+00 1.035213660494e+00 1.041225402394e+00 1.046993271493e+00 1.052516197272e+00 1.057818557216e+00 1.062907554684e+00 1.067815005634e+00 1.072559364509e+00 1.077169207237e+00 1.081671839738e+00 1.086087363383e+00 1.090448688653e+00 1.094760087135e+00 1.099044819266e+00 1.103294075881e+00 1.107509846567e+00 1.111670567342e+00 1.115745881424e+00 1.119699321069e+00 1.123471752414e+00 1.127014682659e+00 1.130250032239e+00 1.133114647169e+00 1.135531254436e+00 1.137437948507e+00 1.138772520541e+00 1.139490914042e+00 1.139571061850e+00 1.139004777309e+00 1.137824566956e+00 1.136076922847e+00 1.133857829628e+00 1.131273826828e+00 1.128475816782e+00 1.125626579522e+00 1.122901512569e+00 1.120480872457e+00 1.118523371794e+00 1.117166885417e+00 1.116497141707e+00 1.116548703657e+00 1.117271628755e+00 1.118550287540e+00 1.120179091877e+00 1.121882337460e+00 1.123324676884e+00 1.124122982122e+00 1.123892420420e+00 1.122244051941e+00 1.118862699782e+00 1.113499913322e+00 1.106045946742e+00 1.096546078819e+00 1.085223805315e+00 1.072513822524e+00 1.059027609111e+00 1.045541748388e+00 1.032884113803e+00 1.021795975062e+00 1.012698099026e+00 1.005417012835e+00 9.999036847964e-01 9.919595665388e-01 9.908797335045e-01 9.732803084682e-01 9.179507980681e-01 8.408555268372e-01 7.732787350820e-01 7.486867998550e-01 7.780610885361e-01 8.388617217766e-01 8.954142716171e-01 9.208465815438e-01 9.047059217715e-01 8.540392095750e-01 7.926157161575e-01 7.548876861371e-01 7.666684493696e-01 8.222646974753e-01 8.894526715239e-01 9.339482231117e-01 9.341587085368e-01 8.853527651010e-01 8.013802662216e-01 7.163027626894e-01 6.781059364793e-01 7.158795090641e-01 8.071801861687e-01 9.028849708888e-01 9.629912588966e-01 9.660982211472e-01 9.091536311091e-01 8.079943094562e-01 7.003611117750e-01 6.439115078037e-01 6.803213578437e-01 7.862217551864e-01 9.038751402278e-01 9.891701994754e-01 1.020179587001e+00 9.939231411865e-01 9.241562186962e-01 8.397678757004e-01 7.787226345532e-01 7.694389800753e-01 8.077633994742e-01 8.621103267711e-01 9.004385399988e-01 9.064380514961e-01 8.828278644044e-01 8.494200229363e-01 8.352948866856e-01 8.610460175843e-01 9.216563742771e-01 9.904999388736e-01 1.037807916649e+00 1.043796196254e+00 1.003869773951e+00 9.306020248383e-01 8.537863861420e-01 8.132007526128e-01 8.345820859908e-01 9.055743213116e-01 9.878231841399e-01 1.045481112099e+00 1.058705129761e+00 1.026139449861e+00 9.645864807156e-01 9.060294285843e-01 8.856216774747e-01 9.178325031014e-01 9.833756361039e-01 1.045917699910e+00 1.074836179594e+00 1.055703647424e+00 9.932164600819e-01 9.119459693596e-01 8.526557682476e-01 8.530716303903e-01 9.156577580335e-01 1.004630953871e+00 1.076722487505e+00 1.102833531424e+00 1.073719301597e+00 1.001079088459e+00 9.176047038556e-01 8.698891188192e-01 8.909446940612e-01 9.682977375668e-01 1.055583140120e+00 1.107515969485e+00 1.096969538109e+00 1.018999980569e+00 8.942648401247e-01 7.759986571437e-01 7.445695252795e-01 8.396029828368e-01 1.006686584906e+00 1.167019951633e+00 1.266396286935e+00 1.276076276517e+00 1.188809820390e+00 1.018843590005e+00 8.080836093936e-01 6.442691579492e-01 6.476993890965e-01 8.110236343407e-01 1.010540342011e+00 1.161497338183e+00 1.224546754746e+00 1.188026133519e+00 1.062873955851e+00 8.848591433957e-01 7.237566113530e-01 6.780704248413e-01 7.784535189909e-01 9.385353654065e-01 1.070392569331e+00 1.126926953342e+00 1.091203709961e+00 9.699020331062e-01 7.947209684031e-01 6.336710898778e-01 5.931891654276e-01 7.082926053727e-01 8.836991567459e-01 1.031526416616e+00 1.107988554175e+00 1.097873273553e+00 1.007398590763e+00 8.638522714641e-01 7.196155476159e-01 6.494256800430e-01 6.957207841767e-01 8.108516590193e-01 9.213001994060e-01 9.827480700710e-01 9.807326018525e-01 9.253117326855e-01 8.495470704109e-01 8.039766501745e-01 8.293258337290e-01 9.180794123137e-01 1.023265658623e+00 1.097130069039e+00 1.108942204386e+00 1.047439760723e+00 9.218189997347e-01 7.672548466835e-01 6.565582438029e-01 6.786130732031e-01 8.306849166413e-01 1.026301983266e+00 1.194863428112e+00 1.296145018520e+00 1.310090713173e+00 1.231787180685e+00 1.070222642820e+00 8.502586503434e-01 6.242584075885e-01 5.053127200057e-01 6.030096904952e-01 8.241123436956e-01 1.048857612522e+00 1.221240351717e+00 1.314473556463e+00 1.316476804708e+00 1.226423211977e+00 1.054821742283e+00 8.271913209744e-01 5.996589301611e-01 4.997478576334e-01 6.315117119032e-01 8.755581947817e-01 1.112922777422e+00 1.289091103798e+00 1.376903934416e+00 1.364944419231e+00 1.255961883441e+00 1.068801199103e+00 8.452842342082e-01 6.684352415448e-01 6.565254641525e-01 8.141562005730e-01 1.021704468695e+00 1.191927589266e+00 1.282952523799e+00 1.279345016786e+00 1.185666891837e+00 1.026388608329e+00 8.499978716893e-01 7.325584520945e-01 7.409265014437e-01 8.499317655816e-01 9.749543888837e-01 1.053123933971e+00 1.055238572844e+00 9.794687617505e-01
 3.222512524754e+00 3.224306543078e+00 3.226243906954e+00 3.228414792342e+00 3.230782535680e+00 3.233379471697e+00 3.236189297205e+00 3.238966510405e+00 3.241368507627e+00 3.243307751769e+00 3.245064302405e+00 3.246990717194e+00 3.249245174947e+00 3.251806019080e+00 3.254576756108e+00 3.257399740527e+00 3.260024535808e+00 3.262268264520e+00 3.264181964233e+00 3.266010084928e+00 3.267991009663e+00 3.270256871682e+00 3.272856066353e+00 3.275723935232e+00 3.278619376127e+00 3.281196404385e+00 3.283293443585e+00 3.285090621087e+00 3.286944545806e+00 3.289103436618e+00 3.291588832687e+00 3.294296223455e+00 3.297092273374e+00 3.299804194613e+00 3.302255125522e+00 3.304358767696e+00 3.306215505156e+00 3.308050622385e+00 3.310120305736e+00 3.312595856379e+00 3.315459490668e+00 3.318447287032e+00 3.321182875245e+00 3.323438986596e+00 3.325313757734e+00 3.327131606999e+00 3.329170395250e+00 3.331525639287e+00 3.334130357788e+00 3.336861801308e+00 3.339585077236e+00 3.342153873547e+00 3.344464261885e+00 3.346483466053e+00 3.348306321215e+00 3.350164158626e+00 3.352342977266e+00 3.355009177189e+00 3.358030437598e+00 3.361012047670e+00 3.363559519957e+00 3.365571613199e+00 3.367284192417e+00 3.369104926086e+00 3.371326588037e+00 3.373970729764e+00 3.376824704973e+00 3.379597874582e+00 3.382120646103e+00 3.384395509976e+00 3.386518043148e+00 3.388562322142e+00 3.390576541167e+00 3.392646497943e+00 3.394928729216e+00 3.397531120946e+00 3.400390743546e+00 3.403244209830e+00 3.405759469960e+00 3.407764506873e+00 3.409394795071e+00 3.411066865474e+00 3.413221117418e+00 3.416000007055e+00 3.419146076406e+00 3.422165446356e+00 3.424667948368e+00 3.426604451230e+00 3.428269141234e+00 3.430085231627e+00 3.432334041669e+00 3.434996197058e+00 3.437798118917e+00 3.440466472758e+00 3.442877607100e+00 3.445092513373e+00 3.447231831505e+00 3.449370917784e+00 3.451518961368e+00 3.453661050946e+00 3.455842890623e+00 3.458177143385e+00 3.460755432592e+00 3.463509089915e+00 3.466204680606e+00 3.468569728985e+00 3.470502127346e+00 3.472161627858e+00 3.473919687709e+00 3.476140518638e+00 3.478948275423e+00 3.482098958725e+00 3.485114284404e+00 3.487575538480e+00 3.489384978511e+00 3.490818116079e+00 3.492384164116e+00 3.494522036906e+00 3.497343584048e+00 3.500550654236e+00 3.503629138739e+00 3.506149916632e+00 3.508011646346e+00 3.509475684298e+00 3.511021652162e+00 3.513068797546e+00 3.515741618498e+00 3.518806061932e+00 3.521823409711e+00 3.524417621038e+00 3.526458545421e+00 3.528122676486e+00 3.529784306920e+00 3.531786971951e+00 3.534270215800e+00 3.537091637303e+00 3.539955604873e+00 3.542572187193e+00 3.544804455661e+00 3.546722593472e+00 3.548553795507e+00 3.550545541298e+00 3.552833736350e+00 3.555383452620e+00 3.558055037084e+00 3.560648342548e+00 3.563031424476e+00 3.565187326472e+00 3.567214449893e+00 3.569257976440e+00 3.571417496092e+00 3.573736642256e+00 3.576176550511e+00 3.578653861011e+00 3.581075729693e+00 3.583403951479e+00 3.585642266540e+00 3.587813541159e+00 3.589959788090e+00 3.592136398176e+00 3.594378735346e+00 3.596696597854e+00 3.599088569269e+00 3.601522917580e+00 3.603935374708e+00 3.606261972464e+00 3.608492972883e+00 3.610658576839e+00 3.612820647928e+00 3.615058304732e+00 3.617417502405e+00 3.619871110029e+00 3.622348526925e+00 3.624768412969e+00 3.627089220777e+00 3.629305991568e+00 3.631473709665e+00 3.633683525931e+00 3.635996236851e+00 3.638419330391e+00 3.640907019114e+00 3.643379212357e+00 3.645751492793e+00 3.647998872455e+00 3.650175009690e+00 3.652381486587e+00 3.654694465313e+00 3.657141068235e+00 3.659656401794e+00 3.662118249108e+00 3.664433241546e+00 3.666602266148e+00 3.668717535633e+00 3.670888016985e+00 3.673188697346e+00 3.675593158581e+00 3.677984480156e+00 3.680239178809e+00 3.682322898611e+00 3.684295506128e+00 3.686274137886e+00 3.688361322079e+00 3.690568080408e+00 3.692802524385e+00 3.694937386925e+00 3.696912938989e+00 3.698766390758e+00 3.700615719932e+00 3.702577607958e+00 3.704681727388e+00 3.706851705038e+00 3.708958495446e+00 3.710939454596e+00 3.712827628236e+00 3.714741386820e+00 3.716792398437e+00 3.719001620451e+00 3.721276668861e+00 3.723490696132e+00 3.725593562514e+00 3.727630354938e+00 3.729711006359e+00 3.731919984705e+00 3.734234784517e+00 3.736550251566e+00 3.738754103050e+00 3.740834830208e+00 3.742858611559e+00 3.744922930841e+00 3.747072038721e+00 3.749253431655e+00 3.751369970567e+00 3.753365858043e+00 3.755276732967e+00 3.757186824353e+00 3.759168361406e+00 3.761216463619e+00 3.763264824861e+00 3.765247498764e+00 3.767168437704e+00 3.769088676247e+00 3.771076895955e+00 3.773148079830e+00 3.775252731366e+00 3.777327253291e+00 3.779335194553e+00 3.781314911281e+00 3.783328513974e+00 3.785401524437e+00 3.787494857578e+00 3.789556118117e+00 3.791543101696e+00 3.793474848895e+00 3.795405516365e+00 3.797370340459e+00 3.799351668777e+00 3.801310180761e+00 3.803222619261e+00 3.805102459289e+00 3.806999515122e+00 3.808944300237e+00 3.810911874644e+00 3.812860743189e+00 3.814776937160e+00 3.816683216077e+00 3.818610933672e+00 3.820578454726e+00 3.822549045703e+00 3.824471712385e+00 3.826342917519e+00 3.828195388545e+00 3.830062173179e+00 3.831949799977e+00 3.833832514433e+00 3.835674615173e+00 3.837478782907e+00 3.839287588824e+00 3.841125632222e+00 3.842988344140e+00 3.844849047768e+00 3.846687444868e+00 3.848504230967e+00 3.850326291688e+00 3.852164692456e+00 3.854001365278e+00 3.855815826232e+00 3.857611129703e+00 3.859389890469e+00 3.861167795429e+00 3.862953835727e+00 3.864728363810e+00 3.866482010380e+00 3.868230098834e+00 3.869988303426e+00 3.871751191929e+00 3.873512414645e+00 3.875263358391e+00 3.876989462669e+00 3.878714020970e+00 3.880439865299e+00 3.882163924262e+00 3.883871203237e+00 3.885561285767e+00 3.887235401336e+00 3.888905404216e+00 3.890584983044e+00 3.892260238627e+00 3.893921908825e+00 3.895572638656e+00 3.897221722276e+00 3.898869136808e+00 3.900515870772e+00 3.902150910446e+00 3.903770266279e+00 3.905381559866e+00 3.906988370871e+00 3.908589334262e+00 3.910179183410e+00 3.911760748551e+00 3.913335571672e+00 3.914908108332e+00 3.916479334513e+00 3.918038615446e+00 3.919584999090e+00 3.921121117473e+00 3.922655754784e+00 3.924180930383e+00 3.925696665849e+00 3.927201438485e+00 3.928694300238e+00 3.930183157804e+00 3.931670270869e+00 3.933147120811e+00 3.934612170040e+00 3.936069903043e+00 3.937522295967e+00 3.938963700649e+00 3.940397631421e+00 3.941819881713e+00 3.943231673159e+00 3.944638676844e+00 3.946037070068e+00 3.947426632685e+00 3.948804418476e+00 3.950173095773e+00 3.951536651630e+00 3.952895932002e+00 3.954246080120e+00 3.955583047578e+00 3.956908353269e+00 3.958226770137e+00 3.959532777311e+00 3.960832504157e+00 3.962126301367e+00 3.963404454698e+00 3.964675856089e+00 3.965937961870e+00 3.967185761772e+00 3.968424805068e+00 3.969658651141e+00 3.970879745072e+00 3.972090430411e+00 3.973292786329e+00 3.974479249620e+00 3.975660443297e+00 3.976835420144e+00 3.977997128069e+00 3.979147226787e+00 3.980288214222e+00 3.981417287035e+00 3.982537738301e+00 3.983650990358e+00 3.984745547531e+00 3.985832500045e+00 3.986913513301e+00 3.987976902811e+00 3.989032913640e+00 3.990076426544e+00 3.991108652867e+00 3.992129703625e+00 3.993144861056e+00 3.994141809198e+00 3.995129386378e+00 3.996108767466e+00 3.997074567545e+00 3.998028190098e+00 3.998971728563e+00 3.999902048204e+00 4.000822186545e+00 4.001734378725e+00 4.002630229432e+00 4.003513674605e+00 4.004389174692e+00 4.005246392835e+00 4.006095902081e+00 4.006931601540e+00 4.007757288107e+00 4.008570663792e+00 4.009370849338e+00 4.010155398642e+00 4.010928964276e+00 4.011691168006e+00 4.012439012298e+00 4.013176358722e+00 4.013900124129e+00 4.014609505772e+00 4.015307252970e+00 4.015991350602e+00 4.016659666321e+00 4.017319544713e+00 4.017965970797e+00 4.018597778019e+00 4.019216611634e+00 4.019821283702e+00 4.020412749251e+00 4.020991573761e+00 4.021556020644e+00 4.022108776400e+00 4.022646105782e+00 4.023169531219e+00 4.023678278488e+00 4.024173855854e+00 4.024653355351e+00 4.025123220275e+00 4.025577931077e+00 4.026014009147e+00 4.026437425694e+00 4.026845885693e+00 4.027238452836e+00 4.027617102852e+00 4.027983913409e+00 4.028333429402e+00 4.028668803002e+00 4.028987911994e+00 4.029288543611e+00 4.029577691988e+00 4.029850594054e+00 4.030109907609e+00 4.030354761251e+00 4.030581760690e+00 4.030791803073e+00 4.030988688869e+00 4.031168856978e+00 4.031330358246e+00 4.031478168181e+00 4.031610990300e+00 4.031725432445e+00 4.031826823798e+00 4.031907908681e+00 4.031973349312e+00 4.032025711523e+00 4.032056048109e+00 4.032070394917e+00 4.032073297480e+00 4.032057590315e+00 4.032022443894e+00 4.031971956750e+00 4.031903839628e+00 4.031816491893e+00 4.031713955415e+00 4.031594576526e+00 4.031458131171e+00 4.031304820017e+00 4.031129015746e+00 4.030937717167e+00 4.030728013276e+00 4.030500447993e+00 4.030256557356e+00 4.029990550759e+00 4.029708271896e+00 4.029410567650e+00 4.029090830972e+00 4.028752755723e+00 4.028395988963e+00 4.028019641249e+00 4.027626469890e+00 4.027212372268e+00 4.026780116081e+00 4.026329239993e+00 4.025860377943e+00 4.025367469233e+00 4.024857097764e+00 4.024326047619e+00 4.023775241092e+00 4.023206910983e+00 4.022615376987e+00 4.022004579734e+00 4.021375260632e+00 4.020722407895e+00 4.020048063570e+00 4.019357595687e+00 4.018644999741e+00 4.017911413665e+00 4.017157458797e+00 4.016378615721e+00 4.015582126349e+00 4.014764715078e+00 4.013925365400e+00 4.013066707079e+00 4.012185018757e+00 4.011280016417e+00 4.010355400963e+00 4.009408241400e+00 4.008438164071e+00 4.007448694337e+00 4.006433055818e+00 4.005395884760e+00 4.004337970248e+00 4.003256140121e+00 4.002152247970e+00 4.001025032390e+00 3.999876078093e+00 3.998703193811e+00 3.997505789398e+00 3.996287156125e+00 3.995046190672e+00 3.993778952206e+00 3.992490989267e+00 3.991177712829e+00 3.989841223702e+00 3.988481354739e+00 3.987096032744e+00 3.985685546145e+00 3.984254795956e+00 3.982795871435e+00 3.981311907377e+00 3.979806938134e+00 3.978273008839e+00 3.976718076716e+00 3.975136979615e+00 3.973528951057e+00 3.971897415072e+00 3.970241439981e+00 3.968557644522e+00 3.966850428415e+00 3.965115839821e+00 3.963355781477e+00 3.961571958512e+00 3.959760338250e+00 3.957924426107e+00 3.956063847608e+00 3.954171930583e+00 3.952254770604e+00 3.950309098101e+00 3.948339749651e+00 3.946342938643e+00 3.944317264718e+00 3.942267818239e+00 3.940186443243e+00 3.938081243756e+00 3.935945428272e+00 3.933784475649e+00 3.931592348491e+00 3.929374486430e+00 3.927128664964e+00 3.924852732156e+00 3.922550685953e+00 3.920219331186e+00 3.917859500981e+00 3.915472511078e+00 3.913055657257e+00 3.910609486748e+00 3.908133675978e+00 3.905627727889e+00 3.903094662212e+00 3.900530690468e+00 3.897942794291e+00 3.895323698389e+00 3.892669374546e+00 3.889989695665e+00 3.887275127716e+00 3.884532879059e+00 3.881762738671e+00 3.878960147653e+00 3.876129161644e+00 3.873267991956e+00 3.870370590687e+00 3.867442128272e+00 3.864481285105e+00 3.861490984148e+00 3.858472242016e+00 3.855420513691e+00 3.852338413922e+00 3.849220994822e+00 3.846069700509e+00 3.842886537008e+00 3.839670275857e+00 3.836425855574e+00 3.833149205962e+00 3.829837604630e+00 3.826494388906e+00 3.823114078677e+00 3.819700504794e+00 3.816257011424e+00 3.812781694276e+00 3.809272480464e+00 3.805729637634e+00 3.802152880891e+00 3.798541130230e+00 3.794893752736e+00 3.791214763823e+00 3.787504615432e+00 3.783758187576e+00 3.779978870953e+00 3.776164244112e+00 3.772311506655e+00 3.768425282715e+00 3.764504233276e+00 3.760550105793e+00 3.756565163968e+00 3.752536751683e+00 3.748474731507e+00 3.744374012884e+00 3.740236593101e+00 3.736065743206e+00 3.731858646358e+00 3.727615057080e+00 3.723334045565e+00 3.719013213664e+00 3.714654075159e+00 3.710261611765e+00 3.705831510914e+00 3.701366413058e+00 3.696863582092e+00 3.692323343776e+00 3.687741223825e+00 3.683123342457e+00 3.678471531316e+00 3.673779435199e+00 3.669051322844e+00 3.664284920552e+00 3.659476252675e+00 3.654632488315e+00 3.649747438987e+00 3.644823995580e+00 3.639864936389e+00 3.634863425608e+00 3.629823830422e+00 3.624743341585e+00 3.619620419561e+00 3.614462461988e+00 3.609261707902e+00 3.604023686759e+00 3.598742863901e+00 3.593421960874e+00 3.588059744246e+00 3.582658585000e+00 3.577214748167e+00 3.571733134011e+00 3.566210071349e+00 3.560644947812e+00 3.555038504270e+00 3.549391158225e+00 3.543702338361e+00 3.537972529024e+00 3.532199002110e+00 3.526386498816e+00 3.520530345714e+00 3.514633050485e+00 3.508692521647e+00 3.502710465115e+00 3.496683918720e+00 3.490617677383e+00 3.484510007880e+00 3.478358099761e+00 3.472161332433e+00 3.465923305187e+00 3.459640647011e+00 3.453316332693e+00 3.446947682255e+00 3.440536430531e+00 3.434080464952e+00 3.427579638585e+00 3.421035448797e+00 3.414447556988e+00 3.407815574082e+00 3.401141913426e+00 3.394419741399e+00 3.387655550608e+00 3.380846204240e+00 3.373993247265e+00 3.367095567646e+00 3.360153117469e+00 3.353166159978e+00 3.346132847913e+00 3.339055034622e+00 3.331933357513e+00 3.324764872812e+00 3.317551959265e+00 3.310294562880e+00 3.302989427023e+00 3.295641426037e+00 3.288244796935e+00 3.280803620532e+00 3.273316934334e+00 3.265784019931e+00 3.258206911779e+00 3.250581643319e+00 3.242910352413e+00 3.235194094110e+00 3.227431105779e+00 3.219622842660e+00 3.211766329439e+00 3.203864606876e+00 3.195916411142e+00 3.187921103373e+00 3.179881313050e+00 3.171790881272e+00 3.163657202320e+00 3.155476240457e+00 3.147247955467e+00 3.138973717219e+00 3.130651049303e+00 3.122284560459e+00 3.113869452564e+00 3.105406293854e+00 3.096898399042e+00 3.088342810783e+00 3.079741071365e+00 3.071091352165e+00 3.062394696444e+00 3.053651562971e+00 3.044860656319e+00 3.036023963518e+00 3.027138794408e+00 3.018208440889e+00 3.009232154887e+00 3.000206674142e+00 2.991134224513e+00 2.982015030936e+00 2.972850173232e+00 2.963640219242e+00 2.954380938018e+00 2.945076136110e+00 2.935722517151e+00 2.926325391178e+00 2.916878831470e+00 2.907387184522e+00 2.897850489019e+00 2.888264123798e+00 2.878636381451e+00 2.868958484114e+00 2.859234219667e+00 2.849466864296e+00 2.839651059802e+00 2.829792561484e+00 2.819885549503e+00 2.809934695990e+00 2.799937795968e+00 2.789893958172e+00 2.779808130874e+00 2.769673418422e+00 2.759498752113e+00 2.749276548584e+00 2.739008453686e+00 2.728699797944e+00 2.718342243206e+00 2.707945398311e+00 2.697502028307e+00 2.687015323801e+00 2.676487236399e+00 2.665913272486e+00 2.655298657567e+00 2.644638396216e+00 2.633939383684e+00 2.623196873034e+00 2.612411210409e+00 2.601588789088e+00 2.590718712415e+00 2.579812089755e+00 2.568862413452e+00 2.557872270699e+00 2.546843101860e+00 2.535773873577e+00 2.524666981231e+00 2.513516192724e+00 2.502332704266e+00 2.491108371528e+00 2.479845030485e+00 2.468547116664e+00 2.457208527343e+00 2.445838536205e+00 2.434427702317e+00 2.422984473522e+00 2.411505401007e+00 2.399990428287e+00 2.388444725689e+00 2.376861188802e+00 2.365248036227e+00 2.353601262235e+00 2.341922214890e+00 2.330212470203e+00 2.318469454711e+00 2.306701782178e+00 2.294898685770e+00 2.283070398125e+00 2.271214720285e+00 2.259328096531e+00 2.247421160343e+00 2.235481880688e+00 2.223521855455e+00 2.211534180313e+00 2.199524604462e+00 2.187493688656e+00 2.175437983223e+00 2.163365076307e+00 2.151267227706e+00 2.139153838997e+00 2.127019641070e+00 2.114871542810e+00 2.102705549970e+00 2.090521475212e+00 2.078326465650e+00 2.066114982337e+00 2.053894764450e+00 2.041662410549e+00 2.029418987753e+00 2.017167844688e+00 2.004907974496e+00 1.992645463419e+00 1.980372776076e+00 1.968099597726e+00 1.955823931624e+00 1.943545808315e+00 1.931269520063e+00 1.918993106918e+00 1.906719186975e+00 1.894450906602e+00 1.882189763367e+00 1.869934272664e+00 1.857687339858e+00 1.845456027047e+00 1.833231568657e+00 1.821024369520e+00 1.808832163251e+00 1.796657769819e+00 1.784504078307e+00 1.772371866906e+00 1.760261854562e+00 1.748175375463e+00 1.736119876601e+00 1.724089597502e+00 1.712092672793e+00 1.700129697546e+00 1.688199490974e+00 1.676310905804e+00 1.664458909976e+00 1.652650137334e+00 1.640886649957e+00 1.629168153375e+00 1.617501304821e+00 1.605884163688e+00 1.594325646330e+00 1.582819649174e+00 1.571374804988e+00 1.559994980208e+00 1.548676476895e+00 1.537428233195e+00 1.526246192992e+00 1.515144147573e+00 1.504111935799e+00 1.493163174547e+00 1.482295563142e+00 1.471511447913e+00 1.460819531809e+00 1.450212876212e+00 1.439708443015e+00 1.429295106124e+00 1.418988459695e+00 1.408782181067e+00 1.398684962290e+00 1.388701201857e+00 1.378827675409e+00 1.369077411420e+00 1.359441123230e+00 1.349938711684e+00 1.340555859333e+00 1.331309040016e+00 1.322196199299e+00 1.313219544164e+00 1.304391036958e+00 1.295699043485e+00 1.287165449208e+00 1.278775447243e+00 1.270548041411e+00 1.262476241077e+00 1.254567783368e+00 1.246828326581e+00 1.239251115194e+00 1.231855821685e+00 1.224624793053e+00 1.217583946593e+00 1.210715282276e+00 1.204036626366e+00 1.197544236955e+00 1.191239174573e+00 1.185131829631e+00 1.179210423920e+00 1.173499975478e+00 1.167975727735e+00 1.162663927183e+00 1.157549390577e+00 1.152643347314e+00 1.147946299035e+00 1.143451015673e+00 1.139177239858e+00 1.135102875663e+00 1.131251175650e+00 1.127602883317e+00 1.124174281187e+00 1.120956542769e+00 1.117949703611e+00 1.115164134292e+00 1.112581100311e+00 1.110222683075e+00 1.108063810507e+00 1.106126280801e+00 1.104391561989e+00 1.102866443977e+00 1.101552337134e+00 1.100433187392e+00 1.099529612723e+00 1.098813699331e+00 1.098307120294e+00 1.097985146932e+00 1.097860328152e+00 1.097924406579e+00 1.098169624540e+00 1.098604950432e+00 1.099208764238e+00 1.099998325543e+00 1.100946938418e+00 1.102069484705e+00 1.103350272093e+00 1.104788269849e+00 1.106384411900e+00 1.108120233284e+00 1.110010651141e+00 1.112026769658e+00 1.114189794113e+00 1.116469928080e+00 1.118879807749e+00 1.121409932219e+00 1.124043045428e+00 1.126798335426e+00 1.129638761303e+00 1.132591652623e+00 1.135623413447e+00 1.138750076556e+00 1.141953272610e+00 1.145227543946e+00 1.148582595303e+00 1.151984940797e+00 1.155466721682e+00 1.158979899175e+00 1.162560142633e+00 1.166168527222e+00 1.169821879045e+00 1.173508919408e+00 1.177210768331e+00 1.180953789300e+00 1.184687682005e+00 1.188459145364e+00 1.192211866007e+00 1.195985877809e+00 1.199744010231e+00 1.203495792348e+00 1.207241986143e+00 1.210953673640e+00 1.214664446177e+00 1.218325746044e+00 1.221978734052e+00 1.225573457068e+00 1.229145322505e+00 1.232664024565e+00 1.236133147717e+00 1.239559406295e+00 1.242913022708e+00 1.246227855890e+00 1.249455849021e+00 1.252637290140e+00 1.255730839284e+00 1.258760684173e+00 1.261707902568e+00 1.264571733786e+00 1.267360061958e+00 1.270050384953e+00 1.272661304522e+00 1.275167605532e+00 1.277590585258e+00 1.279905668161e+00 1.282125305810e+00 1.284239966200e+00 1.286250657539e+00 1.288153475218e+00 1.289945008089e+00 1.291627787319e+00 1.293194311165e+00 1.294649326012e+00 1.295983374358e+00 1.297206645109e+00 1.298302447365e+00 1.299285500464e+00 1.300137976515e+00 1.300877377878e+00 1.301487366455e+00 1.301976899608e+00 1.302341779768e+00 1.302577893704e+00 1.302696516324e+00 1.302679017938e+00 1.302549667954e+00 1.302280509861e+00 1.301899378725e+00 1.301384277698e+00 1.300749181492e+00 1.299993063895e+00 1.299106205663e+00 1.298109736337e+00 1.296978373936e+00 1.295741812563e+00 1.294377051164e+00 1.292901118640e+00 1.291311441359e+00 1.289603945391e+00 1.287794341590e+00 1.285865459887e+00 1.283841558856e+00 1.281703849125e+00 1.279471307187e+00 1.277135964908e+00 1.274707307226e+00 1.272186726023e+00 1.269571979875e+00 1.266880329517e+00 1.264093424377e+00 1.261240463406e+00 1.258300482742e+00 1.255298349122e+00 1.252220214167e+00 1.249085245519e+00 1.245890384605e+00 1.242634222163e+00 1.239340685980e+00 1.235983218443e+00 1.232605154456e+00 1.229169607442e+00 1.225722017350e+00 1.222234014753e+00 1.218730238638e+00 1.215214395568e+00 1.211673616856e+00 1.208149263212e+00 1.204596970704e+00 1.201077023223e+00 1.197542886763e+00 1.194041607525e+00 1.190555393380e+00 1.187088171563e+00 1.183669817046e+00 1.180264962424e+00 1.176928999467e+00 1.173616337963e+00 1.170372136783e+00 1.167179023995e+00 1.164044819673e+00 1.160989666302e+00 1.157990223121e+00 1.155084215628e+00 1.152244524596e+00 1.149497701460e+00 1.146839880333e+00 1.144268346836e+00 1.141801235511e+00 1.139425523083e+00 1.137157347664e+00 1.134992255578e+00 1.132933485652e+00 1.130986838989e+00 1.129149538769e+00 1.127423146738e+00 1.125815833201e+00 1.124312224476e+00 1.122938817925e+00 1.121666843738e+00 1.120515747360e+00 1.119479537609e+00 1.118544689930e+00 1.117742338672e+00 1.117023102956e+00 1.116435739736e+00 1.115934759131e+00 1.115544374873e+00 1.115254603375e+00 1.115044359602e+00 1.114949796384e+00 1.114913315910e+00 1.114982153680e+00 1.115113851951e+00 1.115320925081e+00 1.115604325386e+00 1.115926723291e+00 1.116331407355e+00 1.116759132964e+00 1.117248142805e+00 1.117767160213e+00 1.118309580590e+00 1.118892514821e+00 1.119469961794e+00 1.120079976554e+00 1.120678799796e+00 1.121279859377e+00 1.121874881663e+00 1.122442574779e+00 1.123003635302e+00 1.123520175468e+00 1.124013789527e+00 1.124460622660e+00 1.124860836177e+00 1.125212626330e+00 1.125500810866e+00 1.125732421517e+00 1.125893136779e+00 1.125982731221e+00 1.125996820204e+00 1.125932685259e+00 1.125779582760e+00 1.125548983974e+00 1.125218919669e+00 1.124806468800e+00 1.124295293700e+00 1.123687507379e+00 1.122993996017e+00 1.122185793272e+00 1.121300469180e+00 1.120299084898e+00 1.119212858777e+00 1.118025480470e+00 1.116735974481e+00 1.115366121731e+00 1.113882865357e+00 1.112329874916e+00 1.110666907729e+00 1.108931491988e+00 1.107103529511e+00 1.105189551326e+00 1.103205962358e+00 1.101125068538e+00 1.098992086979e+00 1.096759906827e+00 1.094475803362e+00 1.092110995679e+00 1.089676651551e+00 1.087186817386e+00 1.084613978584e+00 1.081994170917e+00 1.079297022159e+00 1.076540957594e+00 1.073719949121e+00 1.070831398534e+00 1.067876334768e+00 1.064856235742e+00 1.061758890993e+00 1.058595060162e+00 1.055352029278e+00 1.052021559424e+00 1.048622478483e+00 1.045115750516e+00 1.041534570238e+00 1.037841103977e+00 1.034052509789e+00 1.030156909809e+00 1.026139060479e+00 1.022021901924e+00 1.017765164081e+00 1.013400055229e+00 1.008894761891e+00 1.004267663392e+00 9.995058710941e-01 9.946094846758e-01 9.895891452850e-01 9.844306689002e-01 9.791567617461e-01 9.737520016908e-01 9.682460624455e-01 9.626243633594e-01 9.569201661118e-01 9.511309820958e-01 9.452779572430e-01 9.393836423592e-01 9.334521007898e-01 9.275317025175e-01 9.216170357850e-01 9.157632674869e-01 9.099783051170e-01 9.043036582858e-01 8.987727484842e-01 8.934096623409e-01 8.882683705922e-01 8.833579494628e-01 8.787462986985e-01 8.744449119354e-01 8.705012416624e-01 8.669507299938e-01 8.638204348777e-01 8.611494437332e-01 8.589583455405e-01 8.572837336755e-01 8.561342452819e-01 8.555399122880e-01 8.555059041647e-01 8.560454315400e-01 8.571585066364e-01 8.588502492777e-01 8.611065915472e-01 8.639211704596e-01 8.672787901263e-01 8.711524363939e-01 8.755268738526e-01 8.803621520416e-01 8.856341846929e-01 8.913065100603e-01 8.973394688178e-01 9.036935311348e-01 9.103320910419e-01 9.172094208265e-01 9.242845978398e-01 9.315183193374e-01 9.388632764103e-01 9.462854671630e-01 9.537394174533e-01 9.611920745114e-01 9.685997945091e-01 9.759348499061e-01 9.831601408810e-01 9.902455977700e-01 9.971641390851e-01 1.003889990884e+00 1.010402339247e+00 1.016677146248e+00 1.022707031008e+00 1.028472116152e+00 1.033969303204e+00 1.039193095506e+00 1.044142191907e+00 1.048826490739e+00 1.053246657054e+00 1.057425946712e+00 1.061371702741e+00 1.065115384724e+00 1.068667291655e+00 1.072067748138e+00 1.075334916386e+00 1.078501275443e+00 1.081594806367e+00 1.084633992834e+00 1.087650463892e+00 1.090648986061e+00 1.093648669228e+00 1.096638912980e+00 1.099620668018e+00 1.102572297277e+00 1.105461117427e+00 1.108253307591e+00 1.110894855465e+00 1.113338079167e+00 1.115513033623e+00 1.117364832570e+00 1.118825177416e+00 1.119843338595e+00 1.120371110718e+00 1.120375407328e+00 1.119850256350e+00 1.118799632819e+00 1.117269918230e+00 1.115318775474e+00 1.113048123088e+00 1.110573000987e+00 1.108042813559e+00 1.105617735102e+00 1.103461016009e+00 1.101735774369e+00 1.100579310550e+00 1.100098978300e+00 1.100349112997e+00 1.101327930065e+00 1.102950459310e+00 1.105072606079e+00 1.107460872437e+00 1.109825387021e+00 1.111826021917e+00 1.113086747489e+00 1.113242176122e+00 1.111935354768e+00 1.108889901766e+00 1.103902985424e+00 1.096908302954e+00 1.087990908604e+00 1.077401539340e+00 1.065578798307e+00 1.053115659258e+00 1.040745849139e+00 1.029241626487e+00 1.019335279475e+00 1.011614346300e+00 1.006592716475e+00 1.004993698134e+00 1.006477997114e+00 1.005097332054e+00 9.778588111596e-01 9.160802115627e-01 8.366157314129e-01 7.714612750612e-01 7.534780463311e-01 7.904925217426e-01 8.567901348552e-01 9.158306786950e-01 9.412026527416e-01 9.231624788741e-01 8.694494543605e-01 8.045789475187e-01 7.639359276028e-01 7.742507696444e-01 8.299905979466e-01 8.982657318726e-01 9.440997925755e-01 9.455938081145e-01 8.980824185445e-01 8.157271670219e-01 7.328387238800e-01 6.968757262769e-01 7.357922726766e-01 8.271438085510e-01 9.224925284942e-01 9.821257836015e-01 9.847082774163e-01 9.273084957615e-01 8.260312139969e-01 7.188520560499e-01 6.629986554347e-01 6.992119675043e-01 8.044591799024e-01 9.215929610232e-01 1.006353763209e+00 1.036455187320e+00 1.008645192872e+00 9.365826333369e-01 8.493380813855e-01 7.855917823958e-01 7.750031627181e-01 8.141556770830e-01 8.709689470877e-01 9.123714221737e-01 9.210485477816e-01 8.987065103328e-01 8.641059012134e-01 8.457503066040e-01 8.652300885069e-01 9.198624859054e-01 9.847378194911e-01 1.030421934589e+00 1.036715845443e+00 9.983550697161e-01 9.270801858912e-01 8.516255611702e-01 8.106947682130e-01 8.298959141544e-01 8.981108659603e-01 9.782853407987e-01 1.035123369800e+00 1.048764678851e+00 1.017409931085e+00 9.569543386970e-01 8.980222722436e-01 8.746249993800e-01 9.015955417744e-01 9.614506614088e-01 1.019580165156e+00 1.046446469943e+00 1.028320666618e+00 9.703366693807e-01 8.968952526746e-01 8.468803856132e-01 8.537202480070e-01 9.164270818315e-01 1.000022939102e+00 1.064086525626e+00 1.082024340542e+00 1.046538559837e+00 9.711049992268e-01 8.901311051758e-01 8.505350824586e-01 8.815810339121e-01 9.652288965399e-01 1.053339874541e+00 1.102083297223e+00 1.086529877698e+00 1.003978630904e+00 8.776837017541e-01 7.641297500182e-01 7.442708370968e-01 8.497263497357e-01 1.019802309866e+00 1.176785322570e+00 1.268805674355e+00 1.268971563591e+00 1.171722882959e+00 9.933944511663e-01 7.797325143223e-01 6.267427936314e-01 6.555162641043e-01 8.363116327480e-01 1.040545871101e+00 1.188471819167e+00 1.243721237197e+00 1.196421994616e+00 1.059123290284e+00 8.699673935745e-01 7.040928401075e-01 6.678804156869e-01 7.854042241567e-01 9.575003374290e-01 1.094428441943e+00 1.150390260243e+00 1.109567895080e+00 9.796239522342e-01 7.936668474779e-01 6.237718199239e-01 5.863846053400e-01 7.161818750603e-01 9.057041069896e-01 1.063464806734e+00 1.145358340037e+00 1.135877295591e+00 1.040676701676e+00 8.862612627823e-01 7.249574441768e-01 6.374580782105e-01 6.800583637665e-01 8.062016298685e-01 9.337580983621e-01 1.013188565700e+00 1.026873352573e+00 9.813289642186e-01 9.044217834028e-01 8.413772855929e-01 8.360431999443e-01 8.956504013815e-01 9.840332720750e-01 1.054550620507e+00 1.074194437849e+00 1.029343394482e+00 9.268554413655e-01 7.977099685883e-01 7.028494334100e-01 7.133327997570e-01 8.350866961207e-01 1.002901525386e+00 1.152752255911e+00 1.244604403465e+00 1.257561454482e+00 1.185639463230e+00 1.036565731455e+00 8.338099081604e-01 6.275255144269e-01 5.212161408006e-01 6.104660158586e-01 8.176648838825e-01 1.033441676603e+00 1.202077026599e+00 1.295499074264e+00 1.299982323903e+00 1.212889165339e+00 1.042944414010e+00 8.141857067338e-01 5.828053896801e-01 4.847326946700e-01 6.314400587932e-01 8.902283445535e-01 1.138938265438e+00 1.322676929636e+00 1.413229385672e+00 1.397977753658e+00 1.278660131090e+00 1.073432527165e+00 8.244316300601e-01 6.226430384362e-01 6.158811510991e-01 8.062872949671e-01 1.043694748038e+00 1.234125400791e+00 1.335367543430e+00 1.331724951540e+00 1.227357381185e+00 1.046431305477e+00 8.385486121441e-01 6.898054552488e-01 6.923935102737e-01 8.230968123488e-01 9.757712024524e-01 1.077131998114e+00 1.095002716391e+00 1.025556516672e+00
 3.254848206101e+00 3.256693691315e+00 3.258680670593e+00 3.260903016545e+00 3.263323569242e+00 3.265979092866e+00 3.268849878359e+00 3.271686724867e+00 3.274142954106e+00 3.276132655589e+00 3.277940623798e+00 3.279918089339e+00 3.282223957480e+00 3.284838747435e+00 3.287669901445e+00 3.290555998827e+00 3.293238507199e+00 3.295534935313e+00 3.297500689804e+00 3.299381046690e+00 3.301414204284e+00 3.303733898926e+00 3.306387821615e+00 3.309315988141e+00 3.312272528656e+00 3.314908930540e+00 3.317059964250e+00 3.318908295883e+00 3.320812730718e+00 3.323024120558e+00 3.325565698636e+00 3.328334723118e+00 3.331192944991e+00 3.333966734781e+00 3.336472868426e+00 3.338630564479e+00 3.340540619620e+00 3.342429407860e+00 3.344552887537e+00 3.347084134604e+00 3.350006347101e+00 3.353056696402e+00 3.355854887188e+00 3.358169609866e+00 3.360096506630e+00 3.361964792349e+00 3.364058241907e+00 3.366468953759e+00 3.369135394157e+00 3.371930536107e+00 3.374714538217e+00 3.377340182873e+00 3.379705851847e+00 3.381780473669e+00 3.383659200081e+00 3.385572145781e+00 3.387802993747e+00 3.390526009843e+00 3.393606966926e+00 3.396652136370e+00 3.399262615246e+00 3.401333184308e+00 3.403098268450e+00 3.404967587960e+00 3.407242587980e+00 3.409947726150e+00 3.412867499722e+00 3.415706712217e+00 3.418290588426e+00 3.420621193250e+00 3.422797933846e+00 3.424897623292e+00 3.426969391880e+00 3.429100621015e+00 3.431441627201e+00 3.434102475039e+00 3.437019135192e+00 3.439932793727e+00 3.442511199669e+00 3.444577062276e+00 3.446262662196e+00 3.447986881020e+00 3.450192323090e+00 3.453027969105e+00 3.456239963585e+00 3.459327639125e+00 3.461897661629e+00 3.463892421665e+00 3.465608089563e+00 3.467473752272e+00 3.469778335348e+00 3.472503620460e+00 3.475375774618e+00 3.478109698436e+00 3.480583258115e+00 3.482853883570e+00 3.485047326197e+00 3.487241519613e+00 3.489451877053e+00 3.491656797818e+00 3.493901057817e+00 3.496293391525e+00 3.498927451477e+00 3.501742467053e+00 3.504498767991e+00 3.506927746877e+00 3.508922558225e+00 3.510640178782e+00 3.512450543704e+00 3.514725809181e+00 3.517591552940e+00 3.520807878516e+00 3.523891373571e+00 3.526420552095e+00 3.528290237659e+00 3.529777120501e+00 3.531392049733e+00 3.533584314044e+00 3.536464455822e+00 3.539740990331e+00 3.542890377714e+00 3.545479522613e+00 3.547401516555e+00 3.548917845263e+00 3.550513155135e+00 3.552614647134e+00 3.555350447223e+00 3.558482592057e+00 3.561573589244e+00 3.564232847560e+00 3.566334936375e+00 3.568053376686e+00 3.569766954260e+00 3.571827412173e+00 3.574371974468e+00 3.577260648867e+00 3.580192306052e+00 3.582874791030e+00 3.585167830796e+00 3.587143532383e+00 3.589030167659e+00 3.591079570656e+00 3.593428691983e+00 3.596043704791e+00 3.598779275994e+00 3.601436467695e+00 3.603882298634e+00 3.606096797745e+00 3.608183619589e+00 3.610284526403e+00 3.612504500217e+00 3.614885023827e+00 3.617387486730e+00 3.619927980298e+00 3.622412841837e+00 3.624802476918e+00 3.627102838313e+00 3.629333559914e+00 3.631540714275e+00 3.633777858157e+00 3.636082096245e+00 3.638463591169e+00 3.640918700813e+00 3.643417397306e+00 3.645892579417e+00 3.648281089107e+00 3.650571304345e+00 3.652798712205e+00 3.655023386276e+00 3.657324600461e+00 3.659746986480e+00 3.662264268180e+00 3.664803473050e+00 3.667285674192e+00 3.669667957891e+00 3.671944902415e+00 3.674175001032e+00 3.676446181761e+00 3.678823579652e+00 3.681309283904e+00 3.683859669689e+00 3.686394005409e+00 3.688827204561e+00 3.691136368944e+00 3.693374354133e+00 3.695641956835e+00 3.698018629079e+00 3.700527575122e+00 3.703104166117e+00 3.705626677230e+00 3.708002875438e+00 3.710233746253e+00 3.712410504683e+00 3.714643349852e+00 3.717006208560e+00 3.719473615099e+00 3.721925925954e+00 3.724241819176e+00 3.726385220390e+00 3.728419176116e+00 3.730459519193e+00 3.732610166226e+00 3.734878447393e+00 3.737173561410e+00 3.739370110967e+00 3.741403890733e+00 3.743319482933e+00 3.745230734277e+00 3.747254624276e+00 3.749420865830e+00 3.751653533088e+00 3.753819919904e+00 3.755860868922e+00 3.757811203036e+00 3.759786901735e+00 3.761901567604e+00 3.764172834440e+00 3.766510680167e+00 3.768784455321e+00 3.770948987546e+00 3.773046304862e+00 3.775189458851e+00 3.777461150966e+00 3.779837977827e+00 3.782214006847e+00 3.784478123471e+00 3.786619065791e+00 3.788703721825e+00 3.790828582897e+00 3.793039992514e+00 3.795281172451e+00 3.797458168416e+00 3.799513418233e+00 3.801484047437e+00 3.803455574376e+00 3.805498579403e+00 3.807605683923e+00 3.809716419939e+00 3.811758272829e+00 3.813739396446e+00 3.815719757410e+00 3.817770313031e+00 3.819902514103e+00 3.822067104419e+00 3.824201108255e+00 3.826268642070e+00 3.828309393878e+00 3.830383720116e+00 3.832515196819e+00 3.834670236841e+00 3.836789301006e+00 3.838836763922e+00 3.840827052443e+00 3.842817266673e+00 3.844842987020e+00 3.846883642581e+00 3.848900260388e+00 3.850872018686e+00 3.852810738639e+00 3.854766809674e+00 3.856770552698e+00 3.858798705215e+00 3.860804808037e+00 3.862780927627e+00 3.864745122351e+00 3.866733589575e+00 3.868758771947e+00 3.870788314572e+00 3.872768943633e+00 3.874698003634e+00 3.876608101121e+00 3.878533280387e+00 3.880478484935e+00 3.882420378612e+00 3.884318615036e+00 3.886180709091e+00 3.888048056839e+00 3.889942453383e+00 3.891862668972e+00 3.893780660508e+00 3.895675936048e+00 3.897549560298e+00 3.899428626127e+00 3.901323816927e+00 3.903216401113e+00 3.905087761111e+00 3.906939260149e+00 3.908774241880e+00 3.910607206837e+00 3.912450649000e+00 3.914280313821e+00 3.916089659451e+00 3.917893791526e+00 3.919708073039e+00 3.921525321580e+00 3.923343832398e+00 3.925148832738e+00 3.926930423992e+00 3.928709374926e+00 3.930490639964e+00 3.932268937930e+00 3.934030838568e+00 3.935775195393e+00 3.937504393523e+00 3.939227837946e+00 3.940960916965e+00 3.942691254282e+00 3.944404218292e+00 3.946110168444e+00 3.947812894626e+00 3.949513644501e+00 3.951213880849e+00 3.952902459954e+00 3.954573949820e+00 3.956236562202e+00 3.957895220812e+00 3.959549262461e+00 3.961190077565e+00 3.962824530477e+00 3.964449494828e+00 3.966075674044e+00 3.967697162153e+00 3.969307252082e+00 3.970903961307e+00 3.972492216666e+00 3.974076470260e+00 3.975652449807e+00 3.977217894894e+00 3.978772238595e+00 3.980315259832e+00 3.981854083139e+00 3.983390440296e+00 3.984917824814e+00 3.986431031758e+00 3.987938321939e+00 3.989438293725e+00 3.990928896751e+00 3.992411108940e+00 3.993880864531e+00 3.995339819864e+00 3.996794785892e+00 3.998241242361e+00 3.999677425784e+00 4.001102493570e+00 4.002518761271e+00 4.003927679542e+00 4.005332970322e+00 4.006729153386e+00 4.008111544236e+00 4.009483576102e+00 4.010846705344e+00 4.012197695493e+00 4.013542800360e+00 4.014881296694e+00 4.016203145562e+00 4.017519959970e+00 4.018825598482e+00 4.020116350045e+00 4.021399468835e+00 4.022675631619e+00 4.023938727818e+00 4.025193173513e+00 4.026438340231e+00 4.027665890855e+00 4.028889247346e+00 4.030106051077e+00 4.031308828944e+00 4.032499162685e+00 4.033681239619e+00 4.034850955344e+00 4.036012469509e+00 4.037163038789e+00 4.038299317728e+00 4.039425191725e+00 4.040544871637e+00 4.041646758717e+00 4.042740744860e+00 4.043824148451e+00 4.044892786036e+00 4.045952349726e+00 4.047003614256e+00 4.048037268305e+00 4.049061852377e+00 4.050077958148e+00 4.051078949107e+00 4.052068790721e+00 4.053048361865e+00 4.054012180854e+00 4.054968124296e+00 4.055915153850e+00 4.056843503755e+00 4.057762270123e+00 4.058670839006e+00 4.059561635215e+00 4.060443211985e+00 4.061311021750e+00 4.062168373491e+00 4.063014252983e+00 4.063846034834e+00 4.064661467415e+00 4.065465002155e+00 4.066257827885e+00 4.067036040399e+00 4.067802230726e+00 4.068555373155e+00 4.069293828148e+00 4.070020189146e+00 4.070732048167e+00 4.071429343161e+00 4.072114418426e+00 4.072788891977e+00 4.073447562970e+00 4.074092125914e+00 4.074721714391e+00 4.075338753252e+00 4.075942734150e+00 4.076532551919e+00 4.077108454912e+00 4.077670186449e+00 4.078216554686e+00 4.078749486250e+00 4.079266663040e+00 4.079769054846e+00 4.080259095667e+00 4.080736168859e+00 4.081194398486e+00 4.081637762557e+00 4.082065804576e+00 4.082478469023e+00 4.082874869861e+00 4.083261190219e+00 4.083628424356e+00 4.083982649977e+00 4.084319333924e+00 4.084635876355e+00 4.084941507776e+00 4.085232083782e+00 4.085506356250e+00 4.085766737345e+00 4.086006973417e+00 4.086232426686e+00 4.086442540327e+00 4.086636252429e+00 4.086810390634e+00 4.086970563650e+00 4.087115046781e+00 4.087241284139e+00 4.087353235892e+00 4.087444648796e+00 4.087520352425e+00 4.087581958037e+00 4.087621755901e+00 4.087644809011e+00 4.087654457210e+00 4.087646584072e+00 4.087618768099e+00 4.087574474985e+00 4.087513436957e+00 4.087431714577e+00 4.087333514734e+00 4.087217382297e+00 4.087085340927e+00 4.086934625468e+00 4.086762302460e+00 4.086573044139e+00 4.086365024558e+00 4.086138059784e+00 4.085895473772e+00 4.085629920587e+00 4.085346476640e+00 4.085047144013e+00 4.084725752337e+00 4.084385170191e+00 4.084026403975e+00 4.083646946712e+00 4.083249416877e+00 4.082831066837e+00 4.082393594886e+00 4.081936779317e+00 4.081461505121e+00 4.080961882073e+00 4.080445498357e+00 4.079904830337e+00 4.079346827004e+00 4.078768815047e+00 4.078167234114e+00 4.077547348845e+00 4.076905159058e+00 4.076241088412e+00 4.075555344539e+00 4.074851796277e+00 4.074125066906e+00 4.073378963566e+00 4.072609817344e+00 4.071815517771e+00 4.071002839215e+00 4.070168621010e+00 4.069313245431e+00 4.068435063158e+00 4.067535760704e+00 4.066611569647e+00 4.065668161469e+00 4.064698551271e+00 4.063709113097e+00 4.062697481804e+00 4.061659680943e+00 4.060600219030e+00 4.059517207826e+00 4.058411467806e+00 4.057282213720e+00 4.056130795648e+00 4.054954527596e+00 4.053754540680e+00 4.052529924736e+00 4.051281810858e+00 4.050011251412e+00 4.048716107287e+00 4.047396560866e+00 4.046052902872e+00 4.044683662995e+00 4.043291552337e+00 4.041873174373e+00 4.040428448367e+00 4.038962806471e+00 4.037468796638e+00 4.035949126199e+00 4.034406582161e+00 4.032835363981e+00 4.031242010365e+00 4.029622722830e+00 4.027973797719e+00 4.026302485813e+00 4.024604591607e+00 4.022880025211e+00 4.021130313814e+00 4.019352718998e+00 4.017547795786e+00 4.015718187578e+00 4.013862052922e+00 4.011979719645e+00 4.010071186424e+00 4.008132724818e+00 4.006166556854e+00 4.004172429624e+00 4.002150658538e+00 4.000105079057e+00 3.998026982350e+00 3.995924857512e+00 3.993791315396e+00 3.991630701116e+00 3.989441061125e+00 3.987224699795e+00 3.984975642226e+00 3.982702324057e+00 3.980397999475e+00 3.978063310340e+00 3.975701992114e+00 3.973309549352e+00 3.970889147311e+00 3.968440654545e+00 3.965960779734e+00 3.963453064708e+00 3.960911582926e+00 3.958342252685e+00 3.955742838606e+00 3.953112769301e+00 3.950457251586e+00 3.947769206884e+00 3.945048045864e+00 3.942297832766e+00 3.939513788269e+00 3.936699726097e+00 3.933857318650e+00 3.930983414295e+00 3.928077501124e+00 3.925141800105e+00 3.922169535388e+00 3.919165267252e+00 3.916128205143e+00 3.913060262910e+00 3.909962682376e+00 3.906832215191e+00 3.903669556186e+00 3.900471780886e+00 3.897237570753e+00 3.893973433342e+00 3.890673920375e+00 3.887344496912e+00 3.883983825097e+00 3.880586401740e+00 3.877157677369e+00 3.873690092605e+00 3.870187932629e+00 3.866656117278e+00 3.863091196382e+00 3.859491606367e+00 3.855857856329e+00 3.852188433570e+00 3.848484759496e+00 3.844742898133e+00 3.840968826567e+00 3.837164055420e+00 3.833321971340e+00 3.829445785916e+00 3.825532300238e+00 3.821581861830e+00 3.817596606771e+00 3.813575845971e+00 3.809521748044e+00 3.805433364740e+00 3.801303638890e+00 3.797137898439e+00 3.792933303342e+00 3.788691766720e+00 3.784414694512e+00 3.780101491000e+00 3.775751064631e+00 3.771361939905e+00 3.766932152092e+00 3.762464065686e+00 3.757961098433e+00 3.753419595146e+00 3.748843163211e+00 3.744227831533e+00 3.739573697530e+00 3.734878037885e+00 3.730145871326e+00 3.725377756805e+00 3.720569856458e+00 3.715724569970e+00 3.710840116208e+00 3.705913361903e+00 3.700949690177e+00 3.695944783818e+00 3.690900761482e+00 3.685820054277e+00 3.680696751533e+00 3.675532823607e+00 3.670328740624e+00 3.665082842467e+00 3.659797983903e+00 3.654472092815e+00 3.649107525453e+00 3.643699680149e+00 3.638250362236e+00 3.632760515507e+00 3.627228258377e+00 3.621655182603e+00 3.616043779253e+00 3.610388471822e+00 3.604691555929e+00 3.598952671844e+00 3.593171821631e+00 3.587349017080e+00 3.581484085208e+00 3.575575618844e+00 3.569626573849e+00 3.563634724496e+00 3.557600317781e+00 3.551521475149e+00 3.545401281969e+00 3.539235712304e+00 3.533028774302e+00 3.526782085364e+00 3.520489512735e+00 3.514150373471e+00 3.507770789888e+00 3.501345150275e+00 3.494878400178e+00 3.488365415777e+00 3.481809869829e+00 3.475209277799e+00 3.468563447978e+00 3.461872226623e+00 3.455138322983e+00 3.448359394462e+00 3.441538358655e+00 3.434667981398e+00 3.427756092445e+00 3.420798114649e+00 3.413794703649e+00 3.406747873303e+00 3.399655355326e+00 3.392517058010e+00 3.385332446738e+00 3.378103209513e+00 3.370829527691e+00 3.363508350879e+00 3.356142837712e+00 3.348732046559e+00 3.341272993993e+00 3.333770115553e+00 3.326218872605e+00 3.318624633093e+00 3.310981781349e+00 3.303293364161e+00 3.295559978063e+00 3.287778797565e+00 3.279951564684e+00 3.272078346767e+00 3.264157881429e+00 3.256192195414e+00 3.248178494473e+00 3.240118875608e+00 3.232011702036e+00 3.223858548090e+00 3.215659643385e+00 3.207410177475e+00 3.199118908374e+00 3.190777248151e+00 3.182390117045e+00 3.173956383970e+00 3.165474016559e+00 3.156948302115e+00 3.148371890467e+00 3.139748838789e+00 3.131079569993e+00 3.122364359999e+00 3.113601763586e+00 3.104791965369e+00 3.095934318617e+00 3.087030585744e+00 3.078078363933e+00 3.069081240664e+00 3.060035845877e+00 3.050943440378e+00 3.041806385051e+00 3.032620376990e+00 3.023387501812e+00 3.014107438650e+00 3.004781343162e+00 2.995409980708e+00 2.985990638355e+00 2.976525209362e+00 2.967011509661e+00 2.957452912401e+00 2.947846940674e+00 2.938194459119e+00 2.928497898317e+00 2.918751544632e+00 2.908963873313e+00 2.899126744668e+00 2.889243556474e+00 2.879316012813e+00 2.869341539208e+00 2.859324311064e+00 2.849258289893e+00 2.839149691623e+00 2.828993647497e+00 2.818792927121e+00 2.808548394002e+00 2.798257116953e+00 2.787925421232e+00 2.777545916073e+00 2.767122199710e+00 2.756656801370e+00 2.746143852135e+00 2.735591299162e+00 2.724992689738e+00 2.714350917447e+00 2.703668571808e+00 2.692940262254e+00 2.682171540165e+00 2.671357955495e+00 2.660506724558e+00 2.649612018096e+00 2.638674031487e+00 2.627699158600e+00 2.616677874709e+00 2.605619679202e+00 2.594519547903e+00 2.583380246260e+00 2.572200720765e+00 2.560982431454e+00 2.549726476641e+00 2.538427920210e+00 2.527095872728e+00 2.515724113656e+00 2.504313514077e+00 2.492869752716e+00 2.481384825084e+00 2.469867709633e+00 2.458313326591e+00 2.446724123271e+00 2.435100872438e+00 2.423441618003e+00 2.411752680191e+00 2.400025800595e+00 2.388270212020e+00 2.376482100646e+00 2.364660806600e+00 2.352809611814e+00 2.340925345255e+00 2.329016650781e+00 2.317073766833e+00 2.305105719774e+00 2.293110286853e+00 2.281085676321e+00 2.269039227039e+00 2.256961171148e+00 2.244864026763e+00 2.232738130435e+00 2.220590649920e+00 2.208422660242e+00 2.196230772454e+00 2.184021898967e+00 2.171786101837e+00 2.159536588731e+00 2.147267303868e+00 2.134982936815e+00 2.122681361209e+00 2.110361687050e+00 2.098031312199e+00 2.085684082302e+00 2.073328047186e+00 2.060959815975e+00 2.048581443926e+00 2.036195591961e+00 2.023799154179e+00 2.011400822628e+00 1.998992429641e+00 1.986583297301e+00 1.974170692273e+00 1.961755450487e+00 1.949342667123e+00 1.936927916193e+00 1.924515858643e+00 1.912109145995e+00 1.899708867380e+00 1.887313159312e+00 1.874926844954e+00 1.862552264580e+00 1.850187083877e+00 1.837836828221e+00 1.825499927394e+00 1.813181529127e+00 1.800881102216e+00 1.788601877980e+00 1.776342432927e+00 1.764107181905e+00 1.751900002372e+00 1.739717563874e+00 1.727566096584e+00 1.715447070987e+00 1.703359587887e+00 1.691310836992e+00 1.679297105846e+00 1.667325321141e+00 1.655395682424e+00 1.643509729454e+00 1.631672569402e+00 1.619883085876e+00 1.608148952811e+00 1.596465208273e+00 1.584839386875e+00 1.573275968058e+00 1.561770862717e+00 1.550332388985e+00 1.538958859255e+00 1.527658997490e+00 1.516427753240e+00 1.505275069898e+00 1.494200404118e+00 1.483205479840e+00 1.472298500009e+00 1.461472414805e+00 1.450744234811e+00 1.440103598574e+00 1.429565179315e+00 1.419121668491e+00 1.408783488553e+00 1.398553387089e+00 1.388428604352e+00 1.378422352676e+00 1.368524348504e+00 1.358755082354e+00 1.349100925155e+00 1.339576107696e+00 1.330181085006e+00 1.320915525894e+00 1.311793088123e+00 1.302800799400e+00 1.293961711809e+00 1.285259404766e+00 1.276714609493e+00 1.268319253349e+00 1.260081621316e+00 1.252005569317e+00 1.244087935665e+00 1.236343624401e+00 1.228759939462e+00 1.221358990072e+00 1.214124913096e+00 1.207074432255e+00 1.200205731796e+00 1.193516652976e+00 1.187021185112e+00 1.180705737246e+00 1.174594792353e+00 1.168666290852e+00 1.162944345177e+00 1.157415537048e+00 1.152089222229e+00 1.146968915703e+00 1.142044687433e+00 1.137338406134e+00 1.132827715240e+00 1.128535592906e+00 1.124444737838e+00 1.120569615254e+00 1.116902946378e+00 1.113444563652e+00 1.110205591141e+00 1.107168332920e+00 1.104353359358e+00 1.101736866270e+00 1.099341337992e+00 1.097147491620e+00 1.095163690923e+00 1.093391804813e+00 1.091816048999e+00 1.090456586064e+00 1.089285924537e+00 1.088327251211e+00 1.087554783608e+00 1.086982466148e+00 1.086603188761e+00 1.086407517992e+00 1.086405509802e+00 1.086577103526e+00 1.086937438810e+00 1.087462775824e+00 1.088168152716e+00 1.089035854184e+00 1.090067310232e+00 1.091262209679e+00 1.092604727200e+00 1.094107183709e+00 1.095743127990e+00 1.097533263182e+00 1.099448512860e+00 1.101501234618e+00 1.103680754156e+00 1.105972408036e+00 1.108395292441e+00 1.110912081979e+00 1.113548903132e+00 1.116274304800e+00 1.119104468367e+00 1.122018978286e+00 1.125015596477e+00 1.128101071426e+00 1.131245323733e+00 1.134477989490e+00 1.137752420810e+00 1.141104341525e+00 1.144493544696e+00 1.147939352149e+00 1.151428082779e+00 1.154943803216e+00 1.158509643526e+00 1.162079089109e+00 1.165693902920e+00 1.169302710715e+00 1.172943778867e+00 1.176579207056e+00 1.180219746233e+00 1.183865269646e+00 1.187487624913e+00 1.191119519386e+00 1.194714445703e+00 1.198311238547e+00 1.201861707593e+00 1.205399697344e+00 1.208896274211e+00 1.212354777245e+00 1.215780874233e+00 1.219147594681e+00 1.222484466199e+00 1.225748397293e+00 1.228975997640e+00 1.232126369113e+00 1.235225317142e+00 1.238252676497e+00 1.241209946578e+00 1.244100436013e+00 1.246906447614e+00 1.249643955772e+00 1.252288451695e+00 1.254861572085e+00 1.257336475976e+00 1.259730120894e+00 1.262027819949e+00 1.264234845488e+00 1.266344201492e+00 1.268355205701e+00 1.270267840387e+00 1.272075361714e+00 1.273784780429e+00 1.275381430637e+00 1.276881400261e+00 1.278263542908e+00 1.279544527511e+00 1.280707253616e+00 1.281766005628e+00 1.282708586851e+00 1.283540113656e+00 1.284259536111e+00 1.284859733457e+00 1.285353529458e+00 1.285722308712e+00 1.285989080669e+00 1.286127776417e+00 1.286163755840e+00 1.286076986139e+00 1.285879036712e+00 1.285571532655e+00 1.285142488167e+00 1.284613458383e+00 1.283959937523e+00 1.283209004463e+00 1.282339885013e+00 1.281369260726e+00 1.280291738772e+00 1.279106832858e+00 1.277825797960e+00 1.276436597140e+00 1.274957811837e+00 1.273373072611e+00 1.271702134095e+00 1.269933699415e+00 1.268079893856e+00 1.266137789467e+00 1.264110614125e+00 1.262007487386e+00 1.259818983376e+00 1.257567293212e+00 1.255230695848e+00 1.252840860518e+00 1.250372212780e+00 1.247854898852e+00 1.245276186533e+00 1.242640228059e+00 1.239967600117e+00 1.237229594074e+00 1.234476471408e+00 1.231658615550e+00 1.228834312001e+00 1.225962547111e+00 1.223075805698e+00 1.220173583149e+00 1.217241185848e+00 1.214324601117e+00 1.211369464897e+00 1.208446351489e+00 1.205497833647e+00 1.202577688836e+00 1.199664530590e+00 1.196760282193e+00 1.193897527603e+00 1.191034875359e+00 1.188231985734e+00 1.185439106216e+00 1.182702662316e+00 1.180004013061e+00 1.177350049526e+00 1.174759618520e+00 1.172208327846e+00 1.169733494701e+00 1.167309044054e+00 1.164958573317e+00 1.162677461755e+00 1.160463939270e+00 1.158333202321e+00 1.156274506825e+00 1.154299719679e+00 1.152405924498e+00 1.150597644913e+00 1.148873937024e+00 1.147239638047e+00 1.145688409619e+00 1.144233745403e+00 1.142855798248e+00 1.141582389217e+00 1.140385502636e+00 1.139280641908e+00 1.138265819160e+00 1.137323767901e+00 1.136487695663e+00 1.135707739886e+00 1.135031526945e+00 1.134415075768e+00 1.133879572849e+00 1.133419194818e+00 1.133009730521e+00 1.132687363819e+00 1.132398524390e+00 1.132184731791e+00 1.132008547660e+00 1.131879981222e+00 1.131799457366e+00 1.131734999278e+00 1.131720834413e+00 1.131709474050e+00 1.131728527161e+00 1.131753836533e+00 1.131778531530e+00 1.131814419184e+00 1.131824976273e+00 1.131838591480e+00 1.131819778133e+00 1.131778242280e+00 1.131704699820e+00 1.131584860370e+00 1.131428576374e+00 1.131212359055e+00 1.130942784662e+00 1.130609453561e+00 1.130205158049e+00 1.129729302401e+00 1.129172945245e+00 1.128531315195e+00 1.127805479499e+00 1.126981980305e+00 1.126065655217e+00 1.125051575030e+00 1.123926165519e+00 1.122709173082e+00 1.121369436379e+00 1.119933743431e+00 1.118380624344e+00 1.116713416502e+00 1.114947651593e+00 1.113049685224e+00 1.111062823066e+00 1.108946092736e+00 1.106733636964e+00 1.104410328543e+00 1.101975964902e+00 1.099453805289e+00 1.096812633985e+00 1.094098860205e+00 1.091271960235e+00 1.088373203046e+00 1.085383282240e+00 1.082313886750e+00 1.079180725257e+00 1.075960730997e+00 1.072700044948e+00 1.069356730664e+00 1.065979231473e+00 1.062542200300e+00 1.059061741349e+00 1.055551158190e+00 1.051991839605e+00 1.048417453221e+00 1.044804392925e+00 1.041176133013e+00 1.037524101576e+00 1.033858494380e+00 1.030171960622e+00 1.026480759843e+00 1.022768352389e+00 1.019050403005e+00 1.015321478975e+00 1.011566621398e+00 1.007819165510e+00 1.004032049559e+00 1.000248259246e+00 9.964288451990e-01 9.925905803555e-01 9.887288625466e-01 9.848219201903e-01 9.809028750079e-01 9.769226904731e-01 9.729198596005e-01 9.688609457275e-01 9.647612086765e-01 9.606125816132e-01 9.564101808951e-01 9.521656663973e-01 9.478630353328e-01 9.435250090694e-01 9.391311966103e-01 9.347137278808e-01 9.302546589350e-01 9.257811996701e-01 9.212963582067e-01 9.168106000800e-01 9.123496586125e-01 9.079121475223e-01 9.035436799161e-01 8.992389837997e-01 8.950444833524e-01 8.909687868618e-01 8.870484453336e-01 8.833133781498e-01 8.797841020843e-01 8.765101750628e-01 8.734969627584e-01 8.708063344856e-01 8.684450297657e-01 8.664570097033e-01 8.648696473284e-01 8.637050566445e-01 8.629970932105e-01 8.627575612490e-01 8.630183707484e-01 8.637795657969e-01 8.650632715902e-01 8.668706922568e-01 8.692018887623e-01 8.720540415537e-01 8.754208954949e-01 8.792822393430e-01 8.836248476579e-01 8.884235436115e-01 8.936487495464e-01 8.992726882183e-01 9.052544257087e-01 9.115603809434e-01 9.181491226914e-01 9.249772921661e-01 9.319997854513e-01 9.391780875967e-01 9.464607935608e-01 9.538069802367e-01 9.611750091886e-01 9.685171521337e-01 9.758007702121e-01 9.829792110380e-01 9.900244065587e-01 9.968950916789e-01 1.003567192696e+00 1.010010836842e+00 1.016200020509e+00 1.022117895705e+00 1.027744279324e+00 1.033070129960e+00 1.038077267920e+00 1.042772387171e+00 1.047145691081e+00 1.051202816329e+00 1.054950948260e+00 1.058400688278e+00 1.061567343596e+00 1.064467370974e+00 1.067128015322e+00 1.069568221513e+00 1.071824458423e+00 1.073911104361e+00 1.075875672825e+00 1.077737093925e+00 1.079528624523e+00 1.081280851205e+00 1.083010041773e+00 1.084745816573e+00 1.086490144032e+00 1.088260696634e+00 1.090042946207e+00 1.091836667067e+00 1.093616915105e+00 1.095352121015e+00 1.097009443385e+00 1.098538056223e+00 1.099893186066e+00 1.101013081374e+00 1.101853032198e+00 1.102354713630e+00 1.102479158795e+00 1.102193711910e+00 1.101482054382e+00 1.100352951383e+00 1.098825694897e+00 1.096962540764e+00 1.094833340398e+00 1.092549855490e+00 1.090232474072e+00 1.088030984921e+00 1.086098554919e+00 1.084585947859e+00 1.083633974193e+00 1.083353313898e+00 1.083819273502e+00 1.085043365244e+00 1.086987294823e+00 1.089525976106e+00 1.092481122220e+00 1.095591693901e+00 1.098553077860e+00 1.101019577597e+00 1.102629378691e+00 1.103038240811e+00 1.101927877378e+00 1.099069762251e+00 1.094312851654e+00 1.087644881814e+00 1.079196741930e+00 1.069251897534e+00 1.058261722708e+00 1.046801184484e+00 1.035563917214e+00 1.025272339285e+00 1.016639302115e+00 1.010345016137e+00 1.007156270946e+00 1.007424913813e+00 1.010417231532e+00 1.012185492077e+00 9.796978547795e-01 9.139819974052e-01 8.333301924581e-01 7.709175905292e-01 7.591886672260e-01 8.031136064393e-01 8.743039435890e-01 9.355837466366e-01 9.609501353329e-01 9.412264949400e-01 8.846834816934e-01 8.164061298414e-01 7.725883003169e-01 7.809555842939e-01 8.364057670592e-01 9.055801907918e-01 9.528444172732e-01 9.559581719073e-01 9.102522914436e-01 8.300944869284e-01 7.498496721886e-01 7.162103029961e-01 7.559754400747e-01 8.469563500228e-01 9.416249968733e-01 1.000651466940e+00 1.002775043614e+00 9.451547209206e-01 8.440683509066e-01 7.375498083354e-01 6.821556001302e-01 7.176673103936e-01 8.216629158522e-01 9.378110722104e-01 1.021804062277e+00 1.051038594713e+00 1.022018772742e+00 9.483119628067e-01 8.591074137650e-01 7.935670786083e-01 7.821860883174e-01 8.220702655394e-01 8.808172289113e-01 9.245976715278e-01 9.352910607786e-01 9.137513806287e-01 8.778241197180e-01 8.554826306415e-01 8.691146274930e-01 9.180848893937e-01 9.790820106807e-01 1.023036773311e+00 1.029401747472e+00 9.923390445284e-01 9.228950660027e-01 8.489289780312e-01 8.082085369772e-01 8.260441767971e-01 8.921468583400e-01 9.704934819399e-01 1.026282602447e+00 1.039655991718e+00 1.008439183972e+00 9.478031134366e-01 8.874192546149e-01 8.607313878906e-01 8.832265810513e-01 9.388801680894e-01 9.942305941252e-01 1.020400473950e+00 1.004087021068e+00 9.506419254516e-01 8.841191011867e-01 8.416123775465e-01 8.530776937703e-01 9.151866520518e-01 9.939164308688e-01 1.051150679824e+00 1.062240755482e+00 1.021378523658e+00 9.434098741968e-01 8.641445783602e-01 8.308638550490e-01 8.698713678458e-01 9.587858073964e-01 1.048206595170e+00 1.095500691538e+00 1.077462997176e+00 9.930968676514e-01 8.674612422362e-01 7.587643620377e-01 7.467525388999e-01 8.569106479666e-01 1.025931034326e+00 1.177863463158e+00 1.262722323900e+00 1.255070375472e+00 1.150762969952e+00 9.680271240714e-01 7.562616988783e-01 6.181775236907e-01 6.697251326997e-01 8.616726955495e-01 1.066341184876e+00 1.209146433806e+00 1.256259291664e+00 1.199344579527e+00 1.052385150764e+00 8.556694978437e-01 6.890084961162e-01 6.638804687953e-01 7.954878024083e-01 9.754104197637e-01 1.114345896522e+00 1.168203240208e+00 1.122388271975e+00 9.856782815412e-01 7.927998104673e-01 6.196980311247e-01 5.892620307941e-01 7.313922770552e-01 9.302605051204e-01 1.093603643712e+00 1.177639885298e+00 1.166835450568e+00 1.066568791434e+00 9.029302514618e-01 7.284212940335e-01 6.285432191417e-01 6.706358861313e-01 8.079224995067e-01 9.506685199510e-01 1.045372503154e+00 1.072069622014e+00 1.034458345603e+00 9.562141252005e-01 8.778535569487e-01 8.441102369414e-01 8.741710681624e-01 9.440712436825e-01 1.010154289858e+00 1.037573608024e+00 1.010209110372e+00 9.321651644362e-01 8.294722411847e-01 7.512751759583e-01 7.525260272850e-01 8.439441965835e-01 9.802286431959e-01 1.106931546116e+00 1.185924638650e+00 1.196161757142e+00 1.130943764487e+00 9.969832034701e-01 8.165183234315e-01 6.370210135833e-01 5.487692495318e-01 6.277586246330e-01 8.142882863704e-01 1.014446786927e+00 1.174326031644e+00 1.264931242589e+00 1.271075062140e+00 1.188450128745e+00 1.024165845653e+00 8.011272315413e-01 5.758918308318e-01 4.869247291973e-01 6.417500753331e-01 9.056025542140e-01 1.158297453781e+00 1.344606101094e+00 1.435189657533e+00 1.416287506842e+00 1.288726500457e+00 1.070082887928e+00 8.027829173620e-01 5.848285361252e-01 5.901033096727e-01 8.104237417117e-01 1.070329992658e+00 1.274213423393e+00 1.380606921073e+00 1.373885099815e+00 1.258086553123e+00 1.057376663635e+00 8.225170543513e-01 6.490367013222e-01 6.544140526480e-01 8.117046780498e-01 9.909687435770e-01 1.111811975011e+00 1.141075778525e+00 1.074503311183e+00
 3.286150704516e+00 3.288042996914e+00 3.290080004236e+00 3.292349872168e+00 3.294821277081e+00 3.297532418936e+00 3.300463280341e+00 3.303355919005e+00 3.305862819975e+00 3.307901976274e+00 3.309759363060e+00 3.311784340835e+00 3.314140359100e+00 3.316806854066e+00 3.319696335251e+00 3.322639882326e+00 3.325379894827e+00 3.327726353471e+00 3.329742258492e+00 3.331670401288e+00 3.333754657682e+00 3.336125452515e+00 3.338832386995e+00 3.341817026098e+00 3.344831995311e+00 3.347524847790e+00 3.349728903399e+00 3.351625527706e+00 3.353578011224e+00 3.355838577752e+00 3.358434368869e+00 3.361261783729e+00 3.364180904098e+00 3.367011657460e+00 3.369572721895e+00 3.371780105398e+00 3.373741156710e+00 3.375680846925e+00 3.377855968037e+00 3.380439628901e+00 3.383418742480e+00 3.386529018920e+00 3.389385683884e+00 3.391756725412e+00 3.393734234015e+00 3.395651117575e+00 3.397794584458e+00 3.400259256840e+00 3.402984486123e+00 3.405840135755e+00 3.408682347004e+00 3.411361819964e+00 3.413779397654e+00 3.415908739144e+00 3.417840876978e+00 3.419804274194e+00 3.422086558013e+00 3.424861587882e+00 3.428000889687e+00 3.431106200079e+00 3.433777074927e+00 3.435902739455e+00 3.437717253090e+00 3.439634533262e+00 3.441958367139e+00 3.444722735481e+00 3.447705038770e+00 3.450607377161e+00 3.453250152446e+00 3.455632130880e+00 3.457862095127e+00 3.460013799191e+00 3.462140283584e+00 3.464329647202e+00 3.466727789531e+00 3.469442727068e+00 3.472414925834e+00 3.475385950570e+00 3.478023738232e+00 3.480147477869e+00 3.481886756190e+00 3.483659599223e+00 3.485914473522e+00 3.488804031445e+00 3.492076984782e+00 3.495231457020e+00 3.497865249448e+00 3.499914785730e+00 3.501679181411e+00 3.503591960206e+00 3.505949231620e+00 3.508735454605e+00 3.511672412591e+00 3.514472274545e+00 3.517003769493e+00 3.519327247717e+00 3.521571797393e+00 3.523820663812e+00 3.526088223925e+00 3.528353418919e+00 3.530656035352e+00 3.533103549877e+00 3.535793304532e+00 3.538663430913e+00 3.541478420623e+00 3.543968816454e+00 3.546023208013e+00 3.547794764131e+00 3.549656383087e+00 3.551982274909e+00 3.554903680683e+00 3.558181212602e+00 3.561330352672e+00 3.563924498647e+00 3.565850573011e+00 3.567388467725e+00 3.569051237651e+00 3.571293354444e+00 3.574231217338e+00 3.577570987797e+00 3.580789401008e+00 3.583443441781e+00 3.585422792099e+00 3.586987673593e+00 3.588630586076e+00 3.590783368041e+00 3.593577855156e+00 3.596776550534e+00 3.599935443632e+00 3.602658856057e+00 3.604817483626e+00 3.606588579345e+00 3.608351934428e+00 3.610465233163e+00 3.613067741936e+00 3.616020433361e+00 3.619016732541e+00 3.621762015643e+00 3.624113439612e+00 3.626143300898e+00 3.628081993906e+00 3.630185275068e+00 3.632592611262e+00 3.635269881149e+00 3.638065492817e+00 3.640785206872e+00 3.643289581353e+00 3.645560158329e+00 3.647702235182e+00 3.649859156954e+00 3.652135939474e+00 3.654574575828e+00 3.657136768265e+00 3.659736128071e+00 3.662280133678e+00 3.664729124554e+00 3.667086864358e+00 3.669376365042e+00 3.671639618317e+00 3.673934418298e+00 3.676297785212e+00 3.678737617277e+00 3.681255053712e+00 3.683813822011e+00 3.686347671029e+00 3.688794599430e+00 3.691142736999e+00 3.693427062236e+00 3.695711961167e+00 3.698073173850e+00 3.700554384679e+00 3.703133856157e+00 3.705730504145e+00 3.708272449260e+00 3.710711306289e+00 3.713045827991e+00 3.715334719715e+00 3.717664818114e+00 3.720103700104e+00 3.722646797102e+00 3.725258534761e+00 3.727850939777e+00 3.730342053026e+00 3.732708113747e+00 3.735005903816e+00 3.737331260531e+00 3.739768601379e+00 3.742335901779e+00 3.744970260121e+00 3.747550918765e+00 3.749983859732e+00 3.752272977852e+00 3.754507992199e+00 3.756799762456e+00 3.759221510173e+00 3.761747976703e+00 3.764257667293e+00 3.766630441460e+00 3.768831554099e+00 3.770923041918e+00 3.773021148282e+00 3.775231957122e+00 3.777559254981e+00 3.779911707031e+00 3.782164724293e+00 3.784255505332e+00 3.786228218389e+00 3.788197724950e+00 3.790279338054e+00 3.792505716464e+00 3.794794682347e+00 3.797019814495e+00 3.799117526436e+00 3.801125142800e+00 3.803160496177e+00 3.805333347686e+00 3.807663612823e+00 3.810059900651e+00 3.812391783867e+00 3.814612376713e+00 3.816768574219e+00 3.818970023789e+00 3.821300345020e+00 3.823736242803e+00 3.826169136305e+00 3.828489216910e+00 3.830686205872e+00 3.832829013798e+00 3.835011102593e+00 3.837279354013e+00 3.839578311329e+00 3.841810926571e+00 3.843922483731e+00 3.845949700183e+00 3.847979639117e+00 3.850078255073e+00 3.852243761687e+00 3.854410632104e+00 3.856509454840e+00 3.858546435423e+00 3.860584563829e+00 3.862691881978e+00 3.864879948921e+00 3.867103277799e+00 3.869292317801e+00 3.871415379396e+00 3.873513242150e+00 3.875644790986e+00 3.877832634206e+00 3.880043106105e+00 3.882218102143e+00 3.884320933802e+00 3.886365365106e+00 3.888412954495e+00 3.890493932002e+00 3.892591053373e+00 3.894662417989e+00 3.896688375712e+00 3.898683212597e+00 3.900693963680e+00 3.902753243257e+00 3.904837610084e+00 3.906898788443e+00 3.908929800012e+00 3.910949497943e+00 3.912991827944e+00 3.915073792273e+00 3.917156703524e+00 3.919192505237e+00 3.921173965518e+00 3.923139425921e+00 3.925118707783e+00 3.927116833311e+00 3.929113498372e+00 3.931064894096e+00 3.932981156340e+00 3.934902158351e+00 3.936850506942e+00 3.938823227467e+00 3.940794546497e+00 3.942743793669e+00 3.944669687071e+00 3.946602556054e+00 3.948550083337e+00 3.950495181379e+00 3.952418800616e+00 3.954321760138e+00 3.956210269325e+00 3.958095686870e+00 3.959990069622e+00 3.961872104727e+00 3.963733694163e+00 3.965589667730e+00 3.967455211198e+00 3.969324336441e+00 3.971193737638e+00 3.973050500961e+00 3.974883290911e+00 3.976713159620e+00 3.978545442835e+00 3.980373095104e+00 3.982186271247e+00 3.983981051441e+00 3.985759541802e+00 3.987535261749e+00 3.989316311002e+00 3.991097092781e+00 3.992860043958e+00 3.994615749462e+00 3.996368214103e+00 3.998118483191e+00 3.999867754870e+00 4.001605242863e+00 4.003324923853e+00 4.005035882114e+00 4.006742467905e+00 4.008444362447e+00 4.010134040677e+00 4.011816360441e+00 4.013487656788e+00 4.015160481522e+00 4.016831407163e+00 4.018488296054e+00 4.020130476900e+00 4.021766204396e+00 4.023396971284e+00 4.025019688415e+00 4.026629950291e+00 4.028231208559e+00 4.029819714245e+00 4.031404805516e+00 4.032985273164e+00 4.034559327933e+00 4.036118056397e+00 4.037669722736e+00 4.039213987033e+00 4.040748862594e+00 4.042274889989e+00 4.043789072907e+00 4.045291377970e+00 4.046790400367e+00 4.048280015905e+00 4.049758484665e+00 4.051228052418e+00 4.052686099351e+00 4.054137870728e+00 4.055584380599e+00 4.057022299261e+00 4.058445741948e+00 4.059861009452e+00 4.061264323509e+00 4.062656393291e+00 4.064042886840e+00 4.065422592352e+00 4.066784149645e+00 4.068141298327e+00 4.069486484182e+00 4.070817251895e+00 4.072138948536e+00 4.073454098348e+00 4.074758001722e+00 4.076049071905e+00 4.077331970966e+00 4.078599173881e+00 4.079859917981e+00 4.081113470108e+00 4.082353937317e+00 4.083580818048e+00 4.084800798773e+00 4.086006226259e+00 4.087203297265e+00 4.088389304945e+00 4.089562353943e+00 4.090723330269e+00 4.091877039298e+00 4.093014095665e+00 4.094142185250e+00 4.095259901485e+00 4.096362584175e+00 4.097455270905e+00 4.098539501775e+00 4.099606385128e+00 4.100662790502e+00 4.101711475328e+00 4.102744589726e+00 4.103766102619e+00 4.104776918313e+00 4.105772492041e+00 4.106758490099e+00 4.107735833674e+00 4.108695186229e+00 4.109643409682e+00 4.110581380106e+00 4.111501883572e+00 4.112410854457e+00 4.113308886599e+00 4.114191713994e+00 4.115066659521e+00 4.115925428803e+00 4.116767669362e+00 4.117598350452e+00 4.118416823598e+00 4.119221696571e+00 4.120012740162e+00 4.120791397170e+00 4.121555460355e+00 4.122305941936e+00 4.123042648612e+00 4.123762598894e+00 4.124471203132e+00 4.125168898669e+00 4.125850878101e+00 4.126516686271e+00 4.127169984260e+00 4.127805909564e+00 4.128431525868e+00 4.129041849407e+00 4.129638032172e+00 4.130220072474e+00 4.130785688328e+00 4.131338109073e+00 4.131873902415e+00 4.132393824991e+00 4.132902884111e+00 4.133396892099e+00 4.133872420332e+00 4.134332741409e+00 4.134777048156e+00 4.135204911442e+00 4.135617232972e+00 4.136017336028e+00 4.136399279129e+00 4.136768474790e+00 4.137118025511e+00 4.137448649601e+00 4.137766095090e+00 4.138070083935e+00 4.138355217919e+00 4.138626430818e+00 4.138877767152e+00 4.139114717553e+00 4.139335113535e+00 4.139536099904e+00 4.139719797045e+00 4.139889798204e+00 4.140041731995e+00 4.140176246945e+00 4.140294430139e+00 4.140393919702e+00 4.140475446793e+00 4.140542071956e+00 4.140586998947e+00 4.140615746928e+00 4.140628279159e+00 4.140624465477e+00 4.140600741544e+00 4.140559145994e+00 4.140500164231e+00 4.140421524213e+00 4.140322460712e+00 4.140208447202e+00 4.140075497165e+00 4.139924286240e+00 4.139751135170e+00 4.139561863854e+00 4.139350727831e+00 4.139121133802e+00 4.138875892576e+00 4.138606844364e+00 4.138319514195e+00 4.138015713311e+00 4.137687832750e+00 4.137343143254e+00 4.136978190771e+00 4.136591159788e+00 4.136186309548e+00 4.135760517811e+00 4.135314443904e+00 4.134848796898e+00 4.134362218604e+00 4.133854277227e+00 4.133326533340e+00 4.132774012175e+00 4.132205269191e+00 4.131613743449e+00 4.130999685773e+00 4.130365191517e+00 4.129707874974e+00 4.129030277750e+00 4.128327992430e+00 4.127609151644e+00 4.126865956602e+00 4.126101979830e+00 4.125315089261e+00 4.124502403454e+00 4.123671058417e+00 4.122816764519e+00 4.121940122691e+00 4.121042472999e+00 4.120120814745e+00 4.119175016331e+00 4.118208124382e+00 4.117214963027e+00 4.116200967690e+00 4.115164493096e+00 4.114102101206e+00 4.113016905226e+00 4.111905903656e+00 4.110773482572e+00 4.109616462365e+00 4.108436546401e+00 4.107230519687e+00 4.106000818597e+00 4.104744764365e+00 4.103465451461e+00 4.102162944519e+00 4.100834691948e+00 4.099481757786e+00 4.098104402106e+00 4.096699855872e+00 4.095273784200e+00 4.093818224624e+00 4.092337886402e+00 4.090833345674e+00 4.089301308914e+00 4.087743553300e+00 4.086161332101e+00 4.084550907674e+00 4.082915424928e+00 4.081254432362e+00 4.079563457727e+00 4.077848721399e+00 4.076107814002e+00 4.074338181777e+00 4.072543911340e+00 4.070720118233e+00 4.068869042413e+00 4.066991273089e+00 4.065088245427e+00 4.063155580181e+00 4.061199878295e+00 4.059209065405e+00 4.057192287295e+00 4.055146485409e+00 4.053072873091e+00 4.050973550378e+00 4.048842210573e+00 4.046684915158e+00 4.044496732171e+00 4.042278881116e+00 4.040031532714e+00 4.037758586639e+00 4.035451132781e+00 4.033118352675e+00 4.030754847211e+00 4.028358366810e+00 4.025936190302e+00 4.023480805230e+00 4.020998510798e+00 4.018486192734e+00 4.015942488328e+00 4.013369208486e+00 4.010761323916e+00 4.008125139752e+00 4.005458867132e+00 4.002760340467e+00 4.000037012109e+00 3.997277082248e+00 3.994487120996e+00 3.991665112665e+00 3.988809363472e+00 3.985922287446e+00 3.983005455416e+00 3.980057171991e+00 3.977076998055e+00 3.974063980850e+00 3.971015623816e+00 3.967933642843e+00 3.964819230482e+00 3.961672296203e+00 3.958495657349e+00 3.955282914369e+00 3.952039314405e+00 3.948759553530e+00 3.945441618903e+00 3.942094717951e+00 3.938710346845e+00 3.935295905010e+00 3.931849254825e+00 3.928364659668e+00 3.924847787699e+00 3.921293642282e+00 3.917701145844e+00 3.914080568004e+00 3.910424005151e+00 3.906732971500e+00 3.903007526452e+00 3.899245619770e+00 3.895447880373e+00 3.891611366367e+00 3.887740831323e+00 3.883840997752e+00 3.879901820086e+00 3.875927802443e+00 3.871915866390e+00 3.867866650146e+00 3.863782092840e+00 3.859660835244e+00 3.855503886854e+00 3.851314421219e+00 3.847081234092e+00 3.842811788047e+00 3.838503153386e+00 3.834156055578e+00 3.829773437624e+00 3.825352720577e+00 3.820896220762e+00 3.816398664382e+00 3.811858740391e+00 3.807281974084e+00 3.802668240542e+00 3.798016054168e+00 3.793327815626e+00 3.788599020523e+00 3.783832088092e+00 3.779022554672e+00 3.774176071975e+00 3.769291419331e+00 3.764368055747e+00 3.759405165230e+00 3.754402639926e+00 3.749358813719e+00 3.744274596661e+00 3.739150828577e+00 3.733986661759e+00 3.728784889187e+00 3.723539683053e+00 3.718252679935e+00 3.712925437098e+00 3.707556205034e+00 3.702146689947e+00 3.696695075940e+00 3.691204773539e+00 3.685670601494e+00 3.680093992588e+00 3.674476396175e+00 3.668815762829e+00 3.663113849432e+00 3.657372516865e+00 3.651587216896e+00 3.645758695479e+00 3.639889382931e+00 3.633975069358e+00 3.628019602481e+00 3.622021370845e+00 3.615979281439e+00 3.609895995136e+00 3.603768253497e+00 3.597598451912e+00 3.591383358076e+00 3.585126685664e+00 3.578823295549e+00 3.572478174415e+00 3.566092699888e+00 3.559661640606e+00 3.553182363351e+00 3.546662120281e+00 3.540095676821e+00 3.533488777886e+00 3.526833265854e+00 3.520135194734e+00 3.513392835822e+00 3.506603083205e+00 3.499768775134e+00 3.492890484227e+00 3.485966988223e+00 3.479000562087e+00 3.471985092126e+00 3.464927816784e+00 3.457822904487e+00 3.450672535453e+00 3.443478892838e+00 3.436238945433e+00 3.428952788693e+00 3.421619719430e+00 3.414242362156e+00 3.406818611215e+00 3.399348897358e+00 3.391833416970e+00 3.384271978003e+00 3.376662239404e+00 3.369008479259e+00 3.361306412705e+00 3.353560881108e+00 3.345766610910e+00 3.337926722878e+00 3.330040661545e+00 3.322106567838e+00 3.314127374223e+00 3.306101703386e+00 3.298027429979e+00 3.289908539714e+00 3.281740351757e+00 3.273527653043e+00 3.265266105319e+00 3.256959670394e+00 3.248605824451e+00 3.240202433680e+00 3.231756808632e+00 3.223260237039e+00 3.214718547544e+00 3.206129340530e+00 3.197493178056e+00 3.188811887462e+00 3.180079275313e+00 3.171303009715e+00 3.162477673521e+00 3.153606410141e+00 3.144689492018e+00 3.135724685197e+00 3.126711716997e+00 3.117653256024e+00 3.108545640294e+00 3.099393685258e+00 3.090193122183e+00 3.080945885403e+00 3.071653697945e+00 3.062313677102e+00 3.052926326768e+00 3.043492007939e+00 3.034010551244e+00 3.024485456241e+00 3.014911525807e+00 3.005292637281e+00 2.995625224699e+00 2.985913105113e+00 2.976154121081e+00 2.966349119854e+00 2.956499679711e+00 2.946599915006e+00 2.936660645903e+00 2.926671325547e+00 2.916636845792e+00 2.906557537063e+00 2.896432602599e+00 2.886264153473e+00 2.876048093864e+00 2.865789143573e+00 2.855483331754e+00 2.845133860781e+00 2.834740705335e+00 2.824300511807e+00 2.813820800767e+00 2.803293567957e+00 2.792723028452e+00 2.782110467825e+00 2.771451944189e+00 2.760752992569e+00 2.750008995393e+00 2.739222923872e+00 2.728395528391e+00 2.717523242014e+00 2.706611700843e+00 2.695655382388e+00 2.684661867352e+00 2.673626112142e+00 2.662545868844e+00 2.651430258729e+00 2.640269069212e+00 2.629070887654e+00 2.617832439245e+00 2.606555206352e+00 2.595237791314e+00 2.583881724456e+00 2.572490817210e+00 2.561056046524e+00 2.549588004607e+00 2.538082255912e+00 2.526537904331e+00 2.514960060832e+00 2.503342824538e+00 2.491693102704e+00 2.480007420458e+00 2.468288396524e+00 2.456534414514e+00 2.444745445204e+00 2.432927572102e+00 2.421072689805e+00 2.409188688583e+00 2.397274670085e+00 2.385326371803e+00 2.373349815490e+00 2.361340672950e+00 2.349307316890e+00 2.337241079834e+00 2.325148920762e+00 2.313030967231e+00 2.300885218402e+00 2.288716474456e+00 2.276518528497e+00 2.264300124945e+00 2.252055701527e+00 2.239788440672e+00 2.227501992534e+00 2.215192179986e+00 2.202866399129e+00 2.190513588980e+00 2.178146288913e+00 2.165761324745e+00 2.153360596515e+00 2.140943863851e+00 2.128510160083e+00 2.116064502288e+00 2.103603947219e+00 2.091132806668e+00 2.078651425947e+00 2.066160730413e+00 2.053661110084e+00 2.041152002323e+00 2.028640942604e+00 2.016120318199e+00 2.003597700134e+00 1.991073550769e+00 1.978544856226e+00 1.966019611891e+00 1.953492213400e+00 1.940968413333e+00 1.928448194663e+00 1.915934293579e+00 1.903425604652e+00 1.890924949919e+00 1.878436982991e+00 1.865956294072e+00 1.853491185509e+00 1.841038962055e+00 1.828603507029e+00 1.816186264126e+00 1.803788123711e+00 1.791410368663e+00 1.779055185847e+00 1.766726929280e+00 1.754423881785e+00 1.742147859131e+00 1.729905721928e+00 1.717692030275e+00 1.705515983212e+00 1.693373447810e+00 1.681270852303e+00 1.669209496278e+00 1.657189316327e+00 1.645217039107e+00 1.633289795238e+00 1.621414756914e+00 1.609588851243e+00 1.597818491979e+00 1.586107161688e+00 1.574452533037e+00 1.562861834369e+00 1.551332020659e+00 1.539874309970e+00 1.528481834893e+00 1.517163497932e+00 1.505920517518e+00 1.494754377558e+00 1.483670997332e+00 1.472666700069e+00 1.461754815132e+00 1.450928031625e+00 1.440197688920e+00 1.429559710062e+00 1.419021815868e+00 1.408586904745e+00 1.398253146337e+00 1.388033079592e+00 1.377916087642e+00 1.367922728211e+00 1.358038993650e+00 1.348280706366e+00 1.338645757484e+00 1.329135315341e+00 1.319761134617e+00 1.310513010965e+00 1.301411160053e+00 1.292440286383e+00 1.283621676749e+00 1.274946172664e+00 1.266420826253e+00 1.258053182738e+00 1.249836508677e+00 1.241787596087e+00 1.233891643947e+00 1.226172850657e+00 1.218614237477e+00 1.211234373826e+00 1.204027422529e+00 1.196995246739e+00 1.190151220626e+00 1.183480405845e+00 1.177007325925e+00 1.170711894927e+00 1.164616461625e+00 1.158708055777e+00 1.152997738553e+00 1.147486107884e+00 1.142167648907e+00 1.137059264168e+00 1.132142404564e+00 1.127440659827e+00 1.122934458343e+00 1.118640666475e+00 1.114550193936e+00 1.110665660562e+00 1.106995599122e+00 1.103524775304e+00 1.100273991235e+00 1.097219154398e+00 1.094381978777e+00 1.091745623241e+00 1.089317588292e+00 1.087100010101e+00 1.085078553495e+00 1.083272264594e+00 1.081655150489e+00 1.080250055976e+00 1.079032412890e+00 1.078016814072e+00 1.077193905346e+00 1.076558412921e+00 1.076117850774e+00 1.075854068572e+00 1.075781456421e+00 1.075877788044e+00 1.076158311578e+00 1.076604716776e+00 1.077219600538e+00 1.078002055350e+00 1.078938859567e+00 1.080039711670e+00 1.081280391788e+00 1.082682238780e+00 1.084214566205e+00 1.085893088810e+00 1.087702582852e+00 1.089633821886e+00 1.091701708045e+00 1.093873999996e+00 1.096172438347e+00 1.098568301986e+00 1.101077829180e+00 1.103678811916e+00 1.106373064018e+00 1.109163745069e+00 1.112023532415e+00 1.114979319849e+00 1.117989190416e+00 1.121084802244e+00 1.124227501808e+00 1.127437579518e+00 1.130699245914e+00 1.134001105746e+00 1.137360433744e+00 1.140735771796e+00 1.144166673763e+00 1.147602709253e+00 1.151080870671e+00 1.154564052967e+00 1.158066268073e+00 1.161580035155e+00 1.165085707237e+00 1.168610525526e+00 1.172109133710e+00 1.175622215707e+00 1.179098672962e+00 1.182576315575e+00 1.186022989725e+00 1.189443846231e+00 1.192842918993e+00 1.196194374363e+00 1.199528801448e+00 1.202800839822e+00 1.206048428891e+00 1.209230191270e+00 1.212374598800e+00 1.215456098598e+00 1.218482184860e+00 1.221450612868e+00 1.224348505507e+00 1.227190450274e+00 1.229948911708e+00 1.232649507392e+00 1.235262810435e+00 1.237808997954e+00 1.240267361592e+00 1.242650179574e+00 1.244946559832e+00 1.247155817320e+00 1.249279302994e+00 1.251308265716e+00 1.253252583158e+00 1.255094302070e+00 1.256852186839e+00 1.258502712472e+00 1.260065434270e+00 1.261520287116e+00 1.262883076200e+00 1.264140928467e+00 1.265298959130e+00 1.266357514876e+00 1.267305959126e+00 1.268159918606e+00 1.268899877149e+00 1.269548306545e+00 1.270081582703e+00 1.270519725535e+00 1.270848171243e+00 1.271074065150e+00 1.271200581569e+00 1.271217105233e+00 1.271141393826e+00 1.270952987380e+00 1.270674378270e+00 1.270289158802e+00 1.269810102825e+00 1.269232459947e+00 1.268558029428e+00 1.267791814523e+00 1.266929815422e+00 1.265981937485e+00 1.264938245830e+00 1.263815032543e+00 1.262599974838e+00 1.261307703798e+00 1.259930929025e+00 1.258477667455e+00 1.256949554083e+00 1.255344139344e+00 1.253678861546e+00 1.251931148293e+00 1.250137109781e+00 1.248263340252e+00 1.246347005184e+00 1.244367684083e+00 1.242335791461e+00 1.240266445424e+00 1.238131692680e+00 1.235983587984e+00 1.233766803794e+00 1.231546273411e+00 1.229272155974e+00 1.226982970072e+00 1.224674395385e+00 1.222329292297e+00 1.219999182252e+00 1.217621304066e+00 1.215272796474e+00 1.212890031809e+00 1.210528875089e+00 1.208165388903e+00 1.205803446606e+00 1.203472769816e+00 1.201130141067e+00 1.198837891791e+00 1.196542319740e+00 1.194292272944e+00 1.192065401342e+00 1.189869708200e+00 1.187722234640e+00 1.185598221616e+00 1.183534489172e+00 1.181503679153e+00 1.179531188004e+00 1.177605785743e+00 1.175734615377e+00 1.173920643668e+00 1.172163961366e+00 1.170466904087e+00 1.168830877737e+00 1.167258765559e+00 1.165747499275e+00 1.164305794824e+00 1.162920968796e+00 1.161611974962e+00 1.160354384740e+00 1.159176450629e+00 1.158052694458e+00 1.156992865922e+00 1.156002576280e+00 1.155056556145e+00 1.154192641854e+00 1.153359884731e+00 1.152603671232e+00 1.151884543321e+00 1.151217667754e+00 1.150603497281e+00 1.150014519512e+00 1.149484214015e+00 1.148967067864e+00 1.148495346995e+00 1.148039948078e+00 1.147605464276e+00 1.147193026629e+00 1.146776857803e+00 1.146380356280e+00 1.145969353644e+00 1.145559984376e+00 1.145133927937e+00 1.144687592302e+00 1.144222719082e+00 1.143718347496e+00 1.143185337241e+00 1.142601929343e+00 1.141973910809e+00 1.141288396318e+00 1.140540008177e+00 1.139726299033e+00 1.138838894213e+00 1.137870329315e+00 1.136819551516e+00 1.135676930669e+00 1.134438525257e+00 1.133105548018e+00 1.131659214377e+00 1.130114051406e+00 1.128447569030e+00 1.126668732182e+00 1.124774581704e+00 1.122745623632e+00 1.120610076407e+00 1.118329996861e+00 1.115936209648e+00 1.113407945163e+00 1.110745930328e+00 1.107970030196e+00 1.105044667933e+00 1.102015074845e+00 1.098840061835e+00 1.095556040836e+00 1.092147361754e+00 1.088617868836e+00 1.084987318558e+00 1.081231272717e+00 1.077392324851e+00 1.073435294462e+00 1.069403972366e+00 1.065275559225e+00 1.061071510571e+00 1.056803603760e+00 1.052456207275e+00 1.048073683660e+00 1.043619320458e+00 1.039145511569e+00 1.034626048023e+00 1.030087419634e+00 1.025536908907e+00 1.020969223505e+00 1.016414508358e+00 1.011855347415e+00 1.007322473781e+00 1.002802492344e+00 9.983207130789e-01 9.938634070587e-01 9.894579400427e-01 9.850896232314e-01 9.807728568557e-01 9.765162407082e-01 9.722968976157e-01 9.681607372714e-01 9.640579448212e-01 9.600368100659e-01 9.560617503393e-01 9.521476464914e-01 9.483002602012e-01 9.444895132564e-01 9.407587104992e-01 9.370528964623e-01 9.334152533123e-01 9.298135006517e-01 9.262592421284e-01 9.227479663608e-01 9.192706329775e-01 9.158404236826e-01 9.124394382699e-01 9.090875884744e-01 9.057638639572e-01 9.024965891635e-01 8.992683175236e-01 8.960979273993e-01 8.929909048410e-01 8.899502014694e-01 8.870013725143e-01 8.841370673896e-01 8.813976001954e-01 8.787769843350e-01 8.763136208059e-01 8.740141578160e-01 8.719086436982e-01 8.700208877526e-01 8.683687121577e-01 8.669929245305e-01 8.658970874005e-01 8.651329561608e-01 8.647035782600e-01 8.646473462473e-01 8.649817822552e-01 8.657263946603e-01 8.669067919775e-01 8.685264655843e-01 8.706131511312e-01 8.731584997601e-01 8.761784806005e-01 8.796686063509e-01 8.836219489722e-01 8.880294637502e-01 8.928785478358e-01 8.981452915753e-01 9.038088630012e-01 9.098401163707e-01 9.162055736445e-01 9.228700863521e-01 9.297923332187e-01 9.369329934393e-01 9.442464603117e-01 9.516894991467e-01 9.592114558562e-01 9.667737468953e-01 9.743214303284e-01 9.818137046242e-01 9.892082311361e-01 9.964567998675e-01 1.003529017448e+00 1.010375896999e+00 1.016975873091e+00 1.023287687013e+00 1.029291209290e+00 1.034962453820e+00 1.040279944232e+00 1.045233222110e+00 1.049808202831e+00 1.054004266067e+00 1.057812094416e+00 1.061246182382e+00 1.064306396117e+00 1.067009784431e+00 1.069370836466e+00 1.071410807066e+00 1.073155348733e+00 1.074628593516e+00 1.075866290003e+00 1.076894111374e+00 1.077757072148e+00 1.078473319048e+00 1.079093541554e+00 1.079641020158e+00 1.080149101182e+00 1.080648554759e+00 1.081155240038e+00 1.081696557061e+00 1.082270526814e+00 1.082892515413e+00 1.083546508153e+00 1.084227026098e+00 1.084907844681e+00 1.085558537684e+00 1.086145948702e+00 1.086621165758e+00 1.086945298395e+00 1.087062371079e+00 1.086939535355e+00 1.086527760729e+00 1.085803497203e+00 1.084748164603e+00 1.083362771099e+00 1.081673520496e+00 1.079716029153e+00 1.077566461131e+00 1.075311173818e+00 1.073069202967e+00 1.070966451940e+00 1.069150112282e+00 1.067766319778e+00 1.066948834721e+00 1.066814727503e+00 1.067443375649e+00 1.068872842944e+00 1.071072205950e+00 1.073961276349e+00 1.077375465087e+00 1.081100116688e+00 1.084848748675e+00 1.088302386020e+00 1.091116064654e+00 1.092940176629e+00 1.093460630333e+00 1.092401773886e+00 1.089586216282e+00 1.084921028814e+00 1.078453925903e+00 1.070366104029e+00 1.060977605480e+00 1.050753855754e+00 1.040257883621e+00 1.030141904834e+00 1.021072191774e+00 1.013708729395e+00 1.008691361901e+00 1.006681064611e+00 1.007418976527e+00 1.009545336326e+00 1.010804722993e+00 9.779430296486e-01 9.112075879803e-01 8.309013750852e-01 7.716229153867e-01 7.655808258623e-01 8.153984289711e-01 8.906629980183e-01 9.538108525806e-01 9.791906945721e-01 9.580444178823e-01 8.990082689798e-01 8.275580691750e-01 7.805423690307e-01 7.866834888772e-01 8.415217104207e-01 9.114239236369e-01 9.601674311199e-01 9.651524444898e-01 9.216405759718e-01 8.440852424736e-01 7.667122029664e-01 7.352696328027e-01 7.754766330168e-01 8.656461682485e-01 9.593239780563e-01 1.017626708254e+00 1.019379939252e+00 9.617953041717e-01 8.612419598827e-01 7.556510037656e-01 7.007064171877e-01 7.351888706436e-01 8.374534877589e-01 9.521858811040e-01 1.035156896225e+00 1.063515301352e+00 1.033557789750e+00 9.587677152855e-01 8.683925464120e-01 8.018623649518e-01 7.901302346091e-01 8.306162996477e-01 8.907542511048e-01 9.362270727453e-01 9.483215198829e-01 9.272112191611e-01 8.899763342300e-01 8.641052965805e-01 8.725631697907e-01 9.164052381464e-01 9.737383848804e-01 1.015872855013e+00 1.022010105974e+00 9.858613527622e-01 9.179407946745e-01 8.454463119433e-01 8.053843897026e-01 8.226556169232e-01 8.873785212251e-01 9.642512238297e-01 1.018881135297e+00 1.031440210535e+00 9.994772583303e-01 9.376379956985e-01 8.750264342285e-01 8.450113634685e-01 8.639329176733e-01 9.168623044045e-01 9.709274700975e-01 9.975060203083e-01 9.834669793255e-01 9.342038685919e-01 8.733543770529e-01 8.365015295482e-01 8.510599065064e-01 9.122619923786e-01 9.869927335658e-01 1.038861577258e+00 1.044599676467e+00 9.994042242043e-01 9.190441116238e-01 8.403931303422e-01 8.112704553314e-01 8.561041121358e-01 9.494099474028e-01 1.040831276292e+00 1.088578849798e+00 1.070666449427e+00 9.872169689086e-01 8.641905129238e-01 7.598545045238e-01 7.513429933451e-01 8.605829710470e-01 1.024913713959e+00 1.170499540795e+00 1.248761484389e+00 1.235325388243e+00 1.127186139715e+00 9.442392718301e-01 7.391362826220e-01 6.186943644715e-01 6.884773014412e-01 8.853720535312e-01 1.086779671741e+00 1.222922787688e+00 1.262084178101e+00 1.197228925925e+00 1.043592244862e+00 8.433263461236e-01 6.798279835567e-01 6.660074178158e-01 8.073184855970e-01 9.905945971903e-01 1.128648086824e+00 1.179257140926e+00 1.129102108485e+00 9.882060485725e-01 7.931416317484e-01 6.232827862450e-01 6.028720874336e-01 7.532513941692e-01 9.557777899697e-01 1.119946685691e+00 1.202731329631e+00 1.188777595224e+00 1.083450815212e+00 9.127924383632e-01 7.298202016253e-01 6.237542123282e-01 6.687453841580e-01 8.160700717015e-01 9.707086849157e-01 1.076965225005e+00 1.113432029890e+00 1.081722041752e+00 1.002213501601e+00 9.113431000252e-01 8.530441215015e-01 8.550576135306e-01 9.056593049171e-01 9.661274598348e-01 1.000619561639e+00 9.905743366569e-01 9.370367148104e-01 8.606188998918e-01 7.993786655021e-01 7.943706288082e-01 8.576999878918e-01 9.606423374776e-01 1.060443116328e+00 1.123106445340e+00 1.128581086274e+00 1.070033793776e+00 9.534757411634e-01 7.998634865192e-01 6.527402907068e-01 5.858970434410e-01 6.541192463319e-01 8.150166772320e-01 9.935308857786e-01 1.139792647913e+00 1.224593140181e+00 1.231545097767e+00 1.154805711555e+00 9.999957575919e-01 7.891688830588e-01 5.792917946616e-01 5.047794804154e-01 6.603319177061e-01 9.203040324548e-01 1.170294217349e+00 1.354654904733e+00 1.442846362727e+00 1.420015495624e+00 1.286179758619e+00 1.058531003075e+00 7.801892318444e-01 5.563437967201e-01 5.803846738780e-01 8.252331388211e-01 1.099869075981e+00 1.310787606101e+00 1.417636255733e+00 1.404986765692e+00 1.276966952003e+00 1.058060230797e+00 8.006415065934e-01 6.104511664622e-01 6.293749570785e-01 8.168369056595e-01 1.019957492374e+00 1.155770431703e+00 1.191775466483e+00 1.124497291809e+00
 3.316396151904e+00 3.318333768459e+00 3.320416510617e+00 3.322732968472e+00 3.325253144109e+00 3.328016858309e+00 3.331005068406e+00 3.333950780200e+00 3.336506329840e+00 3.338592730707e+00 3.340495485242e+00 3.342567734211e+00 3.344969785975e+00 3.347686315037e+00 3.350630024844e+00 3.353630428931e+00 3.356422533628e+00 3.358819585202e+00 3.360880717371e+00 3.362856561826e+00 3.364988067223e+00 3.367407422293e+00 3.370164975519e+00 3.373203293594e+00 3.376274228145e+00 3.379021174677e+00 3.381274802067e+00 3.383218371536e+00 3.385216114364e+00 3.387523255421e+00 3.390170772383e+00 3.393053351267e+00 3.396030097826e+00 3.398915759392e+00 3.401527119535e+00 3.403783725009e+00 3.405793839811e+00 3.407780710350e+00 3.410005112593e+00 3.412638114251e+00 3.415671546510e+00 3.418839313164e+00 3.421752422664e+00 3.424174348916e+00 3.426202628199e+00 3.428164888773e+00 3.430353761060e+00 3.432870912220e+00 3.435652337511e+00 3.438565807980e+00 3.441461872886e+00 3.444193375955e+00 3.446660996142e+00 3.448839994396e+00 3.450824340564e+00 3.452835730695e+00 3.455167054854e+00 3.457992178448e+00 3.461185080236e+00 3.464348281814e+00 3.467077475945e+00 3.469254153709e+00 3.471117224852e+00 3.473078316857e+00 3.475449513873e+00 3.478268129402e+00 3.481311537476e+00 3.484273772233e+00 3.486970547016e+00 3.489403967617e+00 3.491682040486e+00 3.493883458102e+00 3.496062750755e+00 3.498307895045e+00 3.500758621031e+00 3.503525301915e+00 3.506550390091e+00 3.509576237756e+00 3.512270674917e+00 3.514448829079e+00 3.516239897802e+00 3.518057767270e+00 3.520358132719e+00 3.523298788131e+00 3.526630285847e+00 3.529849327472e+00 3.532542380124e+00 3.534645889408e+00 3.536455230175e+00 3.538412576281e+00 3.540819146050e+00 3.543663925937e+00 3.546662462872e+00 3.549523345515e+00 3.552111094125e+00 3.554484811011e+00 3.556777010209e+00 3.559077749618e+00 3.561399151052e+00 3.563722082266e+00 3.566079431935e+00 3.568580584279e+00 3.571322009672e+00 3.574244897723e+00 3.577115383239e+00 3.579663468075e+00 3.581773815389e+00 3.583598877665e+00 3.585507257246e+00 3.587881640661e+00 3.590854121366e+00 3.594190640283e+00 3.597402013630e+00 3.600056469018e+00 3.602037953769e+00 3.603623453080e+00 3.605330143984e+00 3.607619752824e+00 3.610611941485e+00 3.614012183961e+00 3.617296135877e+00 3.620012522973e+00 3.622044714613e+00 3.623656063507e+00 3.625343877925e+00 3.627545260042e+00 3.630395154778e+00 3.633657458289e+00 3.636878666498e+00 3.639664719705e+00 3.641877173631e+00 3.643695918387e+00 3.645506968244e+00 3.647670318144e+00 3.650327427640e+00 3.653339082239e+00 3.656398909748e+00 3.659202260808e+00 3.661609270287e+00 3.663690139652e+00 3.665679106764e+00 3.667832239946e+00 3.670295243911e+00 3.673029335775e+00 3.675883636978e+00 3.678661508241e+00 3.681221226928e+00 3.683544989924e+00 3.685738910531e+00 3.687949008320e+00 3.690278557423e+00 3.692772785735e+00 3.695391303940e+00 3.698046583931e+00 3.700646671060e+00 3.703149694053e+00 3.705563517176e+00 3.707907148243e+00 3.710223389540e+00 3.712572204478e+00 3.714990937116e+00 3.717487988794e+00 3.720062646248e+00 3.722678566024e+00 3.725268262272e+00 3.727769859538e+00 3.730172139178e+00 3.732511916460e+00 3.734851558233e+00 3.737268655158e+00 3.739807115200e+00 3.742443387455e+00 3.745095903453e+00 3.747692963648e+00 3.750185834892e+00 3.752574835522e+00 3.754919428429e+00 3.757304983855e+00 3.759800322537e+00 3.762399789517e+00 3.765066483969e+00 3.767715332339e+00 3.770260698604e+00 3.772680672324e+00 3.775032001636e+00 3.777414238890e+00 3.779907568764e+00 3.782530364675e+00 3.785218985624e+00 3.787854671437e+00 3.790340856278e+00 3.792684214431e+00 3.794974277890e+00 3.797320353186e+00 3.799798245913e+00 3.802379184886e+00 3.804943259376e+00 3.807370346542e+00 3.809624338824e+00 3.811770709032e+00 3.813923148281e+00 3.816188633241e+00 3.818571498868e+00 3.820978589696e+00 3.823284904862e+00 3.825429298182e+00 3.827456201595e+00 3.829478570326e+00 3.831616041563e+00 3.833897005409e+00 3.836241257041e+00 3.838519045171e+00 3.840671590382e+00 3.842731587224e+00 3.844822346327e+00 3.847050900043e+00 3.849435570262e+00 3.851887224594e+00 3.854273761155e+00 3.856547457175e+00 3.858757401142e+00 3.861014224655e+00 3.863398320267e+00 3.865889981288e+00 3.868375381393e+00 3.870748225507e+00 3.872999051666e+00 3.875193974974e+00 3.877431398625e+00 3.879751772545e+00 3.882105207977e+00 3.884388542601e+00 3.886553134407e+00 3.888633937845e+00 3.890716740281e+00 3.892868742290e+00 3.895087993801e+00 3.897307608129e+00 3.899459983797e+00 3.901548335317e+00 3.903639818333e+00 3.905801153008e+00 3.908041414327e+00 3.910318193047e+00 3.912559872389e+00 3.914734482750e+00 3.916885465280e+00 3.919068844154e+00 3.921309067483e+00 3.923573000709e+00 3.925800205445e+00 3.927954181525e+00 3.930049181334e+00 3.932149147033e+00 3.934282667990e+00 3.936430073367e+00 3.938553714124e+00 3.940630671637e+00 3.942676141297e+00 3.944739302042e+00 3.946850009262e+00 3.948986204254e+00 3.951098871251e+00 3.953179966308e+00 3.955250954265e+00 3.957343922772e+00 3.959478162625e+00 3.961611232498e+00 3.963697610744e+00 3.965728846715e+00 3.967744642651e+00 3.969773908793e+00 3.971822190153e+00 3.973867296062e+00 3.975869488420e+00 3.977835383511e+00 3.979805647097e+00 3.981804599753e+00 3.983826689004e+00 3.985845467681e+00 3.987844663238e+00 3.989820045011e+00 3.991800920199e+00 3.993798707307e+00 3.995791031155e+00 3.997762286126e+00 3.999715047730e+00 4.001650271326e+00 4.003585640455e+00 4.005527041052e+00 4.007456671006e+00 4.009365771625e+00 4.011269355284e+00 4.013183055806e+00 4.015099366501e+00 4.017015862474e+00 4.018920115695e+00 4.020799086721e+00 4.022677025526e+00 4.024555809171e+00 4.026430502883e+00 4.028289039741e+00 4.030130835478e+00 4.031954537367e+00 4.033776861042e+00 4.035604599007e+00 4.037429338098e+00 4.039239057615e+00 4.041041087962e+00 4.042837226231e+00 4.044632494850e+00 4.046427636375e+00 4.048209431259e+00 4.049974328636e+00 4.051727637609e+00 4.053479975901e+00 4.055224908995e+00 4.056959879005e+00 4.058684192389e+00 4.060398755462e+00 4.062114864209e+00 4.063829063574e+00 4.065529778944e+00 4.067214470666e+00 4.068891394827e+00 4.070565249031e+00 4.072229233332e+00 4.073882200654e+00 4.075524791431e+00 4.077155654730e+00 4.078781725257e+00 4.080404125344e+00 4.082017684599e+00 4.083618067291e+00 4.085210568869e+00 4.086794619880e+00 4.088371168286e+00 4.089936278569e+00 4.091490258132e+00 4.093032012781e+00 4.094569721783e+00 4.096099495575e+00 4.097615561078e+00 4.099124944847e+00 4.100621542533e+00 4.102110821435e+00 4.103595584856e+00 4.105071834741e+00 4.106531505722e+00 4.107984430850e+00 4.109425312854e+00 4.110853944576e+00 4.112276670915e+00 4.113692578290e+00 4.115091573772e+00 4.116483496857e+00 4.117863243120e+00 4.119230145834e+00 4.120587717961e+00 4.121938312782e+00 4.123275387449e+00 4.124601854155e+00 4.125917890024e+00 4.127219973892e+00 4.128513848316e+00 4.129801021832e+00 4.131073012403e+00 4.132334556754e+00 4.133585530670e+00 4.134823873157e+00 4.136052336656e+00 4.137270404576e+00 4.138474532439e+00 4.139666617681e+00 4.140850276971e+00 4.142018745551e+00 4.143176410772e+00 4.144323884544e+00 4.145455940822e+00 4.146578306132e+00 4.147690911941e+00 4.148787164799e+00 4.149871675178e+00 4.150948256469e+00 4.152009259379e+00 4.153059048045e+00 4.154095936804e+00 4.155118400610e+00 4.156131758291e+00 4.157133681361e+00 4.158120572298e+00 4.159093945427e+00 4.160056351010e+00 4.161002084718e+00 4.161936280093e+00 4.162858139212e+00 4.163764063279e+00 4.164662016763e+00 4.165545157480e+00 4.166409777969e+00 4.167262673138e+00 4.168103687641e+00 4.168930470753e+00 4.169742788822e+00 4.170543591912e+00 4.171326943656e+00 4.172099679374e+00 4.172856065192e+00 4.173593537352e+00 4.174322504635e+00 4.175038730606e+00 4.175740169305e+00 4.176424100775e+00 4.177095051471e+00 4.177748032550e+00 4.178390278960e+00 4.179016670973e+00 4.179629655553e+00 4.180227455317e+00 4.180808362078e+00 4.181375257882e+00 4.181925624581e+00 4.182460218596e+00 4.182983499392e+00 4.183490180822e+00 4.183979186576e+00 4.184451083522e+00 4.184908831555e+00 4.185347591987e+00 4.185770603137e+00 4.186182429264e+00 4.186574867174e+00 4.186953435876e+00 4.187312808369e+00 4.187652412842e+00 4.187979203046e+00 4.188291038593e+00 4.188583635354e+00 4.188861526650e+00 4.189121287636e+00 4.189364402772e+00 4.189590916234e+00 4.189796884584e+00 4.189985719974e+00 4.190159754414e+00 4.190316621330e+00 4.190454057407e+00 4.190575441237e+00 4.190679138052e+00 4.190761862390e+00 4.190830112524e+00 4.190876911108e+00 4.190906152296e+00 4.190918931213e+00 4.190915106754e+00 4.190889656016e+00 4.190848140288e+00 4.190787083097e+00 4.190705953857e+00 4.190604612875e+00 4.190487071618e+00 4.190350833156e+00 4.190194209485e+00 4.190017086073e+00 4.189822450155e+00 4.189605046338e+00 4.189370817715e+00 4.189118115267e+00 4.188841638418e+00 4.188547467023e+00 4.188234259820e+00 4.187897544300e+00 4.187543419685e+00 4.187169002896e+00 4.186770472612e+00 4.186353992432e+00 4.185917865176e+00 4.185459892258e+00 4.184980461596e+00 4.184481294775e+00 4.183958175717e+00 4.183416314747e+00 4.182850376667e+00 4.182264227915e+00 4.181657416786e+00 4.181026541068e+00 4.180373881804e+00 4.179700122035e+00 4.179002586133e+00 4.178282342780e+00 4.177542924273e+00 4.176780135123e+00 4.175995069827e+00 4.175186408550e+00 4.174352822053e+00 4.173496981641e+00 4.172621391490e+00 4.171719186486e+00 4.170798376190e+00 4.169851861912e+00 4.168879889461e+00 4.167885702794e+00 4.166866192937e+00 4.165825173892e+00 4.164759927880e+00 4.163668545031e+00 4.162554070360e+00 4.161415029863e+00 4.160249077656e+00 4.159062419775e+00 4.157850223770e+00 4.156610673960e+00 4.155349159006e+00 4.154058221958e+00 4.152743913637e+00 4.151407741400e+00 4.150042375945e+00 4.148653256446e+00 4.147238933563e+00 4.145796103989e+00 4.144330116891e+00 4.142836780888e+00 4.141316874480e+00 4.139770863196e+00 4.138199258061e+00 4.136597932568e+00 4.134975583137e+00 4.133320058801e+00 4.131641133256e+00 4.129935648524e+00 4.128198189061e+00 4.126439617988e+00 4.124650740625e+00 4.122834150579e+00 4.120992011945e+00 4.119119361224e+00 4.117219704813e+00 4.115291587057e+00 4.113336803277e+00 4.111353579370e+00 4.109345108382e+00 4.107301872821e+00 4.105230995000e+00 4.103129879819e+00 4.101002249576e+00 4.098846351358e+00 4.096658946207e+00 4.094443437388e+00 4.092199428027e+00 4.089921594354e+00 4.087614053054e+00 4.085281415807e+00 4.082912873907e+00 4.080519865663e+00 4.078092113680e+00 4.075633159571e+00 4.073147567357e+00 4.070627195762e+00 4.068078982144e+00 4.065503229085e+00 4.062890914613e+00 4.060250891612e+00 4.057574976121e+00 4.054869752554e+00 4.052133771856e+00 4.049365234043e+00 4.046569863017e+00 4.043739005005e+00 4.040876087836e+00 4.037980800777e+00 4.035050817191e+00 4.032088296008e+00 4.029096282098e+00 4.026070921184e+00 4.023014301858e+00 4.019923235704e+00 4.016795933481e+00 4.013634480488e+00 4.010440946353e+00 4.007213906234e+00 4.003954942458e+00 4.000659929559e+00 3.997332218691e+00 3.993969882400e+00 3.990566902298e+00 3.987134075046e+00 3.983665066760e+00 3.980162611553e+00 3.976628726116e+00 3.973054974913e+00 3.969449249559e+00 3.965806578338e+00 3.962123404774e+00 3.958411867521e+00 3.954660898380e+00 3.950878615804e+00 3.947059805313e+00 3.943203692532e+00 3.939310301095e+00 3.935379200091e+00 3.931411091411e+00 3.927415002667e+00 3.923377005684e+00 3.919304233895e+00 3.915194113833e+00 3.911043350726e+00 3.906857982358e+00 3.902635177800e+00 3.898375422026e+00 3.894083000816e+00 3.889745786955e+00 3.885372586365e+00 3.880959091742e+00 3.876505061688e+00 3.872016227622e+00 3.867488629539e+00 3.862923388262e+00 3.858317309357e+00 3.853667808260e+00 3.848980676205e+00 3.844255662020e+00 3.839493686914e+00 3.834691718541e+00 3.829850580743e+00 3.824969348335e+00 3.820046281111e+00 3.815084113308e+00 3.810083342736e+00 3.805043654103e+00 3.799963879859e+00 3.794844175558e+00 3.789681157097e+00 3.784478569561e+00 3.779233824684e+00 3.773951112413e+00 3.768626935724e+00 3.763260419471e+00 3.757851262106e+00 3.752400414333e+00 3.746907673031e+00 3.741374646032e+00 3.735797391885e+00 3.730181728460e+00 3.724521486083e+00 3.718818516869e+00 3.713073940763e+00 3.707284393570e+00 3.701455256969e+00 3.695583999620e+00 3.689668712287e+00 3.683711459023e+00 3.677709759537e+00 3.671664736812e+00 3.665577386383e+00 3.659446756983e+00 3.653271545307e+00 3.647054615183e+00 3.640793149114e+00 3.634488554088e+00 3.628138194804e+00 3.621745854402e+00 3.615307445352e+00 3.608824973118e+00 3.602301442937e+00 3.595733095808e+00 3.589115220973e+00 3.582456190103e+00 3.575751150281e+00 3.569003948219e+00 3.562208887067e+00 3.555370535459e+00 3.548487683792e+00 3.541555150631e+00 3.534580102479e+00 3.527559868277e+00 3.520493549060e+00 3.513383222864e+00 3.506225618787e+00 3.499024634296e+00 3.491776866861e+00 3.484480533987e+00 3.477142644818e+00 3.469756933685e+00 3.462325515542e+00 3.454847343242e+00 3.447323993080e+00 3.439753948250e+00 3.432136961571e+00 3.424475164695e+00 3.416765357678e+00 3.409008743825e+00 3.401207092356e+00 3.393357849015e+00 3.385463515314e+00 3.377520512066e+00 3.369532556450e+00 3.361498630584e+00 3.353414166211e+00 3.345286572680e+00 3.337111505136e+00 3.328886798851e+00 3.320618981415e+00 3.312300753428e+00 3.303938500208e+00 3.295527151313e+00 3.287070083404e+00 3.278566631172e+00 3.270013464202e+00 3.261415797780e+00 3.252770608940e+00 3.244077729365e+00 3.235338970602e+00 3.226552005217e+00 3.217720428419e+00 3.208837594052e+00 3.199910889675e+00 3.190936126509e+00 3.181914082898e+00 3.172847260872e+00 3.163731813975e+00 3.154569657736e+00 3.145361702065e+00 3.136103594998e+00 3.126803383085e+00 3.117451899012e+00 3.108056582608e+00 3.098615791104e+00 3.089125605940e+00 3.079591041686e+00 3.070007921692e+00 3.060378511845e+00 3.050704770274e+00 3.040983256747e+00 3.031217452792e+00 3.021402431756e+00 3.011544432651e+00 3.001639035984e+00 2.991688534356e+00 2.981693004477e+00 2.971648254590e+00 2.961563387034e+00 2.951429727496e+00 2.941251444258e+00 2.931027802156e+00 2.920759851594e+00 2.910448851214e+00 2.900090457036e+00 2.889689697608e+00 2.879241823509e+00 2.868752335391e+00 2.858218923083e+00 2.847639357568e+00 2.837019118303e+00 2.826353940613e+00 2.815644744896e+00 2.804895002598e+00 2.794099621550e+00 2.783264098190e+00 2.772384423237e+00 2.761462982075e+00 2.750501885220e+00 2.739495876823e+00 2.728450932955e+00 2.717362200166e+00 2.706236497313e+00 2.695069413218e+00 2.683858869879e+00 2.672613857974e+00 2.661322938722e+00 2.649997159412e+00 2.638630846679e+00 2.627227677651e+00 2.615784406120e+00 2.604302344344e+00 2.592787859411e+00 2.581229658935e+00 2.569639020614e+00 2.558011290288e+00 2.546345603312e+00 2.534647947841e+00 2.522910771925e+00 2.511143188938e+00 2.499339008988e+00 2.487503477540e+00 2.475632863439e+00 2.463729255319e+00 2.451795620130e+00 2.439827985512e+00 2.427831138215e+00 2.415805237322e+00 2.403745502619e+00 2.391658965204e+00 2.379540934048e+00 2.367398976141e+00 2.355225057801e+00 2.343025964952e+00 2.330802637152e+00 2.318551273141e+00 2.306277669201e+00 2.293977106552e+00 2.281655975373e+00 2.269309756907e+00 2.256942326524e+00 2.244554399818e+00 2.232146104748e+00 2.219721073001e+00 2.207270964414e+00 2.194806959016e+00 2.182324549076e+00 2.169828504172e+00 2.157316481952e+00 2.144788108466e+00 2.132249143486e+00 2.119695660246e+00 2.107131213691e+00 2.094558866480e+00 2.081976625457e+00 2.069386480651e+00 2.056786572325e+00 2.044185942979e+00 2.031575886789e+00 2.018964295493e+00 2.006351364742e+00 1.993734454779e+00 1.981121219914e+00 1.968506064533e+00 1.955895196985e+00 1.943287520599e+00 1.930685059546e+00 1.918090272154e+00 1.905502217049e+00 1.892926957223e+00 1.880358467872e+00 1.867806540130e+00 1.855266718625e+00 1.842742950072e+00 1.830237079415e+00 1.817750215247e+00 1.805283790373e+00 1.792838066596e+00 1.780419890470e+00 1.768024989951e+00 1.755658075701e+00 1.743322010617e+00 1.731015496661e+00 1.718744761511e+00 1.706505218621e+00 1.694306330586e+00 1.682145499554e+00 1.670026705383e+00 1.657952183887e+00 1.645922624278e+00 1.633942180568e+00 1.622010012102e+00 1.610131324293e+00 1.598308841434e+00 1.586540267108e+00 1.574835608866e+00 1.563187459142e+00 1.551609597964e+00 1.540094085011e+00 1.528650822681e+00 1.517278006426e+00 1.505979742333e+00 1.494761982425e+00 1.483619432896e+00 1.472565996151e+00 1.461593330738e+00 1.450713827337e+00 1.439922715688e+00 1.429227334851e+00 1.418631032823e+00 1.408130464814e+00 1.397741243964e+00 1.387449892771e+00 1.377275557090e+00 1.367207477315e+00 1.357259023444e+00 1.347430013869e+00 1.337718667623e+00 1.328139315464e+00 1.318679526791e+00 1.309361059112e+00 1.300168250382e+00 1.291120703382e+00 1.282210080997e+00 1.273444082171e+00 1.264830061268e+00 1.256359872141e+00 1.248052065736e+00 1.239889529372e+00 1.231898560585e+00 1.224060373274e+00 1.216394660047e+00 1.208895881860e+00 1.201564450727e+00 1.194414799894e+00 1.187431702122e+00 1.180639701388e+00 1.174019165728e+00 1.167591490405e+00 1.161344569337e+00 1.155289243047e+00 1.149427082184e+00 1.143751032441e+00 1.138279893589e+00 1.132992669764e+00 1.127917238386e+00 1.123030297140e+00 1.118350965656e+00 1.113869617475e+00 1.109589872255e+00 1.105518712192e+00 1.101643059145e+00 1.097983082379e+00 1.094515639074e+00 1.091261869831e+00 1.088205606482e+00 1.085356232150e+00 1.082711930028e+00 1.080264040563e+00 1.078027184285e+00 1.075979959434e+00 1.074142141450e+00 1.072491716787e+00 1.071042439397e+00 1.069786286487e+00 1.068718095430e+00 1.067843864893e+00 1.067150420306e+00 1.066647053183e+00 1.066316213061e+00 1.066170869484e+00 1.066193750504e+00 1.066389119452e+00 1.066754580176e+00 1.067279351539e+00 1.067971172380e+00 1.068809107961e+00 1.069809763809e+00 1.070949741877e+00 1.072239458798e+00 1.073665586304e+00 1.075221881206e+00 1.076918250570e+00 1.078729019613e+00 1.080670803610e+00 1.082718142770e+00 1.084886192024e+00 1.087154297278e+00 1.089522435435e+00 1.091996982929e+00 1.094548765368e+00 1.097204615534e+00 1.099924792933e+00 1.102738690724e+00 1.105610045437e+00 1.108557564082e+00 1.111566218173e+00 1.114626056276e+00 1.117751323186e+00 1.120905189823e+00 1.124124359588e+00 1.127359364172e+00 1.130647080819e+00 1.133949310160e+00 1.137282234837e+00 1.140638048431e+00 1.143997393822e+00 1.147385836306e+00 1.150759123640e+00 1.154159573245e+00 1.157533485642e+00 1.160922210652e+00 1.164288980040e+00 1.167643920631e+00 1.170986352227e+00 1.174296548365e+00 1.177597957029e+00 1.180850461830e+00 1.184090995258e+00 1.187276545550e+00 1.190437386835e+00 1.193547405363e+00 1.196614584124e+00 1.199634421296e+00 1.202597930974e+00 1.205516845062e+00 1.208364510817e+00 1.211167111553e+00 1.213892950386e+00 1.216566669595e+00 1.219161717223e+00 1.221695967752e+00 1.224154199077e+00 1.226538464691e+00 1.228848512922e+00 1.231076570776e+00 1.233232376036e+00 1.235295916488e+00 1.237289313848e+00 1.239186362544e+00 1.241008713974e+00 1.242734611376e+00 1.244379665121e+00 1.245932410856e+00 1.247394645405e+00 1.248772233368e+00 1.250048362506e+00 1.251242772874e+00 1.252333072081e+00 1.253343577847e+00 1.254250985076e+00 1.255071698514e+00 1.255795483091e+00 1.256425276688e+00 1.256967303868e+00 1.257409089605e+00 1.257767915050e+00 1.258025907484e+00 1.258199618533e+00 1.258278465398e+00 1.258271701273e+00 1.258174829760e+00 1.257990139478e+00 1.257720521148e+00 1.257365158694e+00 1.256929052235e+00 1.256405693935e+00 1.255809599646e+00 1.255127550630e+00 1.254376048681e+00 1.253542908041e+00 1.252642658460e+00 1.251669345213e+00 1.250623950856e+00 1.249523622603e+00 1.248342313466e+00 1.247120328019e+00 1.245819367541e+00 1.244480389475e+00 1.243077001932e+00 1.241624309683e+00 1.240133857172e+00 1.238577482185e+00 1.237009100223e+00 1.235367549860e+00 1.233724603761e+00 1.232022363500e+00 1.230304003255e+00 1.228561674668e+00 1.226777204057e+00 1.225004956985e+00 1.223177485390e+00 1.221375779821e+00 1.219530358544e+00 1.217700012254e+00 1.215858968729e+00 1.214010096167e+00 1.212182687354e+00 1.210333669487e+00 1.208523256695e+00 1.206698047984e+00 1.204906520835e+00 1.203123346744e+00 1.201360317585e+00 1.199627944146e+00 1.197906723211e+00 1.196229423070e+00 1.194566898962e+00 1.192949347610e+00 1.191356297630e+00 1.189805392505e+00 1.188287922539e+00 1.186812403038e+00 1.185375972755e+00 1.183979124805e+00 1.182628868276e+00 1.181314406232e+00 1.180053232739e+00 1.178822336920e+00 1.177649912332e+00 1.176504404823e+00 1.175414925317e+00 1.174361531742e+00 1.173343519466e+00 1.172377421790e+00 1.171430514022e+00 1.170541341075e+00 1.169663683576e+00 1.168833191134e+00 1.168024011372e+00 1.167237975091e+00 1.166484911607e+00 1.165735139944e+00 1.165016435137e+00 1.164293854715e+00 1.163588622437e+00 1.162881350772e+00 1.162170203605e+00 1.161458063261e+00 1.160725259957e+00 1.159982981928e+00 1.159211690633e+00 1.158415940879e+00 1.157583277296e+00 1.156712584606e+00 1.155795772824e+00 1.154827657597e+00 1.153801833683e+00 1.152711106904e+00 1.151552445198e+00 1.150315256935e+00 1.149001779172e+00 1.147593737096e+00 1.146102069709e+00 1.144502142596e+00 1.142804534842e+00 1.140994739255e+00 1.139066325279e+00 1.137031513559e+00 1.134855958078e+00 1.132568269405e+00 1.130138072624e+00 1.127574980419e+00 1.124881092252e+00 1.122028912783e+00 1.119055505300e+00 1.115916258172e+00 1.112645450104e+00 1.109223191185e+00 1.105647111137e+00 1.101940293310e+00 1.098067407111e+00 1.094071166379e+00 1.089915809390e+00 1.085633965334e+00 1.081212821238e+00 1.076657888282e+00 1.071986957405e+00 1.067180407285e+00 1.062277688559e+00 1.057249445996e+00 1.052138718037e+00 1.046923388038e+00 1.041630969648e+00 1.036268946530e+00 1.030831629025e+00 1.025359441294e+00 1.019821839269e+00 1.014273956071e+00 1.008688693722e+00 1.003104753978e+00 9.975211809218e-01 9.919471041881e-01 9.864104389991e-01 9.808965853363e-01 9.754490560056e-01 9.700446290646e-01 9.647286732844e-01 9.594787163525e-01 9.543337561866e-01 9.492841085710e-01 9.443394260001e-01 9.395268805098e-01 9.348144064888e-01 9.302597800596e-01 9.258156423307e-01 9.215299025239e-01 9.173762555306e-01 9.133672965431e-01 9.095161200675e-01 9.057907928093e-01 9.022372861443e-01 8.988050730284e-01 8.955346043786e-01 8.923978154832e-01 8.894025584324e-01 8.865470104814e-01 8.838184121864e-01 8.812330285820e-01 8.787662621565e-01 8.764409625587e-01 8.742294808747e-01 8.721586885374e-01 8.702085737823e-01 8.683920811304e-01 8.667143189634e-01 8.651688986361e-01 8.637812294238e-01 8.625366438004e-01 8.614696111957e-01 8.605709029482e-01 8.598685689879e-01 8.593707385680e-01 8.590928224990e-01 8.590580293355e-01 8.592752620609e-01 8.597784204571e-01 8.605669880528e-01 8.616815043998e-01 8.631221742860e-01 8.649200250783e-01 8.670822267737e-01 8.696266081160e-01 8.725695925296e-01 8.759087279352e-01 8.796652181762e-01 8.838263184635e-01 8.884019180444e-01 8.933813254618e-01 8.987551648225e-01 9.045093964062e-01 9.106249667627e-01 9.170776945451e-01 9.238424598095e-01 9.308858068857e-01 9.381732494489e-01 9.456660231889e-01 9.533215413898e-01 9.611000265813e-01 9.689516807840e-01 9.768338004848e-01 9.846946324426e-01 9.924936094616e-01 1.000176313869e+00 1.007701296330e+00 1.015026097282e+00 1.022102853773e+00 1.028903827294e+00 1.035377523449e+00 1.041507384614e+00 1.047254158006e+00 1.052599890987e+00 1.057523301204e+00 1.062009446290e+00 1.066051789050e+00 1.069640968907e+00 1.072783288943e+00 1.075479251702e+00 1.077745934641e+00 1.079594363150e+00 1.081049060240e+00 1.082133807402e+00 1.082876106266e+00 1.083312519658e+00 1.083474417876e+00 1.083404321396e+00 1.083134183888e+00 1.082718106912e+00 1.082177750103e+00 1.081565352899e+00 1.080909183043e+00 1.080244535125e+00 1.079600160343e+00 1.078991955929e+00 1.078446336791e+00 1.077957091825e+00 1.077538177502e+00 1.077170061643e+00 1.076844004897e+00 1.076532500879e+00 1.076203904251e+00 1.075826767345e+00 1.075352179919e+00 1.074749072642e+00 1.073966488990e+00 1.072981053918e+00 1.071754203736e+00 1.070279012127e+00 1.068548197165e+00 1.066581076108e+00 1.064420402901e+00 1.062116823030e+00 1.059763670499e+00 1.057456909640e+00 1.055324544121e+00 1.053496906944e+00 1.052114623271e+00 1.051314153625e+00 1.051211120733e+00 1.051896791264e+00 1.053414493175e+00 1.055767619924e+00 1.058880365553e+00 1.062631929149e+00 1.066818604417e+00 1.071193620298e+00 1.075449679660e+00 1.079254570402e+00 1.082270780374e+00 1.084162971928e+00 1.084651630166e+00 1.083506078298e+00 1.080601743086e+00 1.075908069257e+00 1.069531264327e+00 1.061706175317e+00 1.052788485824e+00 1.043260583854e+00 1.033671522888e+00 1.024632880285e+00 1.016742213965e+00 1.010566985842e+00 1.006604607179e+00 1.005224486039e+00 1.005658334010e+00 1.006048075187e+00 1.002317711105e+00 9.734366899915e-01 9.081801449171e-01 8.295138618192e-01 7.735404729745e-01 7.723312381760e-01 8.267785825021e-01 9.051445491489e-01 9.697144030133e-01 9.951207407188e-01 9.728734528833e-01 9.118087466791e-01 8.376194790444e-01 7.876236517544e-01 7.914655259107e-01 8.454693871272e-01 9.159282702696e-01 9.661347433351e-01 9.731339794391e-01 9.320574663246e-01 8.573178875592e-01 7.828194938128e-01 7.532520463510e-01 7.934066623087e-01 8.823209085123e-01 9.747227907931e-01 1.032218565487e+00 1.033721963668e+00 9.764634299012e-01 8.768280113803e-01 7.724953247463e-01 7.181014579673e-01 7.513673601799e-01 8.515094882864e-01 9.644106888938e-01 1.046071502717e+00 1.073480134699e+00 1.042770653807e+00 9.673532827181e-01 8.764843568449e-01 8.096704422251e-01 7.979857847290e-01 8.389595627557e-01 8.999867209259e-01 9.465121642663e-01 9.594478416214e-01 9.384671639859e-01 9.000461349259e-01 8.712400350554e-01 8.753834996036e-01 9.148200114440e-01 9.688348717662e-01 1.009110297623e+00 1.014703637406e+00 9.790129109832e-01 9.121969564864e-01 8.410257717231e-01 8.019493059333e-01 8.193965061127e-01 8.834983690525e-01 9.593427326084e-01 1.012840075849e+00 1.024220806371e+00 9.908626451103e-01 9.270935695041e-01 8.617885080691e-01 8.286483223117e-01 8.449853839801e-01 8.965879160193e-01 9.506523029446e-01 9.784511461163e-01 9.668109138567e-01 9.210427353604e-01 8.643948934548e-01 8.313594397617e-01 8.477465106674e-01 9.080588032073e-01 9.799145548967e-01 1.028057457876e+00 1.030042041783e+00 9.815878075749e-01 8.989143037107e-01 8.195969095082e-01 7.922597087428e-01 8.407547160416e-01 9.377094841720e-01 1.031952646517e+00 1.082105604252e+00 1.066869211709e+00 9.868720719875e-01 8.680257365803e-01 7.670582915626e-01 7.575517723149e-01 8.606132615876e-01 1.017043167424e+00 1.155348982367e+00 1.227891472548e+00 1.210970666276e+00 1.102420734919e+00 9.235174391179e-01 7.294379972187e-01 6.276135130355e-01 7.098658112828e-01 9.059973459968e-01 1.101040460350e+00 1.229485062528e+00 1.261338266233e+00 1.190643754999e+00 1.033683008742e+00 8.340929025027e-01 6.773020025009e-01 6.735723899467e-01 8.194154408006e-01 1.001598751220e+00 1.136178492708e+00 1.182828004530e+00 1.129531597517e+00 9.876854646825e-01 7.958703333030e-01 6.358896710859e-01 6.272028519797e-01 7.805818607730e-01 9.806267324956e-01 1.140686502646e+00 1.218838518752e+00 1.200121933391e+00 1.090159989000e+00 9.153383549556e-01 7.296053149775e-01 6.246220690938e-01 6.756759436729e-01 8.305546667548e-01 9.925362141983e-01 1.105765110990e+00 1.148289049241e+00 1.120337891536e+00 1.039784214755e+00 9.396140302773e-01 8.618551166025e-01 8.393362641808e-01 8.711006851262e-01 9.248729793641e-01 9.650683716900e-01 9.710787083992e-01 9.408339205144e-01 8.894362968409e-01 8.449658813509e-01 8.368114115594e-01 8.759574357184e-01 9.459081222210e-01 1.016197396308e+00 1.059281448549e+00 1.057748792541e+00 1.005566372977e+00 9.084413743411e-01 7.856803454458e-01 6.748295514108e-01 6.308526641426e-01 6.888473934220e-01 8.211573407447e-01 9.728375663426e-01 1.100768926056e+00 1.176724645773e+00 1.183546801549e+00 1.114005219074e+00 9.723097518068e-01 7.797594693273e-01 5.930290406314e-01 5.358075588729e-01 6.855046549367e-01 9.338140640879e-01 1.175066813679e+00 1.353361786218e+00 1.436952158220e+00 1.409944531038e+00 1.271648637660e+00 1.039109382392e+00 7.568312830610e-01 5.380636605061e-01 5.860420763597e-01 8.485758727166e-01 1.130600576021e+00 1.342787340318e+00 1.445901703378e+00 1.424768274091e+00 1.283779029565e+00 1.048053913660e+00 7.723229714888e-01 5.746883870363e-01 6.189254509375e-01 8.378676135464e-01 1.060888832439e+00 1.206911385194e+00 1.245116763576e+00 1.173576084107e+00
 3.345563357902e+00 3.347542615359e+00 3.349670081541e+00 3.352030402458e+00 3.354596771353e+00 3.357411462569e+00 3.360452315099e+00 3.363449712398e+00 3.366051154802e+00 3.368181853573e+00 3.370127954202e+00 3.372244485246e+00 3.374690887704e+00 3.377454330676e+00 3.380450393135e+00 3.383503953944e+00 3.386347710916e+00 3.388789958516e+00 3.390894224283e+00 3.392915805112e+00 3.395092158681e+00 3.397557992432e+00 3.400363011908e+00 3.403452538068e+00 3.406576278858e+00 3.409373746249e+00 3.411674956190e+00 3.413662487609e+00 3.415703004557e+00 3.418055186001e+00 3.420750478948e+00 3.423686484857e+00 3.426716440943e+00 3.429655743184e+00 3.432312978760e+00 3.434617766391e+00 3.436673999403e+00 3.438705982701e+00 3.440976115979e+00 3.443656218565e+00 3.446741092373e+00 3.449962244137e+00 3.452928787220e+00 3.455402273413e+00 3.457476192255e+00 3.459480861496e+00 3.461713850603e+00 3.464279047545e+00 3.467113840150e+00 3.470082052444e+00 3.473028349724e+00 3.475810988668e+00 3.478324817268e+00 3.480551853191e+00 3.482582944272e+00 3.484642649371e+00 3.487019225411e+00 3.489891866196e+00 3.493135481277e+00 3.496353123457e+00 3.499137038082e+00 3.501363659200e+00 3.503270434081e+00 3.505273707606e+00 3.507689626418e+00 3.510559217613e+00 3.513660518226e+00 3.516679894779e+00 3.519427958639e+00 3.521910187481e+00 3.524233181809e+00 3.526482045447e+00 3.528711064838e+00 3.531008398940e+00 3.533508929603e+00 3.536324858174e+00 3.539399657538e+00 3.542476029552e+00 3.545225063616e+00 3.547455429636e+00 3.549293537261e+00 3.551155334107e+00 3.553497024576e+00 3.556487200311e+00 3.559874280689e+00 3.563153107354e+00 3.565904122403e+00 3.568057880531e+00 3.569909699423e+00 3.571908028663e+00 3.574362524103e+00 3.577260269214e+00 3.580318268198e+00 3.583237869884e+00 3.585878310424e+00 3.588299350699e+00 3.590636024047e+00 3.592985717210e+00 3.595358960172e+00 3.597734794425e+00 3.600144651498e+00 3.602697025097e+00 3.605486373341e+00 3.608458658802e+00 3.611381115026e+00 3.613984949328e+00 3.616146627808e+00 3.618022787519e+00 3.619974808577e+00 3.622395130528e+00 3.625415741400e+00 3.628807737525e+00 3.632076389318e+00 3.634789966632e+00 3.636823413729e+00 3.638452611882e+00 3.640201256638e+00 3.642534761822e+00 3.645576694267e+00 3.649037435687e+00 3.652381958218e+00 3.655157313510e+00 3.657239309510e+00 3.658894391605e+00 3.660624102366e+00 3.662870164214e+00 3.665773289836e+00 3.669093786965e+00 3.672376400757e+00 3.675219199738e+00 3.677483377726e+00 3.679346337560e+00 3.681201942443e+00 3.683412304564e+00 3.686120833136e+00 3.689190142569e+00 3.692307311083e+00 3.695166803266e+00 3.697625781867e+00 3.699754324595e+00 3.701789055314e+00 3.703992042080e+00 3.706504564463e+00 3.709292778235e+00 3.712202635235e+00 3.715035338285e+00 3.717646712914e+00 3.720019069587e+00 3.722264004681e+00 3.724521822688e+00 3.726902901684e+00 3.729448286288e+00 3.732119805285e+00 3.734827926429e+00 3.737480602365e+00 3.740034233060e+00 3.742499987287e+00 3.744894277918e+00 3.747261277663e+00 3.749660360477e+00 3.752130918942e+00 3.754682528523e+00 3.757310460078e+00 3.759980033739e+00 3.762622166170e+00 3.765175737482e+00 3.767628605122e+00 3.770019090122e+00 3.772410559361e+00 3.774880334409e+00 3.777472043476e+00 3.780160683885e+00 3.782866982309e+00 3.785514909468e+00 3.788059107565e+00 3.790499191969e+00 3.792894901109e+00 3.795333724119e+00 3.797881394532e+00 3.800534010857e+00 3.803252299126e+00 3.805952195851e+00 3.808548869988e+00 3.811018646922e+00 3.813421972889e+00 3.815855963594e+00 3.818402071035e+00 3.821076103347e+00 3.823816568609e+00 3.826502635145e+00 3.829039278431e+00 3.831432578221e+00 3.833774241396e+00 3.836171184929e+00 3.838700791875e+00 3.841333690460e+00 3.843947510320e+00 3.846426337129e+00 3.848730488168e+00 3.850926068600e+00 3.853130053524e+00 3.855446366867e+00 3.857880483664e+00 3.860338530329e+00 3.862694927476e+00 3.864890083308e+00 3.866965441858e+00 3.869039041126e+00 3.871227991721e+00 3.873559753668e+00 3.875954607911e+00 3.878283137031e+00 3.880483852957e+00 3.882595571749e+00 3.884737779758e+00 3.887016680111e+00 3.889454852159e+00 3.891955798829e+00 3.894392551890e+00 3.896716623265e+00 3.898976399292e+00 3.901284597558e+00 3.903719540579e+00 3.906261312104e+00 3.908795532092e+00 3.911218608470e+00 3.913517358962e+00 3.915762788522e+00 3.918050175627e+00 3.920419343885e+00 3.922823194147e+00 3.925154200976e+00 3.927367317194e+00 3.929497367699e+00 3.931628913970e+00 3.933831436044e+00 3.936099646480e+00 3.938368100814e+00 3.940569848343e+00 3.942706816262e+00 3.944847498288e+00 3.947058127732e+00 3.949347659356e+00 3.951673909929e+00 3.953964089536e+00 3.956186798862e+00 3.958385356587e+00 3.960617951549e+00 3.962905338959e+00 3.965218535734e+00 3.967495167567e+00 3.969695783586e+00 3.971838198876e+00 3.973985469768e+00 3.976167002657e+00 3.978361090385e+00 3.980533290349e+00 3.982656995971e+00 3.984748929395e+00 3.986860490637e+00 3.989019087677e+00 3.991203086436e+00 3.993361867749e+00 3.995490950089e+00 3.997607562851e+00 3.999748926683e+00 4.001929521523e+00 4.004109250834e+00 4.006241711351e+00 4.008318420983e+00 4.010381279448e+00 4.012455649812e+00 4.014550672570e+00 4.016641056406e+00 4.018688541169e+00 4.020700159928e+00 4.022715721485e+00 4.024761159068e+00 4.026827285193e+00 4.028891359438e+00 4.030935841016e+00 4.032955913645e+00 4.034981797804e+00 4.037024382072e+00 4.039059626436e+00 4.041075601477e+00 4.043071842783e+00 4.045051207903e+00 4.047030730440e+00 4.049016735242e+00 4.050989824454e+00 4.052941422804e+00 4.054888570968e+00 4.056845975907e+00 4.058804676463e+00 4.060764912530e+00 4.062712400518e+00 4.064633795934e+00 4.066554847368e+00 4.068476487606e+00 4.070392615526e+00 4.072294088907e+00 4.074176638555e+00 4.076043777820e+00 4.077907458865e+00 4.079776458549e+00 4.081642937564e+00 4.083495154265e+00 4.085336404208e+00 4.087173970190e+00 4.089009830130e+00 4.090845056794e+00 4.092668414261e+00 4.094472567852e+00 4.096266289184e+00 4.098058840425e+00 4.099842992978e+00 4.101617588845e+00 4.103380775380e+00 4.105134187452e+00 4.106889914922e+00 4.108641621550e+00 4.110381366104e+00 4.112104908028e+00 4.113820326645e+00 4.115531959054e+00 4.117232482099e+00 4.118923653459e+00 4.120604106695e+00 4.122271152139e+00 4.123936062078e+00 4.125594736526e+00 4.127244382521e+00 4.128879779345e+00 4.130510054990e+00 4.132130550988e+00 4.133742338545e+00 4.135344442340e+00 4.136932739542e+00 4.138510213548e+00 4.140082226689e+00 4.141647489089e+00 4.143198029798e+00 4.144741121330e+00 4.146273089436e+00 4.147793897627e+00 4.149313759778e+00 4.150823469599e+00 4.152315811061e+00 4.153801337237e+00 4.155274917221e+00 4.156736038079e+00 4.158191334521e+00 4.159638994577e+00 4.161068944328e+00 4.162493276799e+00 4.163903503979e+00 4.165301669204e+00 4.166690203463e+00 4.168071548308e+00 4.169439001614e+00 4.170795252668e+00 4.172141195882e+00 4.173471686062e+00 4.174794918668e+00 4.176111508990e+00 4.177411127561e+00 4.178701659213e+00 4.179980372612e+00 4.181246208140e+00 4.182503725444e+00 4.183748715948e+00 4.184978112609e+00 4.186196351155e+00 4.187408451373e+00 4.188602421311e+00 4.189785714437e+00 4.190959042427e+00 4.192115723542e+00 4.193263139955e+00 4.194399695173e+00 4.195520284346e+00 4.196629863795e+00 4.197730405200e+00 4.198813935586e+00 4.199887670088e+00 4.200946782520e+00 4.201992012850e+00 4.203027454921e+00 4.204050335543e+00 4.205058922544e+00 4.206052689362e+00 4.207036977915e+00 4.208003097977e+00 4.208957038871e+00 4.209899541357e+00 4.210824543189e+00 4.211741895887e+00 4.212643125634e+00 4.213526457096e+00 4.214397919298e+00 4.215255626831e+00 4.216099614230e+00 4.216930781873e+00 4.217747212948e+00 4.218547411736e+00 4.219335875790e+00 4.220107422765e+00 4.220860363274e+00 4.221604364821e+00 4.222335889380e+00 4.223049510597e+00 4.223749143840e+00 4.224433028673e+00 4.225099679446e+00 4.225753399758e+00 4.226392621772e+00 4.227016807181e+00 4.227626321071e+00 4.228218731462e+00 4.228795672767e+00 4.229356506931e+00 4.229901837274e+00 4.230433865071e+00 4.230950422627e+00 4.231446853294e+00 4.231927221337e+00 4.232393414040e+00 4.232838601312e+00 4.233269869921e+00 4.233687256127e+00 4.234086334678e+00 4.234470188209e+00 4.234835144544e+00 4.235179151016e+00 4.235510510509e+00 4.235826950442e+00 4.236121877560e+00 4.236403391384e+00 4.236667116708e+00 4.236911322055e+00 4.237139260200e+00 4.237347414786e+00 4.237536396867e+00 4.237711518250e+00 4.237867315324e+00 4.238004031588e+00 4.238125619182e+00 4.238227760254e+00 4.238308417630e+00 4.238373297698e+00 4.238418860134e+00 4.238444137390e+00 4.238453195616e+00 4.238444451431e+00 4.238414186420e+00 4.238367565118e+00 4.238301175621e+00 4.238212893774e+00 4.238105377477e+00 4.237980252106e+00 4.237836959593e+00 4.237671110803e+00 4.237484913436e+00 4.237281513032e+00 4.237053670019e+00 4.236809891858e+00 4.236545957322e+00 4.236258106160e+00 4.235952436686e+00 4.235626318383e+00 4.235276474379e+00 4.234909637919e+00 4.234520492574e+00 4.234107743526e+00 4.233676004480e+00 4.233225059293e+00 4.232750487035e+00 4.232253606296e+00 4.231737920098e+00 4.231196749610e+00 4.230634934329e+00 4.230052240575e+00 4.229447142662e+00 4.228819265093e+00 4.228167797857e+00 4.227493639780e+00 4.226799083402e+00 4.226078003057e+00 4.225335588321e+00 4.224572676228e+00 4.223785354030e+00 4.222975769914e+00 4.222141630790e+00 4.221282764809e+00 4.220399975380e+00 4.219496919994e+00 4.218568554032e+00 4.217618955014e+00 4.216643950512e+00 4.215641553980e+00 4.214618248487e+00 4.213568156650e+00 4.212495406904e+00 4.211399260680e+00 4.210274421660e+00 4.209127277390e+00 4.207954935604e+00 4.206754451157e+00 4.205532104610e+00 4.204285494549e+00 4.203009488743e+00 4.201711051981e+00 4.200383166437e+00 4.199029049834e+00 4.197655387209e+00 4.196250186352e+00 4.194821801812e+00 4.193366680804e+00 4.191883104890e+00 4.190373681175e+00 4.188838537524e+00 4.187276608821e+00 4.185685940083e+00 4.184069922863e+00 4.182423853741e+00 4.180754685896e+00 4.179053556157e+00 4.177327316622e+00 4.175574110044e+00 4.173787971615e+00 4.171980397201e+00 4.170141609767e+00 4.168274977668e+00 4.166381445351e+00 4.164457269039e+00 4.162504309406e+00 4.160524262622e+00 4.158514926272e+00 4.156477618732e+00 4.154413480936e+00 4.152313914868e+00 4.150187178893e+00 4.148028521905e+00 4.145842241011e+00 4.143627425608e+00 4.141380322224e+00 4.139105320897e+00 4.136799586509e+00 4.134460749411e+00 4.132091440760e+00 4.129694945273e+00 4.127263379476e+00 4.124805973575e+00 4.122312958930e+00 4.119788359760e+00 4.117237031673e+00 4.114648306109e+00 4.112033107027e+00 4.109387994580e+00 4.106706535977e+00 4.103996124304e+00 4.101250769519e+00 4.098473710793e+00 4.095665146503e+00 4.092823922859e+00 4.089954271711e+00 4.087050083608e+00 4.084111433405e+00 4.081140970400e+00 4.078134449928e+00 4.075094960887e+00 4.072025023006e+00 4.068920596724e+00 4.065784633487e+00 4.062613562668e+00 4.059405169598e+00 4.056162863634e+00 4.052887172540e+00 4.049577105630e+00 4.046233905973e+00 4.042855459634e+00 4.039441742144e+00 4.035994173974e+00 4.032505123125e+00 4.028983705847e+00 4.025427453642e+00 4.021835911694e+00 4.018212784201e+00 4.014548898489e+00 4.010853479789e+00 4.007118276921e+00 4.003343879907e+00 3.999538327228e+00 3.995693850522e+00 3.991816752479e+00 3.987903408305e+00 3.983951256240e+00 3.979960479362e+00 3.975933319321e+00 3.971866964318e+00 3.967771799377e+00 3.963634909465e+00 3.959461578994e+00 3.955250533135e+00 3.950999047408e+00 3.946710179668e+00 3.942384608748e+00 3.938021940707e+00 3.933624321963e+00 3.929183424017e+00 3.924703614963e+00 3.920183584978e+00 3.915622695674e+00 3.911026219147e+00 3.906390900427e+00 3.901715637930e+00 3.896999740010e+00 3.892241455405e+00 3.887442487945e+00 3.882605536546e+00 3.877731003540e+00 3.872816515802e+00 3.867862401201e+00 3.862865945661e+00 3.857827685855e+00 3.852750114923e+00 3.847633191080e+00 3.842476869278e+00 3.837280011530e+00 3.832040991893e+00 3.826759504284e+00 3.821438418387e+00 3.816073043551e+00 3.810669185112e+00 3.805223632405e+00 3.799735060491e+00 3.794204638836e+00 3.788629605191e+00 3.783013181534e+00 3.777356163909e+00 3.771654178670e+00 3.765913210040e+00 3.760127112523e+00 3.754297997331e+00 3.748425686851e+00 3.742508694558e+00 3.736552255353e+00 3.730551225915e+00 3.724507113523e+00 3.718419739904e+00 3.712287941419e+00 3.706111611201e+00 3.699893547712e+00 3.693630244010e+00 3.687325161113e+00 3.680972650837e+00 3.674578688712e+00 3.668141014284e+00 3.661655227803e+00 3.655128853480e+00 3.648555201936e+00 3.641937708508e+00 3.635276928672e+00 3.628571730955e+00 3.621818402181e+00 3.615021218467e+00 3.608178598916e+00 3.601292656578e+00 3.594358946509e+00 3.587382326214e+00 3.580359843470e+00 3.573287252615e+00 3.566173043175e+00 3.559011450466e+00 3.551804825674e+00 3.544552726677e+00 3.537253839749e+00 3.529911743012e+00 3.522521705372e+00 3.515083955263e+00 3.507602010030e+00 3.500073547339e+00 3.492498460585e+00 3.484878490855e+00 3.477210748593e+00 3.469497081989e+00 3.461735049545e+00 3.453929970772e+00 3.446074797546e+00 3.438173730531e+00 3.430227851193e+00 3.422233101253e+00 3.414193367305e+00 3.406104461841e+00 3.397971512120e+00 3.389791664164e+00 3.381562044706e+00 3.373288060598e+00 3.364966992170e+00 3.356595380062e+00 3.348182271016e+00 3.339718158227e+00 3.331209253909e+00 3.322651908241e+00 3.314047809280e+00 3.305399410347e+00 3.296699069100e+00 3.287955076482e+00 3.279164042720e+00 3.270325128685e+00 3.261440782354e+00 3.252506963665e+00 3.243529296050e+00 3.234501902606e+00 3.225428737056e+00 3.216309593881e+00 3.207141603285e+00 3.197929593633e+00 3.188668144017e+00 3.179362194590e+00 3.170009593624e+00 3.160607368764e+00 3.151162013220e+00 3.141667724960e+00 3.132128646732e+00 3.122543622809e+00 3.112909845664e+00 3.103233629009e+00 3.093507480926e+00 3.083736667520e+00 3.073920574737e+00 3.064057376084e+00 3.054151084585e+00 3.044195823825e+00 3.034197627061e+00 3.024153129536e+00 3.014061788634e+00 3.003928428135e+00 2.993745414527e+00 2.983522265317e+00 2.973251382542e+00 2.962936875903e+00 2.952576328368e+00 2.942173046640e+00 2.931726579171e+00 2.921233670561e+00 2.910699182860e+00 2.900118271476e+00 2.889496018053e+00 2.878830593495e+00 2.868120309412e+00 2.857369002380e+00 2.846573295649e+00 2.835735768522e+00 2.824857026217e+00 2.813933952781e+00 2.802971154897e+00 2.791964795457e+00 2.780918137391e+00 2.769831702056e+00 2.758702865683e+00 2.747534915456e+00 2.736323687263e+00 2.725076026512e+00 2.713787744877e+00 2.702458032695e+00 2.691093786624e+00 2.679685046113e+00 2.668242935348e+00 2.656760230723e+00 2.645241946192e+00 2.633684234485e+00 2.622088591351e+00 2.610461733575e+00 2.598792193811e+00 2.587090864468e+00 2.575354206752e+00 2.563580081399e+00 2.551774958383e+00 2.539931489468e+00 2.528058323997e+00 2.516150282859e+00 2.504210808781e+00 2.492238424895e+00 2.480232584573e+00 2.468199876511e+00 2.456132493496e+00 2.444037908379e+00 2.431914471904e+00 2.419759386519e+00 2.407577289635e+00 2.395366809886e+00 2.383130986220e+00 2.370866311099e+00 2.358576505490e+00 2.346264357411e+00 2.333924069736e+00 2.321562394269e+00 2.309176778470e+00 2.296769663534e+00 2.284339400772e+00 2.271889462993e+00 2.259419941977e+00 2.246929533507e+00 2.234424630753e+00 2.221896684510e+00 2.209354151442e+00 2.196795410125e+00 2.184222833466e+00 2.171636100194e+00 2.159033206893e+00 2.146422002373e+00 2.133796005992e+00 2.121160248857e+00 2.108517671917e+00 2.095865566777e+00 2.083207480968e+00 2.070539550676e+00 2.057871287927e+00 2.045195137398e+00 2.032517896223e+00 2.019839994876e+00 2.007159286562e+00 1.994481900458e+00 1.981803783976e+00 1.969131267788e+00 1.956460644574e+00 1.943796659631e+00 1.931141295372e+00 1.918492599004e+00 1.905856775678e+00 1.893227874294e+00 1.880616194056e+00 1.868016449516e+00 1.855433489393e+00 1.842867304716e+00 1.830321040560e+00 1.817795405610e+00 1.805289314831e+00 1.792810615724e+00 1.780355595348e+00 1.767927795494e+00 1.755530566434e+00 1.743162303084e+00 1.730828279603e+00 1.718527073582e+00 1.706263061176e+00 1.694037973055e+00 1.681852323232e+00 1.669712176078e+00 1.657613374563e+00 1.645563765751e+00 1.633560592261e+00 1.621610091491e+00 1.609712500017e+00 1.597868170201e+00 1.586085468328e+00 1.574358414421e+00 1.562698731633e+00 1.551099221431e+00 1.539569308896e+00 1.528107334434e+00 1.516717271062e+00 1.505405343472e+00 1.494165649765e+00 1.483012605036e+00 1.471935530150e+00 1.460949569896e+00 1.450047660679e+00 1.439238287374e+00 1.428524053627e+00 1.417901064175e+00 1.407385772795e+00 1.396965526258e+00 1.386655087204e+00 1.376448578146e+00 1.366355513390e+00 1.356376974639e+00 1.346513086163e+00 1.336773790339e+00 1.327149815393e+00 1.317661789989e+00 1.308294360161e+00 1.299065100219e+00 1.289967375656e+00 1.281009187009e+00 1.272195451688e+00 1.263519848396e+00 1.255000372030e+00 1.246620038919e+00 1.238403621073e+00 1.230335010934e+00 1.222431386607e+00 1.214687685676e+00 1.207104534043e+00 1.199696906482e+00 1.192448180274e+00 1.185383729631e+00 1.178483554510e+00 1.171769747136e+00 1.165230163712e+00 1.158873759468e+00 1.152704245308e+00 1.146715240127e+00 1.140922710714e+00 1.135309515117e+00 1.129899452445e+00 1.124671524109e+00 1.119646462597e+00 1.114812575420e+00 1.110173933552e+00 1.105738920505e+00 1.101492822120e+00 1.097457900401e+00 1.093609611286e+00 1.089970291524e+00 1.086525224464e+00 1.083281220886e+00 1.080238645024e+00 1.077389193025e+00 1.074747033230e+00 1.072291250881e+00 1.070042479888e+00 1.067978609629e+00 1.066114268769e+00 1.064440459091e+00 1.062954522693e+00 1.061660756863e+00 1.060547306594e+00 1.059624164590e+00 1.058873939464e+00 1.058309937796e+00 1.057914957117e+00 1.057693566815e+00 1.057644781128e+00 1.057757522658e+00 1.058038700559e+00 1.058472239800e+00 1.059067609236e+00 1.059809590076e+00 1.060703129456e+00 1.061738632772e+00 1.062908864796e+00 1.064224239374e+00 1.065659511126e+00 1.067232353994e+00 1.068916790389e+00 1.070726387737e+00 1.072646345531e+00 1.074671248531e+00 1.076809093113e+00 1.079034303364e+00 1.081369057704e+00 1.083777608654e+00 1.086288009667e+00 1.088865147679e+00 1.091527165497e+00 1.094257985675e+00 1.097050902586e+00 1.099917363663e+00 1.102823083673e+00 1.105803132145e+00 1.108810596292e+00 1.111880472366e+00 1.114973759210e+00 1.118110284579e+00 1.121278196734e+00 1.124464122726e+00 1.127685805232e+00 1.130905647741e+00 1.134163147695e+00 1.137406440053e+00 1.140676090325e+00 1.143932920103e+00 1.147192585226e+00 1.150447997148e+00 1.153687431167e+00 1.156925773836e+00 1.160129740961e+00 1.163332741985e+00 1.166492636276e+00 1.169640577886e+00 1.172749264736e+00 1.175829031943e+00 1.178871260542e+00 1.181870788470e+00 1.184837423792e+00 1.187745695948e+00 1.190621706217e+00 1.193430884681e+00 1.196203660399e+00 1.198907996867e+00 1.201565236071e+00 1.204157233406e+00 1.206688871655e+00 1.209158486478e+00 1.211557546097e+00 1.213897565144e+00 1.216156298220e+00 1.218359274796e+00 1.220475642273e+00 1.222530718438e+00 1.224502068087e+00 1.226402270405e+00 1.228223268052e+00 1.229964616142e+00 1.231634568799e+00 1.233212681068e+00 1.234721651434e+00 1.236137811835e+00 1.237484003953e+00 1.238739843925e+00 1.239917360552e+00 1.241011066309e+00 1.242019813284e+00 1.242951105769e+00 1.243793876586e+00 1.244560263633e+00 1.245238908316e+00 1.245840124049e+00 1.246356267165e+00 1.246795496031e+00 1.247153131638e+00 1.247432052013e+00 1.247633434578e+00 1.247757609623e+00 1.247806745976e+00 1.247776506741e+00 1.247680236427e+00 1.247503474781e+00 1.247264915573e+00 1.246947630705e+00 1.246571330155e+00 1.246124713477e+00 1.245610216836e+00 1.245045177544e+00 1.244401554518e+00 1.243721928432e+00 1.242963050194e+00 1.242171304844e+00 1.241312098757e+00 1.240407393592e+00 1.239464740444e+00 1.238454883029e+00 1.237433849618e+00 1.236336048304e+00 1.235237459304e+00 1.234073756409e+00 1.232893375678e+00 1.231682961824e+00 1.230428944048e+00 1.229178076850e+00 1.227869130451e+00 1.226579366803e+00 1.225237911093e+00 1.223905096050e+00 1.222551261451e+00 1.221183515443e+00 1.219825206454e+00 1.218437021467e+00 1.217075444167e+00 1.215688127919e+00 1.214324197377e+00 1.212951577809e+00 1.211590701549e+00 1.210242878252e+00 1.208895368127e+00 1.207574760038e+00 1.206253083206e+00 1.204962570810e+00 1.203676788389e+00 1.202420700502e+00 1.201175505675e+00 1.199959125597e+00 1.198761308712e+00 1.197584332891e+00 1.196437732663e+00 1.195301308609e+00 1.194207324676e+00 1.193115824051e+00 1.192067646800e+00 1.191025209091e+00 1.190015516739e+00 1.189026483886e+00 1.188045438094e+00 1.187102799489e+00 1.186153938198e+00 1.185241656690e+00 1.184324315683e+00 1.183427177354e+00 1.182536455169e+00 1.181642661124e+00 1.180764800055e+00 1.179869284111e+00 1.178981628457e+00 1.178075609402e+00 1.177159681195e+00 1.176227382693e+00 1.175268564524e+00 1.174288015092e+00 1.173271956940e+00 1.172220677841e+00 1.171128330147e+00 1.169987593947e+00 1.168793470098e+00 1.167544001561e+00 1.166225353842e+00 1.164844722679e+00 1.163380566901e+00 1.161839988422e+00 1.160210317103e+00 1.158482935916e+00 1.156668380489e+00 1.154733813021e+00 1.152705675413e+00 1.150546236014e+00 1.148274588471e+00 1.145874164327e+00 1.143334086110e+00 1.140675865526e+00 1.137854563911e+00 1.134907064967e+00 1.131798518263e+00 1.128537905154e+00 1.125131982590e+00 1.121548169422e+00 1.117826335571e+00 1.113920563251e+00 1.109865447067e+00 1.105642396766e+00 1.101246614634e+00 1.096702580749e+00 1.091977449622e+00 1.087107523751e+00 1.082065647116e+00 1.076879307737e+00 1.071536588453e+00 1.066046721326e+00 1.060422918632e+00 1.054653468338e+00 1.048771455569e+00 1.042753418655e+00 1.036642392338e+00 1.030415477524e+00 1.024107673857e+00 1.017720356288e+00 1.011255626714e+00 1.004754291733e+00 9.981877208821e-01 9.916161128116e-01 9.850113082934e-01 9.784207843137e-01 9.718395110582e-01 9.652891519718e-01 9.587937013483e-01 9.523450578982e-01 9.459961127591e-01 9.397174839176e-01 9.335718800877e-01 9.275304193996e-01 9.216408832629e-01 9.159034649897e-01 9.103217583138e-01 9.049402321756e-01 8.997214066281e-01 8.947329614160e-01 8.899317868018e-01 8.853645984582e-01 8.810188333103e-01 8.769010003659e-01 8.730333329370e-01 8.693840046865e-01 8.660010129069e-01 8.628391530800e-01 8.599355395826e-01 8.572643878804e-01 8.548365838304e-01 8.526450810903e-01 8.506798649052e-01 8.489544904449e-01 8.474412977918e-01 8.461626872934e-01 8.450858673767e-01 8.442335774462e-01 8.435856482368e-01 8.431444942097e-01 8.429147191232e-01 8.428822916697e-01 8.430674781840e-01 8.434504048236e-01 8.440556413659e-01 8.448719279864e-01 8.459166762177e-01 8.471924653331e-01 8.487085877505e-01 8.504794417142e-01 8.525067485804e-01 8.548160567907e-01 8.574038072109e-01 8.602975635961e-01 8.634945846807e-01 8.670175193045e-01 8.708671601481e-01 8.750562679111e-01 8.795933192244e-01 8.844718349816e-01 8.897075281632e-01 8.952837627600e-01 9.012057633656e-01 9.074578632194e-01 9.140306520337e-01 9.209049848218e-01 9.280590990408e-01 9.354713510390e-01 9.431099952150e-01 9.509423849300e-01 9.589349693641e-01 9.670454954431e-01 9.752343084781e-01 9.834587081529e-01 9.916692196178e-01 9.998264605480e-01 1.007874688414e+00 1.015774320057e+00 1.023473011582e+00 1.030929259676e+00 1.038100055887e+00 1.044939483653e+00 1.051419821927e+00 1.057492856236e+00 1.063139680573e+00 1.068328252509e+00 1.073039206526e+00 1.077253014144e+00 1.080962327648e+00 1.084161436851e+00 1.086845167799e+00 1.089026827332e+00 1.090711915685e+00 1.091922874013e+00 1.092675425053e+00 1.093005888326e+00 1.092940651449e+00 1.092516362579e+00 1.091776378833e+00 1.090759763727e+00 1.089514104165e+00 1.088080347209e+00 1.086515791832e+00 1.084848970253e+00 1.083132984461e+00 1.081401792731e+00 1.079691902385e+00 1.078030720405e+00 1.076436247870e+00 1.074930996325e+00 1.073508970683e+00 1.072181172737e+00 1.070924556328e+00 1.069729609927e+00 1.068565575562e+00 1.067401518080e+00 1.066205800280e+00 1.064930543194e+00 1.063550710461e+00 1.062021965779e+00 1.060326014961e+00 1.058437460898e+00 1.056359768684e+00 1.054100580398e+00 1.051692996960e+00 1.049193923617e+00 1.046668753210e+00 1.044223511361e+00 1.041961297836e+00 1.040016822704e+00 1.038521440386e+00 1.037608383746e+00 1.037398434939e+00 1.037990529667e+00 1.039447202847e+00 1.041777263743e+00 1.044949334635e+00 1.048847542822e+00 1.053313649473e+00 1.058109729616e+00 1.062962232819e+00 1.067551503232e+00 1.071537347042e+00 1.074591051278e+00 1.076400549308e+00 1.076719339033e+00 1.075363959086e+00 1.072262846920e+00 1.067443655112e+00 1.061071162058e+00 1.053426990617e+00 1.044903671951e+00 1.035995732683e+00 1.027239158914e+00 1.019198764284e+00 1.012393564868e+00 1.007273557060e+00 1.004146664989e+00 1.003077449304e+00 1.003054561989e+00 1.002340614636e+00 9.951532491044e-01 9.691628539263e-01 9.059829349420e-01 8.295007124935e-01 7.765839579909e-01 7.790505823753e-01 8.366800938068e-01 9.170866687680e-01 9.826058722373e-01 1.008068556952e+00 9.851092546079e-01 9.226077685289e-01 8.463004432205e-01 7.937666633515e-01 7.954278421166e-01 8.484602902367e-01 9.192921068322e-01 9.708648504810e-01 9.799002076042e-01 9.413451379273e-01 8.694470911770e-01 7.976225524148e-01 7.694535879034e-01 8.090009260847e-01 8.962269888851e-01 9.871039156913e-01 1.043749378039e+00 1.045160951774e+00 9.885600692289e-01 8.902682100498e-01 7.875830806353e-01 7.339365003963e-01 7.658983308003e-01 8.635859143985e-01 9.742425125156e-01 1.054263595048e+00 1.080578707912e+00 1.049215604868e+00 9.735259476999e-01 8.827368436624e-01 8.162699043750e-01 8.050237609029e-01 8.464272115639e-01 9.079185083507e-01 9.549269027409e-01 9.682003724844e-01 9.470994812721e-01 9.076673116735e-01 8.765924700178e-01 8.773912593623e-01 9.132880273471e-01 9.644543567749e-01 1.002914061290e+00 1.007673618035e+00 9.719651341150e-01 9.057757350841e-01 8.356770820650e-01 7.977926460922e-01 8.160582761169e-01 8.802742747073e-01 9.555911289188e-01 1.008106684814e+00 1.018134447436e+00 9.829859109221e-01 9.168638549277e-01 8.487054929511e-01 8.128555886989e-01 8.276340422892e-01 8.791654275362e-01 9.342557971766e-01 9.637781921220e-01 9.543602237792e-01 9.111592946781e-01 8.571308810771e-01 8.261723011734e-01 8.433722649236e-01 9.030522602986e-01 9.733112232408e-01 1.019445702190e+00 1.019307993773e+00 9.686779277955e-01 8.837562830223e-01 8.024367087050e-01 7.744327085539e-01 8.244378013516e-01 9.243865086440e-01 1.022312660026e+00 1.076751806944e+00 1.066545123988e+00 9.922043729896e-01 8.786822024532e-01 7.798180754350e-01 7.651164467421e-01 8.572885412851e-01 1.003009545978e+00 1.133405961746e+00 1.201351027512e+00 1.183421440457e+00 1.077952570287e+00 9.071967806800e-01 7.277161493979e-01 6.436840738684e-01 7.322181598935e-01 9.225392226285e-01 1.108648547135e+00 1.228779004706e+00 1.254329016288e+00 1.180197101223e+00 1.023468222950e+00 8.287361021719e-01 6.814712917624e-01 6.854525255238e-01 8.304421015755e-01 1.007350011728e+00 1.136228796754e+00 1.178636938524e+00 1.123896322084e+00 9.848669143020e-01 8.021034881730e-01 6.580112834185e-01 6.611329014104e-01 8.118646777187e-01 1.003295785885e+00 1.154341234596e+00 1.224601788318e+00 1.199786701157e+00 1.086098021031e+00 9.107075195948e-01 7.289137926262e-01 6.329520931927e-01 6.924635756026e-01 8.511481777683e-01 1.014934741467e+00 1.129872333362e+00 1.174351728907e+00 1.147892150124e+00 1.066580599630e+00 9.605590842414e-01 8.693226707370e-01 8.276480226365e-01 8.425904207836e-01 8.888896346556e-01 9.327555701048e-01 9.524122823455e-01 9.430117265740e-01 9.144591093003e-01 8.861496128675e-01 8.777717986787e-01 8.975930187243e-01 9.369743706073e-01 9.767059783799e-01 9.975221709129e-01 9.866993270882e-01 9.403929480555e-01 8.645126458829e-01 7.758745007765e-01 7.033362825553e-01 6.821762627447e-01 7.311926945823e-01 8.339821630003e-01 9.547776604939e-01 1.059898278685e+00 1.123868375100e+00 1.129477917817e+00 1.068316049925e+00 9.431784381246e-01 7.743944530676e-01 6.166480246989e-01 5.772978209856e-01 7.161682721625e-01 9.464171858695e-01 1.173540512325e+00 1.341981907669e+00 1.418907369737e+00 1.387445325421e+00 1.246302026647e+00 1.012636528328e+00 7.331866143806e-01 5.301455478290e-01 6.047114366582e-01 8.779978516830e-01 1.161062055871e+00 1.369588909018e+00 1.465380063731e+00 1.433572126214e+00 1.278970304358e+00 1.027644451395e+00 7.376439887972e-01 5.428538130090e-01 6.233989356173e-01 8.726133463900e-01 1.111076349078e+00 1.262799170129e+00 1.299085720681e+00 1.219904537868e+00
 3.373628768288e+00 3.375650982698e+00 3.377819383737e+00 3.380221336005e+00 3.382831931602e+00 3.385693745204e+00 3.388784989885e+00 3.391830305421e+00 3.394475758528e+00 3.396648116389e+00 3.398636312232e+00 3.400794548701e+00 3.403281660654e+00 3.406089842653e+00 3.409135449067e+00 3.412239593536e+00 3.415131491627e+00 3.417616602317e+00 3.419762327985e+00 3.421825851376e+00 3.424044841029e+00 3.426554036443e+00 3.429405129220e+00 3.432542861536e+00 3.435714889578e+00 3.438561121002e+00 3.440907094512e+00 3.442935310748e+00 3.445016628337e+00 3.447411849791e+00 3.450151284162e+00 3.453137707987e+00 3.456219565292e+00 3.459206858552e+00 3.461910390368e+00 3.464258887741e+00 3.466357013901e+00 3.468434449915e+00 3.470745898076e+00 3.473471301679e+00 3.476603821770e+00 3.479875914686e+00 3.482892267126e+00 3.485414035338e+00 3.487531065542e+00 3.489575972033e+00 3.491850712000e+00 3.494462330243e+00 3.497346159022e+00 3.500364720222e+00 3.503361029249e+00 3.506189907632e+00 3.508748224347e+00 3.511019927388e+00 3.513096313815e+00 3.515198740651e+00 3.517619542601e+00 3.520536266254e+00 3.523828193797e+00 3.527097705339e+00 3.529932195643e+00 3.532206571983e+00 3.534153858657e+00 3.536197066267e+00 3.538653633656e+00 3.541572988340e+00 3.544728122053e+00 3.547801146644e+00 3.550599610181e+00 3.553125576237e+00 3.555491059099e+00 3.557785390000e+00 3.560061382673e+00 3.562405882263e+00 3.564954646966e+00 3.567817152478e+00 3.570936802888e+00 3.574062028081e+00 3.576861723332e+00 3.579142199823e+00 3.581023903579e+00 3.582925995971e+00 3.585308039837e+00 3.588344051500e+00 3.591783393500e+00 3.595118097398e+00 3.597923929089e+00 3.600125062018e+00 3.602017003349e+00 3.604053326232e+00 3.606551450167e+00 3.609500166308e+00 3.612614739903e+00 3.615589871725e+00 3.618278679406e+00 3.620744206409e+00 3.623122942976e+00 3.625517951504e+00 3.627940530182e+00 3.630365870608e+00 3.632825927986e+00 3.635424813013e+00 3.638259727918e+00 3.641277816848e+00 3.644251234209e+00 3.646904327503e+00 3.649117270044e+00 3.651038191232e+00 3.653033405776e+00 3.655494555458e+00 3.658562543610e+00 3.662004255098e+00 3.665328510298e+00 3.668097500796e+00 3.670178844259e+00 3.671849530568e+00 3.673637098243e+00 3.676010309855e+00 3.679101684753e+00 3.682616805308e+00 3.686018935941e+00 3.688849084183e+00 3.690978475660e+00 3.692674855190e+00 3.694442744411e+00 3.696731085074e+00 3.699683256743e+00 3.703058659374e+00 3.706399293948e+00 3.709296084503e+00 3.711606163665e+00 3.713513608560e+00 3.715408223120e+00 3.717661836568e+00 3.720420088507e+00 3.723543231835e+00 3.726713694256e+00 3.729626755671e+00 3.732133197354e+00 3.734307525712e+00 3.736384195160e+00 3.738632429622e+00 3.741192471504e+00 3.744031295099e+00 3.746993607940e+00 3.749875707145e+00 3.752536802178e+00 3.754955985406e+00 3.757245336424e+00 3.759550353869e+00 3.761977741322e+00 3.764572175584e+00 3.767292092280e+00 3.770050384544e+00 3.772751102311e+00 3.775353643031e+00 3.777866617341e+00 3.780307872151e+00 3.782723167690e+00 3.785169582287e+00 3.787688092948e+00 3.790290454502e+00 3.792968107633e+00 3.795686938708e+00 3.798379903654e+00 3.800979348676e+00 3.803480830626e+00 3.805918100606e+00 3.808357554381e+00 3.810876783730e+00 3.813519451811e+00 3.816255829313e+00 3.819011120438e+00 3.821708288077e+00 3.824298651684e+00 3.826786668662e+00 3.829229331847e+00 3.831718698501e+00 3.834313434630e+00 3.837017624800e+00 3.839782515206e+00 3.842530327441e+00 3.845175008857e+00 3.847690812968e+00 3.850142621633e+00 3.852624829496e+00 3.855219936939e+00 3.857941228626e+00 3.860729587171e+00 3.863461702928e+00 3.866046381416e+00 3.868484964806e+00 3.870874764590e+00 3.873319710297e+00 3.875897017579e+00 3.878577507422e+00 3.881237834439e+00 3.883764003168e+00 3.886115034304e+00 3.888356166782e+00 3.890607969817e+00 3.892971287984e+00 3.895453241317e+00 3.897958324207e+00 3.900360545534e+00 3.902602368941e+00 3.904723223060e+00 3.906843924341e+00 3.909080226615e+00 3.911459286555e+00 3.913899219787e+00 3.916275761044e+00 3.918522287652e+00 3.920681460336e+00 3.922870154902e+00 3.925196721992e+00 3.927683300412e+00 3.930230580969e+00 3.932713807585e+00 3.935082837242e+00 3.937390001963e+00 3.939745757870e+00 3.942227057756e+00 3.944814585961e+00 3.947395364781e+00 3.949863111175e+00 3.952206327634e+00 3.954498505224e+00 3.956831314605e+00 3.959246887496e+00 3.961694114214e+00 3.964071369244e+00 3.966328596094e+00 3.968503548893e+00 3.970681081880e+00 3.972928967272e+00 3.975242854166e+00 3.977555583495e+00 3.979802862843e+00 3.981983651578e+00 3.984171599158e+00 3.986424997467e+00 3.988760090484e+00 3.991131933356e+00 3.993466504539e+00 3.995733473800e+00 3.997976558668e+00 4.000253462711e+00 4.002584838136e+00 4.004942147891e+00 4.007262969483e+00 4.009506999446e+00 4.011693325436e+00 4.013883943613e+00 4.016108905071e+00 4.018346223853e+00 4.020560520329e+00 4.022728790894e+00 4.024863202570e+00 4.027018014834e+00 4.029220591006e+00 4.031447633407e+00 4.033649072196e+00 4.035821632996e+00 4.037981728323e+00 4.040165212737e+00 4.042388782860e+00 4.044610153649e+00 4.046784381131e+00 4.048903189479e+00 4.051007557595e+00 4.053124550328e+00 4.055260916703e+00 4.057393002752e+00 4.059481275099e+00 4.061534419034e+00 4.063590973490e+00 4.065677856592e+00 4.067783817882e+00 4.069890469115e+00 4.071974782473e+00 4.074036614740e+00 4.076102617224e+00 4.078184396751e+00 4.080260546097e+00 4.082315149406e+00 4.084350554334e+00 4.086369859592e+00 4.088389204947e+00 4.090415338471e+00 4.092426808588e+00 4.094418862455e+00 4.096405033054e+00 4.098400284222e+00 4.100398531338e+00 4.102398059436e+00 4.104383077718e+00 4.106344350450e+00 4.108303461186e+00 4.110260983080e+00 4.112215237770e+00 4.114156523619e+00 4.116075550676e+00 4.117980177308e+00 4.119881830379e+00 4.121787826465e+00 4.123691746815e+00 4.125581241326e+00 4.127457648821e+00 4.129332079938e+00 4.131205272635e+00 4.133076423970e+00 4.134935190280e+00 4.136774647688e+00 4.138605308294e+00 4.140432944027e+00 4.142251551258e+00 4.144061024425e+00 4.145860173592e+00 4.147648256775e+00 4.149437465999e+00 4.151223639407e+00 4.152996941946e+00 4.154754718495e+00 4.156505169496e+00 4.158248715315e+00 4.159983404108e+00 4.161707606569e+00 4.163419806139e+00 4.165121436710e+00 4.166818134167e+00 4.168509265332e+00 4.170190673363e+00 4.171857843995e+00 4.173520229159e+00 4.175172783781e+00 4.176814983060e+00 4.178449770443e+00 4.180067981172e+00 4.181676308624e+00 4.183279698592e+00 4.184873164589e+00 4.186456227635e+00 4.188027562544e+00 4.189588843295e+00 4.191138810713e+00 4.192687620678e+00 4.194226813118e+00 4.195748313659e+00 4.197260632658e+00 4.198763865548e+00 4.200251344315e+00 4.201735992210e+00 4.203209230911e+00 4.204667234020e+00 4.206118079196e+00 4.207556588379e+00 4.208979702633e+00 4.210395631961e+00 4.211799867774e+00 4.213196079149e+00 4.214576914369e+00 4.215948413609e+00 4.217302576187e+00 4.218650578566e+00 4.219991938857e+00 4.221316434743e+00 4.222629476103e+00 4.223932263872e+00 4.225221335423e+00 4.226502097360e+00 4.227768755054e+00 4.229021524312e+00 4.230261239738e+00 4.231494804977e+00 4.232710705311e+00 4.233915137710e+00 4.235109420388e+00 4.236287248935e+00 4.237454754144e+00 4.238611152585e+00 4.239751899618e+00 4.240880192512e+00 4.242001155791e+00 4.243102769820e+00 4.244195317756e+00 4.245273032120e+00 4.246336014026e+00 4.247388805198e+00 4.248429259282e+00 4.249453927198e+00 4.250464656512e+00 4.251465519975e+00 4.252446853158e+00 4.253417368495e+00 4.254374398445e+00 4.255316133262e+00 4.256246415853e+00 4.257161329893e+00 4.258059441973e+00 4.258944317091e+00 4.259814858899e+00 4.260671519602e+00 4.261516402043e+00 4.262344139209e+00 4.263155593032e+00 4.263956377119e+00 4.264738656653e+00 4.265502927081e+00 4.266257779367e+00 4.266997003761e+00 4.267721292339e+00 4.268430014839e+00 4.269122558824e+00 4.269798881755e+00 4.270460904042e+00 4.271106462654e+00 4.271738922250e+00 4.272354336634e+00 4.272955520199e+00 4.273536465382e+00 4.274103838305e+00 4.274654820718e+00 4.275191469491e+00 4.275712541333e+00 4.276213419283e+00 4.276696708476e+00 4.277166270921e+00 4.277615230227e+00 4.278048969489e+00 4.278468680473e+00 4.278868705708e+00 4.279254183224e+00 4.279619266515e+00 4.279964851009e+00 4.280295930597e+00 4.280611547714e+00 4.280905368640e+00 4.281185916627e+00 4.281447956523e+00 4.281689397044e+00 4.281915560666e+00 4.282120001216e+00 4.282306346748e+00 4.282475925370e+00 4.282627636505e+00 4.282760469077e+00 4.282875785732e+00 4.282972416165e+00 4.283046242590e+00 4.283104716522e+00 4.283142692801e+00 4.283160306127e+00 4.283162120696e+00 4.283143839830e+00 4.283104516056e+00 4.283048960774e+00 4.282970912854e+00 4.282872371671e+00 4.282753944758e+00 4.282618004626e+00 4.282461708717e+00 4.282283147419e+00 4.282084375168e+00 4.281866363471e+00 4.281625674079e+00 4.281367112798e+00 4.281087590946e+00 4.280784048602e+00 4.280461184234e+00 4.280119805272e+00 4.279752187278e+00 4.279368270241e+00 4.278960477370e+00 4.278529531550e+00 4.278078189833e+00 4.277607757622e+00 4.277111966138e+00 4.276594651352e+00 4.276057022965e+00 4.275494593215e+00 4.274910152887e+00 4.274303742161e+00 4.273675130250e+00 4.273024050863e+00 4.272347402190e+00 4.271648120018e+00 4.270927216813e+00 4.270180893975e+00 4.269411088399e+00 4.268619980003e+00 4.267804543828e+00 4.266967013477e+00 4.266103428398e+00 4.265212576685e+00 4.264301174679e+00 4.263367858871e+00 4.262407619042e+00 4.261425433785e+00 4.260417427519e+00 4.259382115966e+00 4.258324192729e+00 4.257241365832e+00 4.256132658649e+00 4.255000191370e+00 4.253839450769e+00 4.252655212179e+00 4.251444382004e+00 4.250207369673e+00 4.248945975504e+00 4.247660564728e+00 4.246343815692e+00 4.245005216855e+00 4.243635419567e+00 4.242240200797e+00 4.240823944817e+00 4.239375354820e+00 4.237903395961e+00 4.236404210791e+00 4.234876105102e+00 4.233320678505e+00 4.231739619139e+00 4.230131334631e+00 4.228493806111e+00 4.226827527721e+00 4.225134242421e+00 4.223415445707e+00 4.221664582390e+00 4.219888188829e+00 4.218082989355e+00 4.216245312890e+00 4.214384642951e+00 4.212493185141e+00 4.210572252737e+00 4.208623337081e+00 4.206644443061e+00 4.204635462224e+00 4.202599455648e+00 4.200533112813e+00 4.198437936615e+00 4.196315913084e+00 4.194155684333e+00 4.191969440251e+00 4.189750523031e+00 4.187503154888e+00 4.185226083646e+00 4.182916905390e+00 4.180577178572e+00 4.178208468673e+00 4.175804627464e+00 4.173370188250e+00 4.170908189958e+00 4.168410186469e+00 4.165883970481e+00 4.163323334822e+00 4.160731593614e+00 4.158109240617e+00 4.155450611143e+00 4.152765272560e+00 4.150047874193e+00 4.147293984249e+00 4.144511600048e+00 4.141693197694e+00 4.138841383341e+00 4.135957749879e+00 4.133040658694e+00 4.130096073190e+00 4.127113181370e+00 4.124098327225e+00 4.121047896899e+00 4.117962724864e+00 4.114844416154e+00 4.111693438117e+00 4.108507710420e+00 4.105290844682e+00 4.102035915020e+00 4.098744375978e+00 4.095419065849e+00 4.092057929982e+00 4.088663031307e+00 4.085232880499e+00 4.081768688430e+00 4.078267878674e+00 4.074731277627e+00 4.071153819449e+00 4.067544366166e+00 4.063896750722e+00 4.060213968965e+00 4.056499401493e+00 4.052744436855e+00 4.048956296421e+00 4.045126834882e+00 4.041258321788e+00 4.037357209363e+00 4.033418164616e+00 4.029443518029e+00 4.025433215226e+00 4.021383349972e+00 4.017294661751e+00 4.013168340386e+00 4.009002758280e+00 4.004805747507e+00 4.000568815621e+00 3.996293847643e+00 3.991979892090e+00 3.987625770811e+00 3.983233419285e+00 3.978802869693e+00 3.974335407016e+00 3.969831010986e+00 3.965284895204e+00 3.960697667162e+00 3.956069600251e+00 3.951400060850e+00 3.946694708608e+00 3.941949444914e+00 3.937164231327e+00 3.932338117705e+00 3.927468509118e+00 3.922557220436e+00 3.917607335705e+00 3.912619268529e+00 3.907591137557e+00 3.902521666764e+00 3.897410036805e+00 3.892256628714e+00 3.887062179764e+00 3.881829174139e+00 3.876554878681e+00 3.871239377802e+00 3.865880513762e+00 3.860479936100e+00 3.855039629237e+00 3.849553089191e+00 3.844027668862e+00 3.838460868582e+00 3.832849008427e+00 3.827195930012e+00 3.821498333808e+00 3.815757258347e+00 3.809975100127e+00 3.804149334206e+00 3.798282077590e+00 3.792370890077e+00 3.786414701298e+00 3.780414837894e+00 3.774372180778e+00 3.768285344168e+00 3.762156962355e+00 3.755983683734e+00 3.749765955004e+00 3.743504240161e+00 3.737197893623e+00 3.730849383619e+00 3.724453794533e+00 3.718016666010e+00 3.711533137314e+00 3.705005485761e+00 3.698434689704e+00 3.691815013602e+00 3.685154739386e+00 3.678446377794e+00 3.671694384250e+00 3.664897790156e+00 3.658056451490e+00 3.651168435445e+00 3.644234723597e+00 3.637255429757e+00 3.630231515428e+00 3.623161255836e+00 3.616047053350e+00 3.608886196623e+00 3.601676556887e+00 3.594421553867e+00 3.587122100972e+00 3.579776926280e+00 3.572383862246e+00 3.564946294373e+00 3.557463459014e+00 3.549932828800e+00 3.542355304166e+00 3.534732576144e+00 3.527062844402e+00 3.519346907732e+00 3.511586008846e+00 3.503776137961e+00 3.495921029229e+00 3.488016825441e+00 3.480069234600e+00 3.472072541440e+00 3.464030178350e+00 3.455940963802e+00 3.447803665431e+00 3.439621407900e+00 3.431390535504e+00 3.423114158764e+00 3.414791075993e+00 3.406419930321e+00 3.398002571045e+00 3.389538954814e+00 3.381024154523e+00 3.372468279204e+00 3.363862124620e+00 3.355209298246e+00 3.346509495723e+00 3.337763454827e+00 3.328972169465e+00 3.320129034388e+00 3.311242804154e+00 3.302309225414e+00 3.293329522722e+00 3.284301340528e+00 3.275226854655e+00 3.266106596869e+00 3.256938718281e+00 3.247724452045e+00 3.238464705314e+00 3.229155684513e+00 3.219802536731e+00 3.210401708803e+00 3.200955635603e+00 3.191463022711e+00 3.181921199576e+00 3.172337524915e+00 3.162704300533e+00 3.153027012579e+00 3.143303447608e+00 3.133532262940e+00 3.123718774687e+00 3.113856277921e+00 3.103948915417e+00 3.093997820932e+00 3.083998629106e+00 3.073957502433e+00 3.063868440033e+00 3.053737226538e+00 3.043557479408e+00 3.033335459105e+00 3.023068757322e+00 3.012754898978e+00 3.002400456317e+00 2.991999341782e+00 2.981554987102e+00 2.971065880102e+00 2.960533914960e+00 2.949959422882e+00 2.939340960308e+00 2.928678980651e+00 2.917974633511e+00 2.907226992197e+00 2.896437238711e+00 2.885604392974e+00 2.874730104876e+00 2.863813303303e+00 2.852856083246e+00 2.841857420731e+00 2.830814645149e+00 2.819734477222e+00 2.808610170281e+00 2.797448638151e+00 2.786246005165e+00 2.775003002613e+00 2.763722105724e+00 2.752398885352e+00 2.741040086934e+00 2.729640682518e+00 2.718202555907e+00 2.706728892432e+00 2.695214664077e+00 2.683666096892e+00 2.672077997440e+00 2.660455124118e+00 2.648795744457e+00 2.637097904254e+00 2.625370481765e+00 2.613601456955e+00 2.601802134776e+00 2.589967774066e+00 2.578098888893e+00 2.566197762620e+00 2.554262107083e+00 2.542296435329e+00 2.530297127370e+00 2.518268186358e+00 2.506206256227e+00 2.494114108505e+00 2.481995586025e+00 2.469843037009e+00 2.457665167157e+00 2.445458926523e+00 2.433223455266e+00 2.420961503044e+00 2.408672937267e+00 2.396359434952e+00 2.384020200843e+00 2.371655739695e+00 2.359269647329e+00 2.346858594037e+00 2.334425423477e+00 2.321971802627e+00 2.309496191626e+00 2.296999594908e+00 2.284484366325e+00 2.271951753338e+00 2.259398011460e+00 2.246830573922e+00 2.234244075647e+00 2.221642268075e+00 2.209026766699e+00 2.196397447775e+00 2.183755789217e+00 2.171098691192e+00 2.158435364931e+00 2.145758148359e+00 2.133071945326e+00 2.120381464958e+00 2.107680518557e+00 2.094976194828e+00 2.082263417248e+00 2.069549780949e+00 2.056830189486e+00 2.044110784321e+00 2.031391367168e+00 2.018670634286e+00 2.005953690890e+00 1.993237575286e+00 1.980527110262e+00 1.967820042005e+00 1.955120262672e+00 1.942429582738e+00 1.929746541905e+00 1.917076568334e+00 1.904415770352e+00 1.891770340768e+00 1.879139373657e+00 1.866524536287e+00 1.853928273980e+00 1.841350253594e+00 1.828794817687e+00 1.816258530684e+00 1.803749359687e+00 1.791265160006e+00 1.778806983531e+00 1.766380046819e+00 1.753981529046e+00 1.741617316350e+00 1.729286011305e+00 1.716990709455e+00 1.704734127403e+00 1.692516407601e+00 1.680344368089e+00 1.668211652282e+00 1.656127620155e+00 1.644089646255e+00 1.632102836283e+00 1.620166959632e+00 1.608284484542e+00 1.596461208208e+00 1.584692683030e+00 1.572990003012e+00 1.561345543771e+00 1.549768536601e+00 1.538257119610e+00 1.526816393103e+00 1.515449787752e+00 1.504154800904e+00 1.492942582073e+00 1.481804424812e+00 1.470753354388e+00 1.459784441409e+00 1.448904311676e+00 1.438115955060e+00 1.427416200181e+00 1.416819550647e+00 1.406313249060e+00 1.395914076280e+00 1.385614663116e+00 1.375424159980e+00 1.365342521298e+00 1.355372292741e+00 1.345521566567e+00 1.335781464953e+00 1.326171507408e+00 1.316676995887e+00 1.307314993666e+00 1.298079127938e+00 1.288977468602e+00 1.280014272583e+00 1.271181511855e+00 1.262500703027e+00 1.253952834298e+00 1.245560179533e+00 1.237311562054e+00 1.229218843595e+00 1.221281077532e+00 1.213495893271e+00 1.205878827298e+00 1.198415872473e+00 1.191126895700e+00 1.183996959325e+00 1.177046105033e+00 1.170261379747e+00 1.163653371979e+00 1.157223506729e+00 1.150969034199e+00 1.144902059065e+00 1.139008895656e+00 1.133309629515e+00 1.127786548087e+00 1.122457782614e+00 1.117315588821e+00 1.112360597049e+00 1.107601764701e+00 1.103027017843e+00 1.098655445938e+00 1.094466028665e+00 1.090477558005e+00 1.086679335153e+00 1.083075998544e+00 1.079667864273e+00 1.076450357210e+00 1.073432427173e+00 1.070598011574e+00 1.067965678445e+00 1.065514807261e+00 1.063260056988e+00 1.061192698367e+00 1.059310477038e+00 1.057617663731e+00 1.056103105851e+00 1.054776683095e+00 1.053622822894e+00 1.052652450365e+00 1.051852794147e+00 1.051224939401e+00 1.050770638861e+00 1.050478117976e+00 1.050355521764e+00 1.050386341442e+00 1.050580283212e+00 1.050924245072e+00 1.051420472700e+00 1.052063715101e+00 1.052844686480e+00 1.053772962735e+00 1.054827037567e+00 1.056021944177e+00 1.057333678182e+00 1.058775460176e+00 1.060333596978e+00 1.062003309010e+00 1.063789928274e+00 1.065673010365e+00 1.067669299676e+00 1.069749480844e+00 1.071936686799e+00 1.074199865821e+00 1.076555686802e+00 1.078987499771e+00 1.081490501240e+00 1.084075174440e+00 1.086710077827e+00 1.089425919170e+00 1.092179967310e+00 1.095005413756e+00 1.097864434250e+00 1.100777334787e+00 1.103729473184e+00 1.106713818441e+00 1.109740659349e+00 1.112778455924e+00 1.115863409976e+00 1.118946341239e+00 1.122067345708e+00 1.125183869207e+00 1.128317808079e+00 1.131457174350e+00 1.134592598357e+00 1.137738559331e+00 1.140861878125e+00 1.143996170149e+00 1.147098787001e+00 1.150203298591e+00 1.153277735947e+00 1.156339246097e+00 1.159372264073e+00 1.162376063328e+00 1.165358733615e+00 1.168295652365e+00 1.171214015156e+00 1.174075133549e+00 1.176914814725e+00 1.179696942763e+00 1.182445707134e+00 1.185139816178e+00 1.187787160764e+00 1.190384950866e+00 1.192923731176e+00 1.195416512515e+00 1.197839492559e+00 1.200220334858e+00 1.202525632158e+00 1.204781994141e+00 1.206966010640e+00 1.209091177046e+00 1.211149953388e+00 1.213139230178e+00 1.215069437915e+00 1.216918492858e+00 1.218711304587e+00 1.220421643330e+00 1.222072272482e+00 1.223645096638e+00 1.225149472385e+00 1.226580539856e+00 1.227937742894e+00 1.229226282544e+00 1.230437368856e+00 1.231580170062e+00 1.232647188503e+00 1.233644223868e+00 1.234566035792e+00 1.235418084154e+00 1.236197601389e+00 1.236908384182e+00 1.237545628223e+00 1.238116789372e+00 1.238617566824e+00 1.239047832305e+00 1.239416851113e+00 1.239710553902e+00 1.239950388000e+00 1.240114363986e+00 1.240227132341e+00 1.240270432331e+00 1.240252633247e+00 1.240186767548e+00 1.240044593689e+00 1.239870295125e+00 1.239616977488e+00 1.239334191423e+00 1.238983545595e+00 1.238588140157e+00 1.238155592424e+00 1.237654899300e+00 1.237142128417e+00 1.236549741417e+00 1.235956526385e+00 1.235292834627e+00 1.234611443998e+00 1.233894796838e+00 1.233130643147e+00 1.232363924712e+00 1.231533702270e+00 1.230717268646e+00 1.229840579147e+00 1.228967142678e+00 1.228061773419e+00 1.227137572417e+00 1.226209837071e+00 1.225244992609e+00 1.224296488048e+00 1.223309397129e+00 1.222337518862e+00 1.221340300934e+00 1.220347822496e+00 1.219349443975e+00 1.218343299573e+00 1.217347020776e+00 1.216334309243e+00 1.215342902735e+00 1.214333604285e+00 1.213345587154e+00 1.212346197204e+00 1.211363457524e+00 1.210381357964e+00 1.209400440904e+00 1.208437592833e+00 1.207461228936e+00 1.206515943715e+00 1.205548872811e+00 1.204611009513e+00 1.203661102528e+00 1.202720140404e+00 1.201788169081e+00 1.200838379121e+00 1.199915257403e+00 1.198962235724e+00 1.198028648000e+00 1.197074611989e+00 1.196115857262e+00 1.195151301842e+00 1.194160539804e+00 1.193169264532e+00 1.192143341710e+00 1.191103982341e+00 1.190034496038e+00 1.188930645232e+00 1.187798489255e+00 1.186620222425e+00 1.185401143427e+00 1.184135141102e+00 1.182809632652e+00 1.181435361173e+00 1.179990494689e+00 1.178478224369e+00 1.176896356833e+00 1.175224532883e+00 1.173482523280e+00 1.171634620881e+00 1.169701617912e+00 1.167660864442e+00 1.165507263354e+00 1.163255093071e+00 1.160863379090e+00 1.158368059938e+00 1.155722745441e+00 1.152952567928e+00 1.150040945839e+00 1.146970227293e+00 1.143769910737e+00 1.140390100411e+00 1.136870178044e+00 1.133173735289e+00 1.129308955515e+00 1.125285220908e+00 1.121067208456e+00 1.116695128174e+00 1.112123750014e+00 1.107385938798e+00 1.102464961409e+00 1.097356047359e+00 1.092079645461e+00 1.086609159765e+00 1.080974382892e+00 1.075153659368e+00 1.069171065354e+00 1.063015026979e+00 1.056699413221e+00 1.050229258082e+00 1.043603663240e+00 1.036848437844e+00 1.029943297921e+00 1.022934751010e+00 1.015795905569e+00 1.008569092868e+00 1.001250736969e+00 9.938495999269e-01 9.864067321275e-01 9.788932582846e-01 9.713778288177e-01 9.638270164250e-01 9.562995635947e-01 9.487851073746e-01 9.413160864159e-01 9.339164304728e-01 9.265802887548e-01 9.193720623400e-01 9.122569243092e-01 9.053110562710e-01 8.985059203374e-01 8.918918144361e-01 8.854828778072e-01 8.792762675086e-01 8.733336560723e-01 8.676131812949e-01 8.621905419745e-01 8.570322001765e-01 8.521794801338e-01 8.476370499701e-01 8.434037674788e-01 8.395124814836e-01 8.359334997850e-01 8.327133755993e-01 8.298162653552e-01 8.272735104272e-01 8.250644103882e-01 8.231997763223e-01 8.216695403994e-01 8.204663921249e-01 8.195986536604e-01 8.190359641655e-01 8.188001190177e-01 8.188544184096e-01 8.192127084868e-01 8.198574669147e-01 8.207775445537e-01 8.219761714194e-01 8.234338822827e-01 8.251596240194e-01 8.271312903558e-01 8.293627785832e-01 8.318376108185e-01 8.345638039942e-01 8.375377325908e-01 8.407599026495e-01 8.442362988634e-01 8.479634679646e-01 8.519553848648e-01 8.562071323170e-01 8.607325807397e-01 8.655258697192e-01 8.706040789685e-01 8.759585096151e-01 8.816016134983e-01 8.875295501266e-01 8.937394068103e-01 9.002370381694e-01 9.070051290547e-01 9.140466388525e-01 9.213403895682e-01 9.288803445888e-01 9.366409593261e-01 9.446035266295e-01 9.527460263941e-01 9.610340470732e-01 9.694370976470e-01 9.779233374317e-01 9.864495028274e-01 9.949790995575e-01 1.003468719123e+00 1.011870615091e+00 1.020147347351e+00 1.028243278690e+00 1.036120109763e+00 1.043728094675e+00 1.051024443079e+00 1.057969765450e+00 1.064517614777e+00 1.070641130530e+00 1.076294355934e+00 1.081459255181e+00 1.086105315236e+00 1.090215309971e+00 1.093770657400e+00 1.096767519801e+00 1.099202630764e+00 1.101074738007e+00 1.102399822973e+00 1.103188262952e+00 1.103466718813e+00 1.103254639086e+00 1.102598001738e+00 1.101523854007e+00 1.100077152126e+00 1.098308940749e+00 1.096259755135e+00 1.093988644923e+00 1.091538117946e+00 1.088971837511e+00 1.086323743163e+00 1.083649554925e+00 1.080988385625e+00 1.078375743823e+00 1.075842693884e+00 1.073408278555e+00 1.071091726892e+00 1.068888663129e+00 1.066807441646e+00 1.064824210093e+00 1.062925880942e+00 1.061083216499e+00 1.059262517961e+00 1.057432773078e+00 1.055549495127e+00 1.053589538027e+00 1.051514160395e+00 1.049310911267e+00 1.046962938003e+00 1.044483228329e+00 1.041889902298e+00 1.039226328325e+00 1.036562732126e+00 1.033973137284e+00 1.031570571499e+00 1.029464579886e+00 1.027790872088e+00 1.026675031127e+00 1.026243897589e+00 1.026601351907e+00 1.027824944595e+00 1.029949945902e+00 1.032957324351e+00 1.036779621501e+00 1.041271158898e+00 1.046241724786e+00 1.051429170405e+00 1.056542648834e+00 1.061253979732e+00 1.065225650146e+00 1.068145050894e+00 1.069721819491e+00 1.069747807814e+00 1.068081581265e+00 1.064703456950e+00 1.059694180207e+00 1.053265570521e+00 1.045743044437e+00 1.037549526144e+00 1.029184092763e+00 1.021165855489e+00 1.014010895649e+00 1.008156003251e+00 1.003927786435e+00 1.001450497422e+00 1.000561748174e+00 1.000208806012e+00 9.990826367456e-01 9.917813983902e-01 9.669265084660e-01 9.054533928511e-01 8.311030244440e-01 7.805978037737e-01 7.853318531988e-01 8.445840753176e-01 9.259398519918e-01 9.919391747023e-01 1.017519918238e+00 9.943014257681e-01 9.310608790497e-01 8.534097122422e-01 7.989688132171e-01 7.987284733096e-01 8.507231048897e-01 9.217229758928e-01 9.744863277826e-01 9.854620907772e-01 9.493687173705e-01 8.801702071633e-01 8.106553101211e-01 7.832993847487e-01 8.216540524697e-01 9.067804984712e-01 9.959252560887e-01 1.051717735228e+00 1.053234562262e+00 9.976541306443e-01 9.011662425005e-01 8.005636226979e-01 7.479273281636e-01 7.785714333736e-01 8.735154915212e-01 9.815135635881e-01 1.059529305273e+00 1.084546726077e+00 1.052551569448e+00 9.768583422033e-01 8.866377678347e-01 8.211006679613e-01 8.107050563566e-01 8.525626617175e-01 9.141902878692e-01 9.611919501975e-01 9.743547384148e-01 9.529152394902e-01 9.126563913062e-01 8.799891976453e-01 8.784535910443e-01 9.117653914576e-01 9.606624130658e-01 9.974440523677e-01 1.001149150741e+00 9.649840705790e-01 8.989352421364e-01 8.295958675977e-01 7.929938602692e-01 8.125920678237e-01 8.775799152163e-01 9.528748961480e-01 1.004651439777e+00 1.013323020606e+00 9.762328232630e-01 9.076231131624e-01 8.367365402939e-01 7.987755503024e-01 8.130110117568e-01 8.655339550865e-01 9.223898228724e-01 9.538492459255e-01 9.462403825072e-01 9.045412364549e-01 8.515556875341e-01 8.210864468556e-01 8.383013956557e-01 8.977636046100e-01 9.677585492261e-01 1.013585925988e+00 1.012918922697e+00 9.611768313872e-01 8.741125786317e-01 7.895348698358e-01 7.584632929344e-01 8.078610549914e-01 9.101711205706e-01 1.012574664041e+00 1.072991682090e+00 1.069850238301e+00 1.002944225844e+00 8.954795165910e-01 7.974258854005e-01 7.739830468541e-01 8.512451394867e-01 9.838268544972e-01 1.105920189885e+00 1.170555018615e+00 1.154165817810e+00 1.055195443463e+00 8.963130234723e-01 7.339288348461e-01 6.654073114730e-01 7.542771042505e-01 9.344346747986e-01 1.109483638404e+00 1.220993896273e+00 1.241478909568e+00 1.166461220231e+00 1.013526638622e+00 8.275176728033e-01 6.916947124586e-01 7.003562887093e-01 8.394046649654e-01 1.007276187992e+00 1.128610349509e+00 1.166880541824e+00 1.112783518391e+00 9.806618337484e-01 8.126520199076e-01 6.890689507154e-01 7.026770803710e-01 8.454318271138e-01 1.022522459487e+00 1.159870568077e+00 1.219199521414e+00 1.187280287930e+00 1.071300077934e+00 8.997232920613e-01 7.294601737041e-01 6.504010268084e-01 7.195741660780e-01 8.774457160375e-01 1.036895921461e+00 1.147815784272e+00 1.189849110239e+00 1.162497186101e+00 1.080750429387e+00 9.724812375575e-01 8.743212428447e-01 8.203414753138e-01 8.220440825765e-01 8.605507387160e-01 9.054433965873e-01 9.352214436028e-01 9.431027158917e-01 9.344864551654e-01 9.213829539860e-01 9.153552156358e-01 9.210377571953e-01 9.339359780677e-01 9.438645946410e-01 9.406567399549e-01 9.184270129830e-01 8.773950456046e-01 8.242949538754e-01 7.720206936259e-01 7.379183294271e-01 7.384735180205e-01 7.801750137833e-01 8.543575249111e-01 9.417140972204e-01 1.019996382066e+00 1.068748537921e+00 1.071863879851e+00 1.020088929161e+00 9.146769434905e-01 7.743138339249e-01 6.491260186917e-01 6.267103283995e-01 7.516485411765e-01 9.589807115458e-01 1.167273230115e+00 1.322380098971e+00 1.390671692631e+00 1.354399515334e+00 1.211768974877e+00 9.803339004478e-01 7.099616555138e-01 5.319138734128e-01 6.330854138798e-01 9.111352798743e-01 1.190151760352e+00 1.391027862930e+00 1.476575738864e+00 1.432323712194e+00 1.263623729952e+00 9.977824620473e-01 6.973203803769e-01 5.163827315053e-01 6.415385971960e-01 9.178626134800e-01 1.167461341391e+00 1.320966292484e+00 1.351854761631e+00 1.261994159036e+00
 3.400575253714e+00 3.402637486966e+00 3.404842807462e+00 3.407286034967e+00 3.409937149531e+00 3.412844227139e+00 3.415981757935e+00 3.419072637484e+00 3.421759684619e+00 3.423971815528e+00 3.425998730120e+00 3.428195470243e+00 3.430722241567e+00 3.433572222498e+00 3.436664244912e+00 3.439815636809e+00 3.442751847060e+00 3.445279096441e+00 3.447463090785e+00 3.449565318021e+00 3.451825388130e+00 3.454375253557e+00 3.457268530316e+00 3.460451807118e+00 3.463670523492e+00 3.466562143195e+00 3.468949602250e+00 3.471016709328e+00 3.473136277551e+00 3.475570425569e+00 3.478353535200e+00 3.481385511744e+00 3.484516104299e+00 3.487549936496e+00 3.490294768490e+00 3.492685339331e+00 3.494822999335e+00 3.496941106355e+00 3.499293965564e+00 3.502060751308e+00 3.505237645260e+00 3.508557159059e+00 3.511622832515e+00 3.514187888531e+00 3.516345480095e+00 3.518427706722e+00 3.520743027769e+00 3.523397028400e+00 3.526327062865e+00 3.529395335870e+00 3.532436254580e+00 3.535308375139e+00 3.537908616540e+00 3.540221529345e+00 3.542341381295e+00 3.544482958564e+00 3.546945038263e+00 3.549903019755e+00 3.553239836225e+00 3.556558223931e+00 3.559440979331e+00 3.561758385908e+00 3.563747558060e+00 3.565824236439e+00 3.568320687730e+00 3.571285461784e+00 3.574490669530e+00 3.577615080034e+00 3.580460008893e+00 3.583027108828e+00 3.585432185712e+00 3.587768093287e+00 3.590088771019e+00 3.592477812246e+00 3.595070919450e+00 3.597977623286e+00 3.601138125429e+00 3.604310052221e+00 3.607158408989e+00 3.609483949770e+00 3.611407918311e+00 3.613346198099e+00 3.615766585436e+00 3.618844496551e+00 3.622332679137e+00 3.625720305194e+00 3.628577651567e+00 3.630823011275e+00 3.632752138104e+00 3.634824068932e+00 3.637362157909e+00 3.640358605473e+00 3.643527127106e+00 3.646552877414e+00 3.649288225771e+00 3.651794310058e+00 3.654212703432e+00 3.656648785145e+00 3.659117273976e+00 3.661590806657e+00 3.664097270520e+00 3.666740837812e+00 3.669615305483e+00 3.672678146822e+00 3.675698201841e+00 3.678398324423e+00 3.680658610679e+00 3.682621485067e+00 3.684656469759e+00 3.687155954108e+00 3.690266996234e+00 3.693754904646e+00 3.697132512237e+00 3.699952230889e+00 3.702079041594e+00 3.703788574252e+00 3.705610270433e+00 3.708021993206e+00 3.711157693828e+00 3.714723975081e+00 3.718181013455e+00 3.721061769794e+00 3.723235189310e+00 3.724969984194e+00 3.726774122598e+00 3.729100744422e+00 3.732097512454e+00 3.735526039020e+00 3.738920812800e+00 3.741866503491e+00 3.744221690137e+00 3.746168218519e+00 3.748100018540e+00 3.750393049046e+00 3.753197251616e+00 3.756369490961e+00 3.759592295210e+00 3.762553679962e+00 3.765105649150e+00 3.767320104870e+00 3.769438178795e+00 3.771725562353e+00 3.774331148386e+00 3.777216843157e+00 3.780227680421e+00 3.783156352897e+00 3.785862854038e+00 3.788325033158e+00 3.790656774508e+00 3.793005249748e+00 3.795475320268e+00 3.798115143165e+00 3.800880677839e+00 3.803684102583e+00 3.806430306614e+00 3.809077177897e+00 3.811636008425e+00 3.814119382666e+00 3.816579998625e+00 3.819069074031e+00 3.821632416293e+00 3.824281244369e+00 3.827005488896e+00 3.829771185039e+00 3.832509615496e+00 3.835153350497e+00 3.837698026120e+00 3.840180544312e+00 3.842664101989e+00 3.845229679944e+00 3.847917028655e+00 3.850699750730e+00 3.853499842436e+00 3.856240694403e+00 3.858875587726e+00 3.861406919577e+00 3.863894787593e+00 3.866429026109e+00 3.869067932837e+00 3.871818073687e+00 3.874627911382e+00 3.877419351700e+00 3.880107787434e+00 3.882667772329e+00 3.885162004693e+00 3.887690062934e+00 3.890328737421e+00 3.893096115791e+00 3.895926689643e+00 3.898701839018e+00 3.901329621565e+00 3.903811889004e+00 3.906244097092e+00 3.908734413771e+00 3.911355817675e+00 3.914078286099e+00 3.916783318058e+00 3.919350884917e+00 3.921745381436e+00 3.924028899548e+00 3.926325451950e+00 3.928729795586e+00 3.931256584401e+00 3.933804722808e+00 3.936249782180e+00 3.938533413461e+00 3.940697411943e+00 3.942860173319e+00 3.945141095542e+00 3.947562310469e+00 3.950045500414e+00 3.952464529107e+00 3.954754240472e+00 3.956954552695e+00 3.959185777070e+00 3.961557365555e+00 3.964087379454e+00 3.966677843987e+00 3.969203952544e+00 3.971614527242e+00 3.973964227720e+00 3.976362275268e+00 3.978886730573e+00 3.981516463473e+00 3.984139580516e+00 3.986647551311e+00 3.989032388664e+00 3.991366448262e+00 3.993740442898e+00 3.996198682795e+00 3.998685248985e+00 4.001104230716e+00 4.003401964754e+00 4.005618409717e+00 4.007837154893e+00 4.010126714675e+00 4.012481276597e+00 4.014835486592e+00 4.017123132738e+00 4.019344823622e+00 4.021573393618e+00 4.023867842461e+00 4.026243436292e+00 4.028656755957e+00 4.031030920602e+00 4.033338960708e+00 4.035622686749e+00 4.037938515192e+00 4.040310016493e+00 4.042708122128e+00 4.045067623344e+00 4.047351400773e+00 4.049578073313e+00 4.051806842688e+00 4.054071352685e+00 4.056348773078e+00 4.058601018450e+00 4.060807982693e+00 4.062980896517e+00 4.065176010114e+00 4.067416936830e+00 4.069682825878e+00 4.071923419518e+00 4.074134770607e+00 4.076332339842e+00 4.078555685835e+00 4.080816816980e+00 4.083077203682e+00 4.085287660571e+00 4.087443924787e+00 4.089585882369e+00 4.091740465598e+00 4.093915838268e+00 4.096083582771e+00 4.098209682245e+00 4.100299069284e+00 4.102391952383e+00 4.104516688611e+00 4.106658790252e+00 4.108801901235e+00 4.110922282273e+00 4.113020348870e+00 4.115122928770e+00 4.117240436128e+00 4.119352382098e+00 4.121441526988e+00 4.123512352385e+00 4.125566344234e+00 4.127621374349e+00 4.129682221657e+00 4.131728579717e+00 4.133755482266e+00 4.135776558199e+00 4.137806286742e+00 4.139839404264e+00 4.141873663766e+00 4.143893231052e+00 4.145888131645e+00 4.147878774072e+00 4.149870611341e+00 4.151858960055e+00 4.153833188893e+00 4.155786133464e+00 4.157722918307e+00 4.159656630368e+00 4.161597749738e+00 4.163533366065e+00 4.165453795119e+00 4.167364035200e+00 4.169269582470e+00 4.171175138980e+00 4.173077907082e+00 4.174967573314e+00 4.176839682224e+00 4.178699651845e+00 4.180557687847e+00 4.182409151867e+00 4.184247841671e+00 4.186076425372e+00 4.187896053091e+00 4.189714586189e+00 4.191529852592e+00 4.193332984751e+00 4.195120110499e+00 4.196898787757e+00 4.198672847562e+00 4.200435378125e+00 4.202188372028e+00 4.203928404307e+00 4.205659701862e+00 4.207382779116e+00 4.209102316867e+00 4.210810457753e+00 4.212507141189e+00 4.214195619094e+00 4.215873785985e+00 4.217544269289e+00 4.219204689422e+00 4.220849695841e+00 4.222483834993e+00 4.224113211617e+00 4.225732455876e+00 4.227341473852e+00 4.228936539091e+00 4.230523133619e+00 4.232097692761e+00 4.233671679128e+00 4.235234972983e+00 4.236781169863e+00 4.238316133044e+00 4.239842489566e+00 4.241354581989e+00 4.242860675125e+00 4.244356251025e+00 4.245837753691e+00 4.247310114754e+00 4.248771950443e+00 4.250215904951e+00 4.251653465158e+00 4.253079192262e+00 4.254494734927e+00 4.255897987809e+00 4.257289328527e+00 4.258662765771e+00 4.260031893255e+00 4.261392209848e+00 4.262736560728e+00 4.264069335699e+00 4.265389693422e+00 4.266698030596e+00 4.267996857398e+00 4.269281389470e+00 4.270552452995e+00 4.271810139444e+00 4.273058808458e+00 4.274291816921e+00 4.275513521812e+00 4.276724947404e+00 4.277917225909e+00 4.279101662829e+00 4.280272987862e+00 4.281428059243e+00 4.282571964203e+00 4.283706262344e+00 4.284822824796e+00 4.285928236748e+00 4.287020199476e+00 4.288097097838e+00 4.289163133392e+00 4.290215650659e+00 4.291251895734e+00 4.292275611941e+00 4.293287275080e+00 4.294278937649e+00 4.295261507029e+00 4.296229140429e+00 4.297181630327e+00 4.298120047809e+00 4.299045713629e+00 4.299952180471e+00 4.300845476434e+00 4.301726320048e+00 4.302590387645e+00 4.303442014626e+00 4.304278738223e+00 4.305096797993e+00 4.305904424598e+00 4.306692610992e+00 4.307465169091e+00 4.308224496035e+00 4.308967637942e+00 4.309697653121e+00 4.310411404320e+00 4.311106911256e+00 4.311787828639e+00 4.312452789779e+00 4.313101782332e+00 4.313736283794e+00 4.314354907055e+00 4.314956820826e+00 4.315540657409e+00 4.316108809121e+00 4.316659982471e+00 4.317196482378e+00 4.317717239152e+00 4.318218195729e+00 4.318700534521e+00 4.319168773266e+00 4.319616081503e+00 4.320047858450e+00 4.320465030790e+00 4.320862294722e+00 4.321243960311e+00 4.321604973117e+00 4.321947145556e+00 4.322273741553e+00 4.322583640045e+00 4.322871947455e+00 4.323146320676e+00 4.323402834215e+00 4.323636167844e+00 4.323855936765e+00 4.324053174667e+00 4.324230446640e+00 4.324391462689e+00 4.324534204239e+00 4.324658066281e+00 4.324762631198e+00 4.324848451904e+00 4.324912211772e+00 4.324959605273e+00 4.324984936590e+00 4.324990869417e+00 4.324980544936e+00 4.324947914169e+00 4.324895849296e+00 4.324825914707e+00 4.324731529412e+00 4.324617091982e+00 4.324485278583e+00 4.324332235844e+00 4.324160144819e+00 4.323963565652e+00 4.323747574449e+00 4.323510702020e+00 4.323253448955e+00 4.322975396839e+00 4.322675594838e+00 4.322352484039e+00 4.322008025027e+00 4.321645105258e+00 4.321257970099e+00 4.320849415627e+00 4.320419977776e+00 4.319965368890e+00 4.319491679816e+00 4.318995884597e+00 4.318475960579e+00 4.317933784721e+00 4.317370984441e+00 4.316780787300e+00 4.316169799476e+00 4.315535492362e+00 4.314878100468e+00 4.314199725008e+00 4.313494134772e+00 4.312765563115e+00 4.312014074301e+00 4.311236652987e+00 4.310437122375e+00 4.309612751119e+00 4.308766432138e+00 4.307894677643e+00 4.306998565234e+00 4.306072440542e+00 4.305126921668e+00 4.304158143596e+00 4.303163104775e+00 4.302143541624e+00 4.301098673336e+00 4.300026627128e+00 4.298930205648e+00 4.297808689729e+00 4.296661357011e+00 4.295488503844e+00 4.294287923151e+00 4.293061593941e+00 4.291808529192e+00 4.290531250695e+00 4.289226814961e+00 4.287897733596e+00 4.286536464269e+00 4.285154261467e+00 4.283738617625e+00 4.282298869027e+00 4.280834910227e+00 4.279339934721e+00 4.277821049877e+00 4.276273477724e+00 4.274695801081e+00 4.273092323083e+00 4.271460697369e+00 4.269801152488e+00 4.268113128362e+00 4.266394167180e+00 4.264649719221e+00 4.262877649924e+00 4.261072114828e+00 4.259242198831e+00 4.257381940052e+00 4.255488808819e+00 4.253571715786e+00 4.251623107434e+00 4.249645351135e+00 4.247636037023e+00 4.245599793138e+00 4.243530648530e+00 4.241434977830e+00 4.239308325546e+00 4.237152648901e+00 4.234966250522e+00 4.232744763421e+00 4.230495240944e+00 4.228211473871e+00 4.225899878903e+00 4.223558142829e+00 4.221183158735e+00 4.218775273277e+00 4.216339168456e+00 4.213868524151e+00 4.211364738399e+00 4.208833971331e+00 4.206265704551e+00 4.203668791242e+00 4.201036403715e+00 4.198373979717e+00 4.195678678874e+00 4.192946979693e+00 4.190187405093e+00 4.187395609031e+00 4.184567060254e+00 4.181707799392e+00 4.178812379822e+00 4.175883917615e+00 4.172922274821e+00 4.169928392488e+00 4.166901813097e+00 4.163841820664e+00 4.160744890303e+00 4.157612906455e+00 4.154446271263e+00 4.151245327439e+00 4.148011255415e+00 4.144741800353e+00 4.141440232211e+00 4.138100202640e+00 4.134722387840e+00 4.131310916116e+00 4.127860972360e+00 4.124378948639e+00 4.120860198389e+00 4.117307259371e+00 4.113716053697e+00 4.110088765384e+00 4.106419916314e+00 4.102719467253e+00 4.098979362079e+00 4.095202064904e+00 4.091394720843e+00 4.087545744399e+00 4.083661390681e+00 4.079736721273e+00 4.075771557632e+00 4.071772959017e+00 4.067735973340e+00 4.063663271722e+00 4.059553226445e+00 4.055403724763e+00 4.051215632904e+00 4.046986755935e+00 4.042720136749e+00 4.038420271544e+00 4.034080639380e+00 4.029702053541e+00 4.025283647591e+00 4.020825113638e+00 4.016326804179e+00 4.011790426454e+00 4.007216015548e+00 4.002603850171e+00 3.997949004443e+00 3.993254575761e+00 3.988516156364e+00 3.983736257668e+00 3.978920927294e+00 3.974064088375e+00 3.969167513085e+00 3.964230500300e+00 3.959246329876e+00 3.954222821323e+00 3.949158159854e+00 3.944056093211e+00 3.938912525506e+00 3.933726339956e+00 3.928499329641e+00 3.923229159970e+00 3.917916503562e+00 3.912565913125e+00 3.907172605896e+00 3.901737418742e+00 3.896259302690e+00 3.890737406633e+00 3.885176322207e+00 3.879568879722e+00 3.873921127357e+00 3.868232187181e+00 3.862497852773e+00 3.856720667668e+00 3.850899403677e+00 3.845034133840e+00 3.839125991842e+00 3.833175440159e+00 3.827181630364e+00 3.821144433244e+00 3.815060788562e+00 3.808934840454e+00 3.802763948369e+00 3.796548005645e+00 3.790292037166e+00 3.783988324701e+00 3.777642106147e+00 3.771249942672e+00 3.764814065256e+00 3.758333920758e+00 3.751808447716e+00 3.745238063698e+00 3.738623695258e+00 3.731963882059e+00 3.725258406522e+00 3.718507345217e+00 3.711711126039e+00 3.704871021154e+00 3.697983774601e+00 3.691051990237e+00 3.684076110236e+00 3.677053657551e+00 3.669984294953e+00 3.662868411517e+00 3.655708627287e+00 3.648502668514e+00 3.641250910852e+00 3.633953484575e+00 3.626607401251e+00 3.619214202860e+00 3.611777503229e+00 3.604295290751e+00 3.596762782423e+00 3.589187955787e+00 3.581565660284e+00 3.573897330480e+00 3.566179579805e+00 3.558418891170e+00 3.550609469687e+00 3.542755078282e+00 3.534854022789e+00 3.526905038208e+00 3.518910075681e+00 3.510865892529e+00 3.502777995962e+00 3.494642096423e+00 3.486459436208e+00 3.478229957358e+00 3.469953070939e+00 3.461630358913e+00 3.453260008505e+00 3.444843786402e+00 3.436380603781e+00 3.427869260163e+00 3.419312441749e+00 3.410708499700e+00 3.402055145279e+00 3.393358559224e+00 3.384612597804e+00 3.375820611177e+00 3.366981474017e+00 3.358096473964e+00 3.349165331585e+00 3.340183827727e+00 3.331159572565e+00 3.322087233990e+00 3.312968586209e+00 3.303803360012e+00 3.294590276203e+00 3.285332884446e+00 3.276027293811e+00 3.266676723256e+00 3.257280148904e+00 3.247834775753e+00 3.238345963370e+00 3.228809761252e+00 3.219228392344e+00 3.209600420747e+00 3.199924819800e+00 3.190206392322e+00 3.180440317202e+00 3.170629689795e+00 3.160772581291e+00 3.150870129431e+00 3.140925299365e+00 3.130930547380e+00 3.120894922605e+00 3.110811797194e+00 3.100685170285e+00 3.090513951816e+00 3.080296163064e+00 3.070038372145e+00 3.059730842181e+00 3.049383439962e+00 3.038990466828e+00 3.028553485023e+00 3.018073879267e+00 3.007549106048e+00 2.996982995614e+00 2.986371962154e+00 2.975718865571e+00 2.965023920889e+00 2.954286341941e+00 2.943506273281e+00 2.932684369825e+00 2.921820095052e+00 2.910914265505e+00 2.899966369500e+00 2.888978144864e+00 2.877947953872e+00 2.866879986374e+00 2.855769987194e+00 2.844616607907e+00 2.833427654641e+00 2.822196122721e+00 2.810927478339e+00 2.799619148828e+00 2.788270397454e+00 2.776886668565e+00 2.765461028114e+00 2.754001459810e+00 2.742501525188e+00 2.730965347121e+00 2.719394003075e+00 2.707783070043e+00 2.696138935340e+00 2.684457009579e+00 2.672741810656e+00 2.660991262164e+00 2.649202990302e+00 2.637386500821e+00 2.625530565391e+00 2.613645637147e+00 2.601725543559e+00 2.589773354977e+00 2.577789949888e+00 2.565774450577e+00 2.553729700783e+00 2.541652352883e+00 2.529547142221e+00 2.517409888443e+00 2.505244999160e+00 2.493054547596e+00 2.480831618223e+00 2.468584851431e+00 2.456310835415e+00 2.444009633096e+00 2.431682882292e+00 2.419330834299e+00 2.406956919781e+00 2.394557469032e+00 2.382135228489e+00 2.369690984287e+00 2.357225596715e+00 2.344738707951e+00 2.332232182898e+00 2.319707165383e+00 2.307160713868e+00 2.294598660175e+00 2.282020413813e+00 2.269421804219e+00 2.256811202141e+00 2.244183430463e+00 2.231543126871e+00 2.218888958621e+00 2.206223472366e+00 2.193546089330e+00 2.180855341083e+00 2.168159520248e+00 2.155452333919e+00 2.142737307285e+00 2.130019297661e+00 2.117292146177e+00 2.104562764350e+00 2.091827721779e+00 2.079091564984e+00 2.066351246418e+00 2.053613017838e+00 2.040875058376e+00 2.028138528517e+00 2.015406534724e+00 2.002676621193e+00 1.989953146240e+00 1.977235112223e+00 1.964524748653e+00 1.951824551098e+00 1.939133706363e+00 1.926456038061e+00 1.913789872771e+00 1.901139178734e+00 1.888503341451e+00 1.875886282857e+00 1.863286730881e+00 1.850707000233e+00 1.838150944999e+00 1.825613619223e+00 1.813104373313e+00 1.800621193910e+00 1.788163704171e+00 1.775738056818e+00 1.763341206615e+00 1.750978732933e+00 1.738649648557e+00 1.726356580612e+00 1.714101525726e+00 1.701886224573e+00 1.689715148237e+00 1.677584615207e+00 1.665501019847e+00 1.653463671232e+00 1.641476181851e+00 1.629539828264e+00 1.617655839967e+00 1.605829770491e+00 1.594057476836e+00 1.582349460038e+00 1.570699223624e+00 1.559114602776e+00 1.547593594176e+00 1.536142502755e+00 1.524762781295e+00 1.513451925343e+00 1.502222593683e+00 1.491065480340e+00 1.479992662911e+00 1.468998953714e+00 1.458092067874e+00 1.447273552844e+00 1.436541103082e+00 1.425908493089e+00 1.415361976411e+00 1.404919099962e+00 1.394573056534e+00 1.384331853228e+00 1.374195774587e+00 1.364165129185e+00 1.354251298695e+00 1.344443422868e+00 1.334759432572e+00 1.325186864024e+00 1.315741816157e+00 1.306417543175e+00 1.297221469195e+00 1.288158740839e+00 1.279221339124e+00 1.270428260986e+00 1.261763521010e+00 1.253246870709e+00 1.244868217889e+00 1.236639278721e+00 1.228557207098e+00 1.220622256522e+00 1.212848017858e+00 1.205220788763e+00 1.197759850406e+00 1.190451732999e+00 1.183313650320e+00 1.176336950152e+00 1.169526533096e+00 1.162887907491e+00 1.156417178345e+00 1.150126074616e+00 1.144001866110e+00 1.138061919256e+00 1.132293955764e+00 1.126708969842e+00 1.121304866165e+00 1.116080200855e+00 1.111043303076e+00 1.106184404964e+00 1.101521093162e+00 1.097032269773e+00 1.092738883505e+00 1.088627128083e+00 1.084704764429e+00 1.080970480336e+00 1.077422439463e+00 1.074064854670e+00 1.070887731500e+00 1.067904431132e+00 1.065100620153e+00 1.062486063150e+00 1.060054596974e+00 1.057804405867e+00 1.055739207308e+00 1.053848619905e+00 1.052142280681e+00 1.050606806225e+00 1.049250784217e+00 1.048064631403e+00 1.047048257905e+00 1.046203423449e+00 1.045519768499e+00 1.045004697939e+00 1.044643851387e+00 1.044445387945e+00 1.044397560502e+00 1.044502256240e+00 1.044756951316e+00 1.045150786935e+00 1.045693155884e+00 1.046364662124e+00 1.047179464608e+00 1.048115311811e+00 1.049183715198e+00 1.050372679651e+00 1.051678011155e+00 1.053105761386e+00 1.054633421235e+00 1.056281745459e+00 1.058018470621e+00 1.059867403181e+00 1.061801554563e+00 1.063832594195e+00 1.065947938934e+00 1.068142079896e+00 1.070423834398e+00 1.072767512992e+00 1.075196356969e+00 1.077673739960e+00 1.080231214379e+00 1.082831818819e+00 1.085494548685e+00 1.088206343162e+00 1.090959877275e+00 1.093765425460e+00 1.096594009477e+00 1.099477067383e+00 1.102370352262e+00 1.105311204295e+00 1.108259043373e+00 1.111235309451e+00 1.114227772615e+00 1.117229310203e+00 1.120249815750e+00 1.123260707577e+00 1.126293949584e+00 1.129305934150e+00 1.132334139543e+00 1.135341636362e+00 1.138349657258e+00 1.141339945903e+00 1.144314792343e+00 1.147278717404e+00 1.150210134670e+00 1.153135524631e+00 1.156015216109e+00 1.158887043243e+00 1.161711075971e+00 1.164517905715e+00 1.167276986640e+00 1.170006740613e+00 1.172696535182e+00 1.175339405697e+00 1.177950519183e+00 1.180501824645e+00 1.183024595811e+00 1.185483181868e+00 1.187904578277e+00 1.190266160668e+00 1.192580351593e+00 1.194840619998e+00 1.197041351166e+00 1.199195574906e+00 1.201279915560e+00 1.203318996975e+00 1.205287923787e+00 1.207206374738e+00 1.209059061273e+00 1.210852832130e+00 1.212584851985e+00 1.214251381982e+00 1.215861107807e+00 1.217402151213e+00 1.218884389483e+00 1.220300677674e+00 1.221655790264e+00 1.222944422733e+00 1.224172360630e+00 1.225333215067e+00 1.226436642554e+00 1.227471837000e+00 1.228448102892e+00 1.229362668041e+00 1.230211331269e+00 1.231006415160e+00 1.231730478787e+00 1.232406105645e+00 1.233011355221e+00 1.233570158469e+00 1.234064278707e+00 1.234499690789e+00 1.234890792113e+00 1.235207723653e+00 1.235496427969e+00 1.235705103345e+00 1.235888138727e+00 1.236003037840e+00 1.236074632324e+00 1.236107376670e+00 1.236072259616e+00 1.236023924105e+00 1.235893846510e+00 1.235760847604e+00 1.235554466787e+00 1.235327412498e+00 1.235059852763e+00 1.234742461892e+00 1.234415767394e+00 1.234021244799e+00 1.233633320183e+00 1.233179065595e+00 1.232722681742e+00 1.232222349688e+00 1.231700817320e+00 1.231160675947e+00 1.230579915036e+00 1.230002733490e+00 1.229376762618e+00 1.228757170748e+00 1.228096816795e+00 1.227436783064e+00 1.226749797450e+00 1.226049661629e+00 1.225343164878e+00 1.224606613957e+00 1.223881676634e+00 1.223117236336e+00 1.222368086389e+00 1.221586346086e+00 1.220809224663e+00 1.220018198768e+00 1.219208623364e+00 1.218408539694e+00 1.217570783405e+00 1.216755163266e+00 1.215896644389e+00 1.215052781503e+00 1.214182180300e+00 1.213299321839e+00 1.212415204171e+00 1.211490372132e+00 1.210580048714e+00 1.209621537112e+00 1.208665950172e+00 1.207676092461e+00 1.206659767270e+00 1.205627707689e+00 1.204549633600e+00 1.203456087832e+00 1.202313514217e+00 1.201138684537e+00 1.199923295932e+00 1.198653999574e+00 1.197345082253e+00 1.195973938388e+00 1.194545699379e+00 1.193061729940e+00 1.191497254145e+00 1.189877391748e+00 1.188168666570e+00 1.186380903424e+00 1.184511679566e+00 1.182536621662e+00 1.180482864553e+00 1.178305416457e+00 1.176036998124e+00 1.173644479921e+00 1.171128271878e+00 1.168503223101e+00 1.165722533969e+00 1.162830941525e+00 1.159774449801e+00 1.156582362824e+00 1.153237956911e+00 1.149721371984e+00 1.146063761120e+00 1.142214341608e+00 1.138211635937e+00 1.134021831807e+00 1.129650544012e+00 1.125106543692e+00 1.120357625228e+00 1.115437961929e+00 1.110309511925e+00 1.104998412271e+00 1.099489412390e+00 1.093781863184e+00 1.087888320235e+00 1.081789500983e+00 1.075509510340e+00 1.069029323106e+00 1.062372967006e+00 1.055525379859e+00 1.048507013819e+00 1.041315832961e+00 1.033956769579e+00 1.026452348012e+00 1.018783977426e+00 1.011000894594e+00 1.003071720262e+00 9.950453009233e-01 9.869146884330e-01 9.786933559634e-01 9.704216656705e-01 9.620736772223e-01 9.537189370757e-01 9.453266845277e-01 9.369597193131e-01 9.286075281595e-01 9.203076876398e-01 9.120888698028e-01 9.039431480086e-01 8.959479159953e-01 8.880635377282e-01 8.803771062122e-01 8.728625363322e-01 8.655720466092e-01 8.585338353090e-01 8.517390774903e-01 8.452640227749e-01 8.390684443991e-01 8.332310437711e-01 8.277295672906e-01 8.226029097724e-01 8.178687040874e-01 8.135234552754e-01 8.096058741386e-01 8.060944721864e-01 8.030293424675e-01 8.003875126191e-01 7.981940790232e-01 7.964321908254e-01 7.951132981154e-01 7.942254310130e-01 7.937614867425e-01 7.937254001864e-01 7.940841614026e-01 7.948588645197e-01 7.960054445876e-01 7.975329204542e-01 7.994184722373e-01 8.016454819128e-01 8.042095073957e-01 8.070861281007e-01 8.102748965194e-01 8.137458925842e-01 8.175069791047e-01 8.215332072742e-01 8.258224058031e-01 8.303673852194e-01 8.351560883706e-01 8.401902007677e-01 8.454581398293e-01 8.509636516896e-01 8.566998566115e-01 8.626677590927e-01 8.688607716340e-01 8.752884229774e-01 8.819354306982e-01 8.888118342467e-01 8.959071421988e-01 9.032188769698e-01 9.107449553325e-01 9.184695082376e-01 9.263941239948e-01 9.344943003409e-01 9.427649279578e-01 9.511803462600e-01 9.597219700111e-01 9.683699026761e-01 9.770897876845e-01 9.858541907627e-01 9.946323549789e-01 1.003383200852e+00 1.012071650481e+00 1.020657920378e+00 1.029096064383e+00 1.037349436150e+00 1.045367105690e+00 1.053109272864e+00 1.060532013126e+00 1.067589853595e+00 1.074248205916e+00 1.080460821420e+00 1.086201822737e+00 1.091427065419e+00 1.096119688027e+00 1.100249106974e+00 1.103800944803e+00 1.106757628270e+00 1.109116214113e+00 1.110875893213e+00 1.112038675624e+00 1.112621127515e+00 1.112636632758e+00 1.112116398411e+00 1.111082824674e+00 1.109585125068e+00 1.107655109248e+00 1.105343319636e+00 1.102704435797e+00 1.099783227491e+00 1.096648074355e+00 1.093341608818e+00 1.089933020852e+00 1.086462974964e+00 1.082991144277e+00 1.079557544268e+00 1.076202086857e+00 1.072958442000e+00 1.069846825429e+00 1.066887083564e+00 1.064074901798e+00 1.061419093703e+00 1.058894707507e+00 1.056487842910e+00 1.054168357986e+00 1.051903200944e+00 1.049660722792e+00 1.047399447600e+00 1.045096380425e+00 1.042715431968e+00 1.040250500144e+00 1.037688908056e+00 1.035048836148e+00 1.032355116482e+00 1.029658593122e+00 1.027032372032e+00 1.024558064403e+00 1.022349600601e+00 1.020515535305e+00 1.019190136824e+00 1.018487279495e+00 1.018524814944e+00 1.019387636958e+00 1.021134648624e+00 1.023775431381e+00 1.027266089402e+00 1.031514512686e+00 1.036350366213e+00 1.041565180256e+00 1.046882104038e+00 1.052004479925e+00 1.056603943468e+00 1.060356815367e+00 1.062967217109e+00 1.064174066176e+00 1.063804123627e+00 1.061756722733e+00 1.058053628408e+00 1.052821162845e+00 1.046308822993e+00 1.038874413745e+00 1.030956223940e+00 1.023055639739e+00 1.015666190287e+00 1.009255796931e+00 1.004184032423e+00 1.000664711648e+00 9.986911401421e-01 9.979778541152e-01 9.975103156571e-01 9.962260547573e-01 9.906424095297e-01 9.669801577758e-01 9.069139392336e-01 8.343821991646e-01 7.853794253463e-01 7.908174182501e-01 8.500912028877e-01 9.313127219369e-01 9.973430409730e-01 1.023134698912e+00 1.000154722455e+00 9.369409185588e-01 8.588194539878e-01 8.032301887084e-01 8.014819397503e-01 8.524268885429e-01 9.233732205021e-01 9.770863081321e-01 9.898084611661e-01 9.559973368292e-01 8.892258906205e-01 8.215430556080e-01 7.943544032684e-01 8.309315710085e-01 9.135782223443e-01 1.000824723360e+00 1.055798043096e+00 1.057644015390e+00 1.003465030559e+00 9.092565789820e-01 8.111924641899e-01 7.598664465206e-01 7.892357461620e-01 8.811918246710e-01 9.861306258669e-01 1.061758741146e+00 1.085236367096e+00 1.052571232092e+00 9.770731490259e-01 8.878485847352e-01 8.237968106111e-01 8.147014869199e-01 8.571286336279e-01 9.186657794065e-01 9.652536452430e-01 9.779080444105e-01 9.559252741928e-01 9.150023976666e-01 8.813801094084e-01 8.785029673714e-01 9.102186381870e-01 9.575101984058e-01 9.928537758714e-01 9.953873309252e-01 9.584085565379e-01 8.920532926358e-01 8.231359928483e-01 7.877989589158e-01 8.090896582480e-01 8.753791117857e-01 9.511130139854e-01 1.002445914730e+00 1.009897774090e+00 9.709254699553e-01 8.999546326354e-01 8.267125310099e-01 7.873759875469e-01 8.020261522867e-01 8.563728088664e-01 9.154454521826e-01 9.488098587837e-01 9.424455631360e-01 9.011567937728e-01 8.477430243415e-01 8.163724965689e-01 8.329901009665e-01 8.927245614651e-01 9.637476862723e-01 1.010866801128e+00 1.011156779361e+00 9.593238416555e-01 8.703038377217e-01 7.814169583778e-01 7.450651432935e-01 7.917866564429e-01 8.957655491305e-01 1.003268030703e+00 1.071055404532e+00 1.076600102441e+00 1.018439367574e+00 9.174221610629e-01 8.190697810329e-01 7.842323671428e-01 8.433728623634e-01 9.607475574079e-01 1.074311433427e+00 1.136995734095e+00 1.124650053573e+00 1.035358190111e+00 8.914757040020e-01 7.474887276756e-01 6.913189176864e-01 7.752740516333e-01 9.415811995711e-01 1.103777252212e+00 1.206546612529e+00 1.223293875215e+00 1.149922193088e+00 1.004143007074e+00 8.301775999118e-01 7.068267918519e-01 7.170720159074e-01 8.457771551834e-01 1.001374550031e+00 1.113686276309e+00 1.148221300580e+00 1.097084352291e+00 9.759942807391e-01 8.277967991074e-01 7.274880961570e-01 7.493620227375e-01 8.796380622090e-01 1.037389881863e+00 1.156765643335e+00 1.202424968172e+00 1.162759150398e+00 1.046463546566e+00 8.838521401689e-01 7.332532504969e-01 6.779330044548e-01 7.566360723143e-01 9.087974119948e-01 1.057645059537e+00 1.158628440988e+00 1.193634210823e+00 1.162927508990e+00 1.081109837098e+00 9.743278514329e-01 8.761233772663e-01 8.176090022921e-01 8.108929872022e-01 8.417891984327e-01 8.845848005284e-01 9.199912598688e-01 9.406837708726e-01 9.485769040128e-01 9.494843034383e-01 9.480031008295e-01 9.446257577030e-01 9.361998729995e-01 9.188378756359e-01 8.910986095747e-01 8.557270581608e-01 8.192774178396e-01 7.900137965430e-01 7.749440486425e-01 7.776439702800e-01 7.982020899019e-01 8.344405754183e-01 8.824241382427e-01 9.355804958666e-01 9.838147662497e-01 1.014137957959e+00 1.013253403443e+00 9.716239948472e-01 8.886750430032e-01 7.802147235620e-01 6.888873325326e-01 6.817206040308e-01 7.913770837668e-01 9.726195968682e-01 1.158214509074e+00 1.296861357825e+00 1.354643004590e+00 1.313101314947e+00 1.170052425058e+00 9.437418408867e-01 6.880090204441e-01 5.419605198485e-01 6.677212268517e-01 9.459417666553e-01 1.217141517423e+00 1.407354595267e+00 1.480458801476e+00 1.422466462983e+00 1.239385871295e+00 9.600002405424e-01 6.526142246283e-01 4.967243767503e-01 6.707284613120e-01 9.699918741481e-01 1.226986512808e+00 1.379128652656e+00 1.401912432565e+00 1.298843169749e+00
 3.426384005564e+00 3.428481096900e+00 3.430722454589e+00 3.433203364350e+00 3.435894027751e+00 3.438842381674e+00 3.442024165911e+00 3.445157843886e+00 3.447883063381e+00 3.450132069050e+00 3.452196190629e+00 3.454427227672e+00 3.456992391378e+00 3.459882151856e+00 3.463017634271e+00 3.466211399038e+00 3.469191435535e+00 3.471755868934e+00 3.473976314699e+00 3.476114928568e+00 3.478412496372e+00 3.481001492294e+00 3.483933783225e+00 3.487159460052e+00 3.490422508626e+00 3.493355493905e+00 3.495782512584e+00 3.497886274635e+00 3.500040640481e+00 3.502511871806e+00 3.505334439183e+00 3.508410547257e+00 3.511585505846e+00 3.514662164045e+00 3.517448217092e+00 3.519875476590e+00 3.522051702517e+00 3.524207179631e+00 3.526599187870e+00 3.529402718928e+00 3.532621468011e+00 3.535986596898e+00 3.539096947683e+00 3.541703853286e+00 3.543897588719e+00 3.546015608691e+00 3.548368130748e+00 3.551061489532e+00 3.554036415502e+00 3.557148710998e+00 3.560233720290e+00 3.563144178073e+00 3.565784076444e+00 3.568136223609e+00 3.570295229794e+00 3.572475444554e+00 3.574973195373e+00 3.577970696473e+00 3.581349887377e+00 3.584713034768e+00 3.587640336852e+00 3.589999705730e+00 3.592024727689e+00 3.594136138998e+00 3.596667699608e+00 3.599673581419e+00 3.602926413565e+00 3.606098843990e+00 3.608986459414e+00 3.611592445135e+00 3.614034364622e+00 3.616407619354e+00 3.618769946112e+00 3.621200934350e+00 3.623836259563e+00 3.626782192223e+00 3.629982235717e+00 3.633197492654e+00 3.636091621688e+00 3.638458830312e+00 3.640421379680e+00 3.642394470898e+00 3.644848224348e+00 3.647965921946e+00 3.651498811053e+00 3.654937063000e+00 3.657842296032e+00 3.660128187308e+00 3.662091396780e+00 3.664195882002e+00 3.666772542596e+00 3.669812888760e+00 3.673030230202e+00 3.676104432172e+00 3.678883345724e+00 3.681426480212e+00 3.683882003948e+00 3.686355661023e+00 3.688866508275e+00 3.691385874035e+00 3.693935169341e+00 3.696619193693e+00 3.699532738018e+00 3.702635058252e+00 3.705696769061e+00 3.708443506030e+00 3.710746580735e+00 3.712748226725e+00 3.714819618094e+00 3.717354483434e+00 3.720503901609e+00 3.724037022615e+00 3.727462415096e+00 3.730330439951e+00 3.732499117661e+00 3.734244396936e+00 3.736097211017e+00 3.738544741065e+00 3.741720799767e+00 3.745334490267e+00 3.748842981966e+00 3.751771671208e+00 3.753985693787e+00 3.755754720366e+00 3.757591535738e+00 3.759954224893e+00 3.762993482758e+00 3.766469347604e+00 3.769914513304e+00 3.772906236424e+00 3.775302684199e+00 3.777284208118e+00 3.779252207212e+00 3.781580925436e+00 3.784426936666e+00 3.787644742636e+00 3.790914808001e+00 3.793922746767e+00 3.796515370961e+00 3.798767426828e+00 3.800922305330e+00 3.803248553399e+00 3.805892804861e+00 3.808823920854e+00 3.811876772876e+00 3.814851654223e+00 3.817597884638e+00 3.820100295118e+00 3.822471738848e+00 3.824858281779e+00 3.827369975461e+00 3.830049582385e+00 3.832857926085e+00 3.835701919413e+00 3.838489776556e+00 3.841179622766e+00 3.843778591712e+00 3.846302429506e+00 3.848802873268e+00 3.851331706666e+00 3.853936890446e+00 3.856627458720e+00 3.859394808569e+00 3.862204378710e+00 3.864983638076e+00 3.867669546711e+00 3.870253349595e+00 3.872776860208e+00 3.875302058887e+00 3.877909133231e+00 3.880637665604e+00 3.883463005474e+00 3.886303244032e+00 3.889085179487e+00 3.891760564730e+00 3.894332219918e+00 3.896861242302e+00 3.899435602981e+00 3.902116698462e+00 3.904906917258e+00 3.907759880025e+00 3.910589452061e+00 3.913318806447e+00 3.915918313355e+00 3.918451893816e+00 3.921021863850e+00 3.923699665798e+00 3.926508466255e+00 3.929378042724e+00 3.932193111979e+00 3.934859581391e+00 3.937382500461e+00 3.939853332470e+00 3.942383664556e+00 3.945044750091e+00 3.947807476030e+00 3.950552085151e+00 3.953157264355e+00 3.955591592285e+00 3.957914983085e+00 3.960250390304e+00 3.962693450529e+00 3.965259370698e+00 3.967846668547e+00 3.970330965969e+00 3.972653389033e+00 3.974855195369e+00 3.977057981136e+00 3.979377963925e+00 3.981839020321e+00 3.984361022220e+00 3.986818875007e+00 3.989146259907e+00 3.991384881039e+00 3.993655607614e+00 3.996066689399e+00 3.998636293126e+00 4.001265547461e+00 4.003830150333e+00 4.006278706383e+00 4.008666487029e+00 4.011102729798e+00 4.013666229879e+00 4.016335134480e+00 4.018995412071e+00 4.021540392815e+00 4.023962662156e+00 4.026333753212e+00 4.028745899177e+00 4.031240523369e+00 4.033764704808e+00 4.036220936533e+00 4.038554300200e+00 4.040808115103e+00 4.043064815569e+00 4.045390086308e+00 4.047781709404e+00 4.050173932585e+00 4.052496697285e+00 4.054755227121e+00 4.057020927131e+00 4.059351880560e+00 4.061763772668e+00 4.064215053344e+00 4.066623720230e+00 4.068968561802e+00 4.071288503576e+00 4.073640005790e+00 4.076047100907e+00 4.078480513363e+00 4.080875583814e+00 4.083194684059e+00 4.085455513225e+00 4.087720087878e+00 4.090019305296e+00 4.092333186386e+00 4.094619271399e+00 4.096859752203e+00 4.099068089276e+00 4.101297239196e+00 4.103573603599e+00 4.105873318727e+00 4.108149395662e+00 4.110394046901e+00 4.112624629663e+00 4.114882787969e+00 4.117178707890e+00 4.119472862716e+00 4.121715419639e+00 4.123905481528e+00 4.126079600181e+00 4.128267593898e+00 4.130476495465e+00 4.132677648653e+00 4.134835305013e+00 4.136957533421e+00 4.139082380281e+00 4.141239638002e+00 4.143413829670e+00 4.145589175911e+00 4.147741819924e+00 4.149870148509e+00 4.152005507816e+00 4.154153974310e+00 4.156297234676e+00 4.158417477787e+00 4.160517474648e+00 4.162603621471e+00 4.164688655040e+00 4.166780303190e+00 4.168856862328e+00 4.170913563193e+00 4.172964700641e+00 4.175024055153e+00 4.177087510633e+00 4.179152247220e+00 4.181201805903e+00 4.183226297201e+00 4.185243877974e+00 4.187266625344e+00 4.189282571523e+00 4.191285273242e+00 4.193267477145e+00 4.195232109910e+00 4.197194457597e+00 4.199164419895e+00 4.201128436313e+00 4.203075149973e+00 4.205013150653e+00 4.206946246279e+00 4.208879640493e+00 4.210807521146e+00 4.212725537145e+00 4.214622905355e+00 4.216510684402e+00 4.218394034148e+00 4.220272251838e+00 4.222135896306e+00 4.223989803567e+00 4.225835998670e+00 4.227679778944e+00 4.229519117284e+00 4.231345873420e+00 4.233158816486e+00 4.234961625382e+00 4.236760150225e+00 4.238547219031e+00 4.240323791334e+00 4.242088068662e+00 4.243841863330e+00 4.245588878747e+00 4.247331761303e+00 4.249062425786e+00 4.250781825872e+00 4.252492398106e+00 4.254192488070e+00 4.255885274354e+00 4.257567323234e+00 4.259233502581e+00 4.260889654796e+00 4.262539659370e+00 4.264179959157e+00 4.265808751763e+00 4.267425887392e+00 4.269030433642e+00 4.270626254397e+00 4.272221117566e+00 4.273801604791e+00 4.275367374673e+00 4.276922753168e+00 4.278466117238e+00 4.279997961688e+00 4.281520650181e+00 4.283035201764e+00 4.284533844596e+00 4.286023519966e+00 4.287502640998e+00 4.288964916924e+00 4.290418643978e+00 4.291860515905e+00 4.293292631877e+00 4.294710512197e+00 4.296117781992e+00 4.297506526534e+00 4.298891532846e+00 4.300264735796e+00 4.301623977840e+00 4.302972246676e+00 4.304306513507e+00 4.305628452310e+00 4.306940750329e+00 4.308239994820e+00 4.309521984319e+00 4.310792042531e+00 4.312054046099e+00 4.313298233467e+00 4.314532680779e+00 4.315755212507e+00 4.316960094279e+00 4.318153090045e+00 4.319334819335e+00 4.320500655230e+00 4.321653488275e+00 4.322797473432e+00 4.323924106123e+00 4.325036962342e+00 4.326139199092e+00 4.327224601546e+00 4.328298509727e+00 4.329358661144e+00 4.330402681679e+00 4.331432870444e+00 4.332451083392e+00 4.333448875804e+00 4.334437092699e+00 4.335411739870e+00 4.336369085846e+00 4.337312520528e+00 4.338242890274e+00 4.339153947703e+00 4.340051242214e+00 4.340935838539e+00 4.341803434067e+00 4.342657617277e+00 4.343496496016e+00 4.344318259181e+00 4.345125846046e+00 4.345917215077e+00 4.346690386695e+00 4.347450799647e+00 4.348195159634e+00 4.348924461064e+00 4.349637939745e+00 4.350333237831e+00 4.351012254621e+00 4.351674795593e+00 4.352323290108e+00 4.352955598470e+00 4.353571685652e+00 4.354169686268e+00 4.354751055274e+00 4.355316254552e+00 4.355862182526e+00 4.356393673899e+00 4.356909361561e+00 4.357405122999e+00 4.357882861747e+00 4.358344209719e+00 4.358784952673e+00 4.359210862484e+00 4.359618560726e+00 4.360010187374e+00 4.360382225638e+00 4.360734921528e+00 4.361069013419e+00 4.361385311038e+00 4.361685857608e+00 4.361963722127e+00 4.362227486153e+00 4.362471711614e+00 4.362693821688e+00 4.362901899358e+00 4.363085988290e+00 4.363250628864e+00 4.363399133167e+00 4.363527827788e+00 4.363637278448e+00 4.363726452831e+00 4.363796506244e+00 4.363845671254e+00 4.363876057483e+00 4.363886172796e+00 4.363874987059e+00 4.363846607336e+00 4.363795711657e+00 4.363727317974e+00 4.363636930969e+00 4.363522478716e+00 4.363388617912e+00 4.363236830164e+00 4.363062711327e+00 4.362869206042e+00 4.362650400947e+00 4.362413415612e+00 4.362153805252e+00 4.361873189882e+00 4.361571054950e+00 4.361246151222e+00 4.360899096475e+00 4.360528615017e+00 4.360141209434e+00 4.359726681481e+00 4.359291761997e+00 4.358833877625e+00 4.358352963019e+00 4.357851323471e+00 4.357325298411e+00 4.356777198005e+00 4.356204324408e+00 4.355611565109e+00 4.354992365945e+00 4.354347137703e+00 4.353681661417e+00 4.352992073696e+00 4.352280018376e+00 4.351541557504e+00 4.350778667487e+00 4.349992962369e+00 4.349180554399e+00 4.348344637875e+00 4.347485013062e+00 4.346601527718e+00 4.345691525093e+00 4.344757828615e+00 4.343794411182e+00 4.342810034960e+00 4.341800128489e+00 4.340764205357e+00 4.339704519847e+00 4.338619565483e+00 4.337504939208e+00 4.336367312281e+00 4.335202013281e+00 4.334011209166e+00 4.332794094149e+00 4.331548895779e+00 4.330277309164e+00 4.328978347685e+00 4.327654918083e+00 4.326303111335e+00 4.324927094780e+00 4.323516669565e+00 4.322085944867e+00 4.320621663301e+00 4.319131583647e+00 4.317617469869e+00 4.316071835580e+00 4.314500711264e+00 4.312901282560e+00 4.311270355443e+00 4.309614610985e+00 4.307927498960e+00 4.306214022631e+00 4.304469576669e+00 4.302696410621e+00 4.300894819984e+00 4.299064213489e+00 4.297203354637e+00 4.295313927372e+00 4.293395347921e+00 4.291442594303e+00 4.289465445660e+00 4.287456993476e+00 4.285416480282e+00 4.283346228118e+00 4.281246802386e+00 4.279113480057e+00 4.276953988022e+00 4.274763794058e+00 4.272543823864e+00 4.270290246826e+00 4.268002947114e+00 4.265685078762e+00 4.263335331882e+00 4.260954720893e+00 4.258544722647e+00 4.256099752527e+00 4.253621503601e+00 4.251113782994e+00 4.248571982849e+00 4.245996758612e+00 4.243392408439e+00 4.240751123254e+00 4.238080002418e+00 4.235373559426e+00 4.232634336488e+00 4.229864623679e+00 4.227055318027e+00 4.224219964474e+00 4.221348402198e+00 4.218442908590e+00 4.215503165537e+00 4.212528056511e+00 4.209518994072e+00 4.206476464011e+00 4.203401574750e+00 4.200292443627e+00 4.197149607115e+00 4.193969083204e+00 4.190752653213e+00 4.187500062084e+00 4.184215374783e+00 4.180895066740e+00 4.177536936579e+00 4.174149378475e+00 4.170721065835e+00 4.167254192326e+00 4.163752941757e+00 4.160212819895e+00 4.156639672492e+00 4.153029927153e+00 4.149385362267e+00 4.145701100160e+00 4.141979657833e+00 4.138217470864e+00 4.134423169993e+00 4.130587007850e+00 4.126714925875e+00 4.122809547709e+00 4.118864869417e+00 4.114882930875e+00 4.110859780655e+00 4.106794357273e+00 4.102697671359e+00 4.098560351828e+00 4.094386483487e+00 4.090174872767e+00 4.085923577586e+00 4.081632632372e+00 4.077300083890e+00 4.072929928307e+00 4.068525328597e+00 4.064079925217e+00 4.059596891359e+00 4.055071038896e+00 4.050505929492e+00 4.045899827303e+00 4.041255815685e+00 4.036572316617e+00 4.031851765249e+00 4.027085922938e+00 4.022280433473e+00 4.017431164170e+00 4.012539357443e+00 4.007612996898e+00 4.002642025693e+00 3.997633131389e+00 3.992581557997e+00 3.987483341660e+00 3.982344420914e+00 3.977164850368e+00 3.971946288882e+00 3.966686503615e+00 3.961382723615e+00 3.956038579318e+00 3.950649895929e+00 3.945218565525e+00 3.939747712411e+00 3.934234583261e+00 3.928680226861e+00 3.923080743077e+00 3.917437999623e+00 3.911753743657e+00 3.906023813626e+00 3.900253073443e+00 3.894441300498e+00 3.888583004146e+00 3.882681576177e+00 3.876736423698e+00 3.870745175301e+00 3.864711470717e+00 3.858634613738e+00 3.852514272556e+00 3.846350145205e+00 3.840139200190e+00 3.833885723620e+00 3.827586014007e+00 3.821241737208e+00 3.814856764185e+00 3.808423960954e+00 3.801947665477e+00 3.795426188086e+00 3.788859763880e+00 3.782248013478e+00 3.775591133235e+00 3.768889554789e+00 3.762144279493e+00 3.755351221107e+00 3.748513658676e+00 3.741628746149e+00 3.734699359552e+00 3.727726025960e+00 3.720705312574e+00 3.713639212580e+00 3.706528641093e+00 3.699371709651e+00 3.692167857719e+00 3.684916705716e+00 3.677620948211e+00 3.670280928844e+00 3.662892017305e+00 3.655458783771e+00 3.647976998436e+00 3.640447346249e+00 3.632874315584e+00 3.625255533374e+00 3.617586356303e+00 3.609873419789e+00 3.602115656949e+00 3.594309102265e+00 3.586454171890e+00 3.578555959696e+00 3.570608567277e+00 3.562617155596e+00 3.554578070128e+00 3.546491806688e+00 3.538359251075e+00 3.530177609737e+00 3.521951147682e+00 3.513678055757e+00 3.505356588212e+00 3.496990186102e+00 3.488575243432e+00 3.480115310591e+00 3.471606673209e+00 3.463054271525e+00 3.454453200504e+00 3.445804506736e+00 3.437110188227e+00 3.428369931219e+00 3.419579644968e+00 3.410746790151e+00 3.401863807755e+00 3.392936023763e+00 3.383959340238e+00 3.374939938623e+00 3.365872510249e+00 3.356755712931e+00 3.347597060290e+00 3.338389283021e+00 3.329135494860e+00 3.319836805006e+00 3.310490092093e+00 3.301099055261e+00 3.291660099221e+00 3.282177097489e+00 3.272647471907e+00 3.263071147163e+00 3.253450367112e+00 3.243783645732e+00 3.234071241161e+00 3.224313030084e+00 3.214508675282e+00 3.204660784449e+00 3.194765731910e+00 3.184827183852e+00 3.174842401623e+00 3.164813923036e+00 3.154742622816e+00 3.144622429888e+00 3.134462085728e+00 3.124254507287e+00 3.114004951157e+00 3.103710216390e+00 3.093371147124e+00 3.082990536185e+00 3.072564125146e+00 3.062096239387e+00 3.051584587625e+00 3.041029297993e+00 3.030432240423e+00 3.019791085880e+00 3.009109689326e+00 2.998383890351e+00 2.987617462866e+00 2.976808922233e+00 2.965960110457e+00 2.955068564182e+00 2.944137485730e+00 2.933163988033e+00 2.922150509247e+00 2.911094987523e+00 2.900001941562e+00 2.888866747153e+00 2.877696186416e+00 2.866483290051e+00 2.855229505526e+00 2.843939069258e+00 2.832610555698e+00 2.821243803942e+00 2.809838880702e+00 2.798395482937e+00 2.786916907921e+00 2.775400238683e+00 2.763848709874e+00 2.752259370252e+00 2.740634471495e+00 2.728976676883e+00 2.717279221103e+00 2.705550703156e+00 2.693786108498e+00 2.681989861672e+00 2.670159143415e+00 2.658293197728e+00 2.646398237414e+00 2.634468025337e+00 2.622508416220e+00 2.610516100740e+00 2.598492050211e+00 2.586440342902e+00 2.574356600082e+00 2.562246678198e+00 2.550104265059e+00 2.537935506041e+00 2.525738229618e+00 2.513513025089e+00 2.501265218618e+00 2.488986442123e+00 2.476684554974e+00 2.464358252104e+00 2.452005536625e+00 2.439629495710e+00 2.427230215884e+00 2.414810344963e+00 2.402367745301e+00 2.389902623645e+00 2.377417577399e+00 2.364913377335e+00 2.352389919062e+00 2.339848954119e+00 2.327289181155e+00 2.314712627363e+00 2.302119743871e+00 2.289514047394e+00 2.276889722348e+00 2.264254685478e+00 2.251605075138e+00 2.238943941773e+00 2.226271357687e+00 2.213587938975e+00 2.200895747655e+00 2.188192556928e+00 2.175483159726e+00 2.162767782132e+00 2.150044325512e+00 2.137319826441e+00 2.124588759213e+00 2.111856110522e+00 2.099120782070e+00 2.086384791938e+00 2.073646896594e+00 2.060913094358e+00 2.048180681680e+00 2.035451188534e+00 2.022728073929e+00 2.010009043159e+00 1.997298196052e+00 1.984592942770e+00 1.971898857750e+00 1.959214800191e+00 1.946541981034e+00 1.933884366099e+00 1.921238922425e+00 1.908610049031e+00 1.895998508461e+00 1.883405039819e+00 1.870831501117e+00 1.858279291454e+00 1.845751501661e+00 1.833243257835e+00 1.820763344396e+00 1.808311643812e+00 1.795886149912e+00 1.783492959566e+00 1.771129667013e+00 1.758800706646e+00 1.746506713932e+00 1.734248234420e+00 1.722028630311e+00 1.709848756338e+00 1.697713413655e+00 1.685618447470e+00 1.673571295036e+00 1.661569906708e+00 1.649617652786e+00 1.637717069846e+00 1.625868817240e+00 1.614077422843e+00 1.602339125381e+00 1.590663568664e+00 1.579046307212e+00 1.567492453918e+00 1.556002628114e+00 1.544580402415e+00 1.533228830032e+00 1.521943136101e+00 1.510738917581e+00 1.499604098609e+00 1.488552608884e+00 1.477577398359e+00 1.466686094151e+00 1.455881508042e+00 1.445161192731e+00 1.434536512002e+00 1.423996156242e+00 1.413555576572e+00 1.403208450642e+00 1.392963408955e+00 1.382819240308e+00 1.372777081554e+00 1.362846404476e+00 1.353020640710e+00 1.343310694191e+00 1.333709760832e+00 1.324231171741e+00 1.314868210429e+00 1.305628438940e+00 1.296516475488e+00 1.287525389735e+00 1.278671722657e+00 1.269941302495e+00 1.261351983726e+00 1.252895650518e+00 1.244581536753e+00 1.236408560701e+00 1.228376446605e+00 1.220496879494e+00 1.212757832323e+00 1.205178518260e+00 1.197744556103e+00 1.190472112236e+00 1.183354624668e+00 1.176396116922e+00 1.169601192261e+00 1.162965888689e+00 1.156502784813e+00 1.150198700080e+00 1.144070492598e+00 1.138107255277e+00 1.132318411615e+00 1.126701089531e+00 1.121257291277e+00 1.115992386375e+00 1.110896827571e+00 1.105988913710e+00 1.101248709987e+00 1.096695193965e+00 1.092316298378e+00 1.088119276848e+00 1.084102227069e+00 1.080264639889e+00 1.076610301093e+00 1.073130754823e+00 1.069835459840e+00 1.066715522132e+00 1.063778966553e+00 1.061018010845e+00 1.058433681173e+00 1.056027680870e+00 1.053792943068e+00 1.051736532495e+00 1.049846670214e+00 1.048132216090e+00 1.046583814438e+00 1.045202189586e+00 1.043988930758e+00 1.042933285254e+00 1.042044515661e+00 1.041308856474e+00 1.040732561773e+00 1.040307133921e+00 1.040032764214e+00 1.039907065851e+00 1.039922637237e+00 1.040085486863e+00 1.040379453511e+00 1.040816680808e+00 1.041379452294e+00 1.042073785138e+00 1.042892830722e+00 1.043830930052e+00 1.044893969250e+00 1.046061840967e+00 1.047353183648e+00 1.048738503713e+00 1.050239613587e+00 1.051831158545e+00 1.053525329791e+00 1.055309158102e+00 1.057179632011e+00 1.059142008565e+00 1.061174445878e+00 1.063298256806e+00 1.065478552862e+00 1.067746150344e+00 1.070066009913e+00 1.072456149196e+00 1.074902279355e+00 1.077400123488e+00 1.079958483433e+00 1.082550189740e+00 1.085203974548e+00 1.087879393926e+00 1.090610425646e+00 1.093359575766e+00 1.096148215085e+00 1.098961850379e+00 1.101797397975e+00 1.104660829580e+00 1.107525788508e+00 1.110424573078e+00 1.113312360169e+00 1.116229831810e+00 1.119134900995e+00 1.122055103988e+00 1.124966084891e+00 1.127877166461e+00 1.130785117720e+00 1.133674607298e+00 1.136569965363e+00 1.139430994333e+00 1.142297092695e+00 1.145125486254e+00 1.147951206314e+00 1.150738986874e+00 1.153509800145e+00 1.156253907561e+00 1.158962025396e+00 1.161651757591e+00 1.164292112188e+00 1.166917095781e+00 1.169488136186e+00 1.172035307975e+00 1.174533414796e+00 1.176996139029e+00 1.179416959611e+00 1.181788573655e+00 1.184125031569e+00 1.186404140591e+00 1.188647094860e+00 1.190832625944e+00 1.192977505190e+00 1.195068005152e+00 1.197107971396e+00 1.199097563446e+00 1.201032425087e+00 1.202918423253e+00 1.204746904889e+00 1.206525045302e+00 1.208246221743e+00 1.209914663381e+00 1.211526710186e+00 1.213085150612e+00 1.214583799756e+00 1.216033161643e+00 1.217421695846e+00 1.218758271681e+00 1.220039770645e+00 1.221260757237e+00 1.222435573189e+00 1.223543045329e+00 1.224609059572e+00 1.225608355647e+00 1.226565000399e+00 1.227462896804e+00 1.228303568955e+00 1.229103578447e+00 1.229831056308e+00 1.230534740896e+00 1.231157865275e+00 1.231757740583e+00 1.232289470444e+00 1.232779484605e+00 1.233228964946e+00 1.233610852732e+00 1.233977049866e+00 1.234262092664e+00 1.234539329194e+00 1.234742240245e+00 1.234920986573e+00 1.235053337958e+00 1.235136318528e+00 1.235200133848e+00 1.235195170400e+00 1.235187361029e+00 1.235109785074e+00 1.235024111144e+00 1.234882581473e+00 1.234718611872e+00 1.234522243587e+00 1.234280784927e+00 1.234030800107e+00 1.233724040946e+00 1.233415291892e+00 1.233050932508e+00 1.232682889860e+00 1.232269536909e+00 1.231837153215e+00 1.231384325627e+00 1.230887919365e+00 1.230394944734e+00 1.229843707972e+00 1.229301843917e+00 1.228706839239e+00 1.228108458574e+00 1.227480492560e+00 1.226818227847e+00 1.226156296807e+00 1.225435711953e+00 1.224729792167e+00 1.223961859106e+00 1.223196274525e+00 1.222390547568e+00 1.221552889718e+00 1.220706675584e+00 1.219799276787e+00 1.218895861500e+00 1.217928346452e+00 1.216948546628e+00 1.215923308834e+00 1.214853442152e+00 1.213758728512e+00 1.212600429053e+00 1.211416500717e+00 1.210168933651e+00 1.208874384990e+00 1.207530469422e+00 1.206116561738e+00 1.204652194446e+00 1.203113723861e+00 1.201506182938e+00 1.199832923958e+00 1.198065441663e+00 1.196234532299e+00 1.194300817384e+00 1.192280017800e+00 1.190167910117e+00 1.187937943532e+00 1.185622190489e+00 1.183170369978e+00 1.180619822721e+00 1.177936547842e+00 1.175119716294e+00 1.172184806147e+00 1.169085369506e+00 1.165867585146e+00 1.162475208934e+00 1.158938207198e+00 1.155240588790e+00 1.151362855250e+00 1.147333850979e+00 1.143104788574e+00 1.138713199402e+00 1.134125108047e+00 1.129347388976e+00 1.124383760909e+00 1.119211115425e+00 1.113851028736e+00 1.108277597836e+00 1.102507050153e+00 1.096527359920e+00 1.090341465446e+00 1.083952701826e+00 1.077350994418e+00 1.070554084056e+00 1.063543382178e+00 1.056346526401e+00 1.048940612611e+00 1.041354926630e+00 1.033580941344e+00 1.025626307573e+00 1.017513331650e+00 1.009221731777e+00 1.000805301902e+00 9.922273824334e-01 9.835410489733e-01 9.747398234810e-01 9.658358434386e-01 9.568736616029e-01 9.478257296163e-01 9.387658726966e-01 9.296628915169e-01 9.205813168189e-01 9.115164413448e-01 9.025034349913e-01 8.935791814584e-01 8.847341471577e-01 8.760527934143e-01 8.674975907591e-01 8.591596131138e-01 8.510210945126e-01 8.431311255435e-01 8.355321374519e-01 8.282137500650e-01 8.212591847413e-01 8.146371904465e-01 8.084249839269e-01 8.026124414856e-01 7.972385176709e-01 7.923296577158e-01 7.878833450676e-01 7.839460582242e-01 7.804985732877e-01 7.775811951053e-01 7.751781485023e-01 7.733138834527e-01 7.719711654373e-01 7.711643169139e-01 7.708782263411e-01 7.711065120575e-01 7.718477190943e-01 7.730689228047e-01 7.747830393973e-01 7.769474814591e-01 7.795586181198e-01 7.825922972902e-01 7.860255389923e-01 7.898446707252e-01 7.940201989873e-01 7.985424146027e-01 8.033749438318e-01 8.085179799695e-01 8.139372816580e-01 8.196241660092e-01 8.255621954427e-01 8.317344953850e-01 8.381324826908e-01 8.447402937639e-01 8.515515542242e-01 8.585561085238e-01 8.657460943541e-01 8.731123061640e-01 8.806569651878e-01 8.883620547222e-01 8.962344655265e-01 9.042572629706e-01 9.124294972906e-01 9.207437113085e-01 9.291849465866e-01 9.377546052217e-01 9.464244251076e-01 9.551954325845e-01 9.640373154965e-01 9.729371897556e-01 9.818766207233e-01 9.908201828068e-01 9.997482771312e-01 1.008627894670e+00 1.017425310874e+00 1.026105345737e+00 1.034631790661e+00 1.042963627036e+00 1.051066245992e+00 1.058889924193e+00 1.066399177415e+00 1.073552753486e+00 1.080305421447e+00 1.086625982071e+00 1.092469909068e+00 1.097811629267e+00 1.102609912882e+00 1.106847497736e+00 1.110495464635e+00 1.113538960907e+00 1.115963640429e+00 1.117767009622e+00 1.118945904626e+00 1.119509355605e+00 1.119469852435e+00 1.118843691771e+00 1.117667414086e+00 1.115960528292e+00 1.113778857817e+00 1.111154737275e+00 1.108143173582e+00 1.104802252424e+00 1.101180804401e+00 1.097351327706e+00 1.093362448183e+00 1.089282789183e+00 1.085163425121e+00 1.081065529428e+00 1.077032107086e+00 1.073108033950e+00 1.069331552006e+00 1.065722117203e+00 1.062304680121e+00 1.059074939648e+00 1.056043945831e+00 1.053185828806e+00 1.050489274991e+00 1.047921634897e+00 1.045451701230e+00 1.043047957037e+00 1.040669057347e+00 1.038291595643e+00 1.035880220794e+00 1.033430692956e+00 1.030931489183e+00 1.028401778876e+00 1.025868886189e+00 1.023382188946e+00 1.021012968051e+00 1.018845068307e+00 1.016982713854e+00 1.015531825574e+00 1.014616697270e+00 1.014338829764e+00 1.014800526886e+00 1.016070869516e+00 1.018189827072e+00 1.021146908594e+00 1.024882861546e+00 1.029287190353e+00 1.034178191670e+00 1.039341480122e+00 1.044498470338e+00 1.049358712691e+00 1.053604344127e+00 1.056933234847e+00 1.059072744100e+00 1.059791318835e+00 1.058950128987e+00 1.056482132836e+00 1.052442888122e+00 1.046989784280e+00 1.040397549154e+00 1.033038500125e+00 1.025357160968e+00 1.017842242491e+00 1.010960643967e+00 1.005132929706e+00 1.000652470695e+00 9.976502854763e-01 9.960527856977e-01 9.955886755326e-01 9.954141356492e-01 9.950461108439e-01 9.945019410686e-01 9.696271374138e-01 9.104078881725e-01 8.392432018568e-01 7.907195281762e-01 7.952588378261e-01 8.529727946660e-01 9.330082215664e-01 9.986452261096e-01 1.024755890261e+00 1.002523443633e+00 9.401176001772e-01 8.624257658490e-01 8.064947523884e-01 8.036925914612e-01 8.536131576920e-01 9.242820467836e-01 9.786651561227e-01 9.928758023662e-01 9.610867378943e-01 8.963882856423e-01 8.300027768623e-01 8.023254498094e-01 8.365661734902e-01 9.163927798714e-01 1.001609808177e+00 1.055823721224e+00 1.058229904502e+00 1.005828054572e+00 9.143571633690e-01 8.192748667215e-01 7.695720569093e-01 7.977565267017e-01 8.865414307208e-01 9.880656784585e-01 1.060940232071e+00 1.082621861346e+00 1.049213229987e+00 9.740615282002e-01 8.862142067529e-01 8.241844244457e-01 8.168712995059e-01 8.600613755950e-01 9.213750181976e-01 9.672213442010e-01 9.790147405691e-01 9.562882349957e-01 9.148262272160e-01 8.808152078719e-01 8.775268212770e-01 9.086247243696e-01 9.550279826711e-01 9.892746020896e-01 9.906368577712e-01 9.525998278830e-01 8.855687231728e-01 8.167357796390e-01 7.825467616328e-01 8.057197517698e-01 8.736800230459e-01 9.502344215877e-01 1.001435486137e+00 1.007910419427e+00 9.672904388834e-01 8.942978300844e-01 8.192670611484e-01 7.793693660463e-01 7.952780194397e-01 8.520281214017e-01 9.135091263675e-01 9.485665318222e-01 9.428259456697e-01 9.009356255029e-01 8.458149194639e-01 8.123829536943e-01 8.279370974724e-01 8.884313869186e-01 9.616478718528e-01 1.011476407783e+00 1.014045468397e+00 9.630784133765e-01 8.723990493017e-01 7.784684130982e-01 7.349473547634e-01 7.769943045670e-01 8.818112693309e-01 9.947622496046e-01 1.070916485150e+00 1.086294059215e+00 1.037725871055e+00 9.432938572530e-01 8.438633372671e-01 7.959840236429e-01 8.346996440043e-01 9.351690072030e-01 1.040080361258e+00 1.102142895734e+00 1.096164923775e+00 1.019327244785e+00 8.927971319094e-01 7.673931421117e-01 7.201670325000e-01 7.949193847678e-01 9.443208973966e-01 1.092106657654e+00 1.186069907845e+00 1.200344434924e+00 1.130956119745e+00 9.953020833652e-01 8.360093785998e-01 7.254633485740e-01 7.346386447721e-01 8.495466233137e-01 9.902224148545e-01 1.092357700796e+00 1.123733837803e+00 1.077889315993e+00 9.716275717280e-01 8.471437549655e-01 7.709706911510e-01 7.985687673827e-01 9.129806722488e-01 1.047380023922e+00 1.145095505351e+00 1.174727856378e+00 1.127044301487e+00 1.012927289373e+00 8.650642571934e-01 7.421457070903e-01 7.153857063001e-01 8.023390649593e-01 9.442431681198e-01 1.076616645634e+00 1.161873130932e+00 1.185255241068e+00 1.148720535114e+00 1.067278161656e+00 9.658640979699e-01 8.746217144191e-01 8.196106280696e-01 8.098932738775e-01 8.337583959983e-01 8.710733231124e-01 9.069374195205e-01 9.353488743794e-01 9.560395561367e-01 9.696611746017e-01 9.746019586939e-01 9.668991342041e-01 9.427844489670e-01 9.020736681872e-01 8.507035180355e-01 8.010337817711e-01 7.683252744662e-01 7.631432212213e-01 7.844405059011e-01 8.209463711328e-01 8.595567483853e-01 8.922147236329e-01 9.174322082390e-01 9.375042437741e-01 9.537476433891e-01 9.627089751090e-01 9.561232450356e-01 9.250624267090e-01 8.666515020732e-01 7.920750773108e-01 7.339222517536e-01 7.401142715613e-01 8.345823112616e-01 9.883102936264e-01 1.148392941653e+00 1.267943621583e+00 1.313492191013e+00 1.266131062720e+00 1.123433231028e+00 9.046384018696e-01 6.682342717082e-01 5.584211208048e-01 7.055614673879e-01 9.807538927651e-01 1.241614004650e+00 1.419133507597e+00 1.478348126983e+00 1.405844692196e+00 1.208353637499e+00 9.163070113788e-01 6.052230227940e-01 4.848961853308e-01 7.075812444233e-01 1.025444103391e+00 1.286830604479e+00 1.435299850671e+00 1.448113498106e+00 1.329984570251e+00
 3.451035143631e+00 3.453164672467e+00 3.455439757703e+00 3.457955939081e+00 3.460683731588e+00 3.463669728448e+00 3.466893646957e+00 3.470065448425e+00 3.472828437625e+00 3.475110019481e+00 3.477208323481e+00 3.479472792080e+00 3.482073337485e+00 3.485000078499e+00 3.488174856784e+00 3.491410156055e+00 3.494429088404e+00 3.497028968204e+00 3.499283008933e+00 3.501455074339e+00 3.503788120842e+00 3.506412390113e+00 3.509381999539e+00 3.512647020049e+00 3.515950323711e+00 3.518922908503e+00 3.521386574859e+00 3.523523768017e+00 3.525711005541e+00 3.528215810607e+00 3.531074874300e+00 3.534191777373e+00 3.537409787297e+00 3.540524661450e+00 3.543350695093e+00 3.545810961684e+00 3.548023108890e+00 3.550213704406e+00 3.552640325733e+00 3.555479190022e+00 3.558735764571e+00 3.562143883151e+00 3.565294662827e+00 3.567939845745e+00 3.570169353661e+00 3.572319227492e+00 3.574705192303e+00 3.577436657187e+00 3.580452637914e+00 3.583604808363e+00 3.586730948415e+00 3.589677619408e+00 3.592354797412e+00 3.594742890917e+00 3.596937828933e+00 3.599153489951e+00 3.601684786906e+00 3.604718271270e+00 3.608136083522e+00 3.611541205142e+00 3.614510997611e+00 3.616908602271e+00 3.618965742778e+00 3.621109250419e+00 3.623673569530e+00 3.626717789405e+00 3.630014483804e+00 3.633230786240e+00 3.636159051917e+00 3.638799980845e+00 3.641276046509e+00 3.643685137297e+00 3.646084118758e+00 3.648554421600e+00 3.651228292779e+00 3.654210447597e+00 3.657448360290e+00 3.660702711348e+00 3.663638213629e+00 3.666045681744e+00 3.668043333311e+00 3.670047819964e+00 3.672533018858e+00 3.675686485703e+00 3.679260899672e+00 3.682746109231e+00 3.685695597770e+00 3.688018761383e+00 3.690013249633e+00 3.692148252870e+00 3.694758532631e+00 3.697841514413e+00 3.701103551476e+00 3.704222308308e+00 3.707040830777e+00 3.709619515599e+00 3.712107311028e+00 3.714617003754e+00 3.717166660867e+00 3.719727304201e+00 3.722317825135e+00 3.725037113796e+00 3.727987413147e+00 3.731125411328e+00 3.734226651033e+00 3.737014358904e+00 3.739358451638e+00 3.741395106476e+00 3.743499955487e+00 3.746066329363e+00 3.749251460421e+00 3.752826062064e+00 3.756297305987e+00 3.759206992771e+00 3.761415492689e+00 3.763192779893e+00 3.765074849546e+00 3.767553609466e+00 3.770767736858e+00 3.774425200841e+00 3.777980282729e+00 3.780953476490e+00 3.783205841251e+00 3.785005387792e+00 3.786871799615e+00 3.789267329324e+00 3.792345576260e+00 3.795866212771e+00 3.799355101081e+00 3.802390834976e+00 3.804824385251e+00 3.806838687600e+00 3.808837986007e+00 3.811201005999e+00 3.814084595276e+00 3.817343255965e+00 3.820658460352e+00 3.823707119039e+00 3.826338315131e+00 3.828625335130e+00 3.830812949148e+00 3.833174420866e+00 3.835854969666e+00 3.838825726968e+00 3.841918996622e+00 3.844933988578e+00 3.847717921180e+00 3.850257229660e+00 3.852663437281e+00 3.855085867344e+00 3.857634332793e+00 3.860351239934e+00 3.863196468370e+00 3.866079322505e+00 3.868905541092e+00 3.871633170031e+00 3.874269157735e+00 3.876829957433e+00 3.879366022919e+00 3.881933004689e+00 3.884575117718e+00 3.887303660445e+00 3.890110702607e+00 3.892958984393e+00 3.895777141936e+00 3.898499813607e+00 3.901120609516e+00 3.903679930080e+00 3.906243192417e+00 3.908887498075e+00 3.911654953385e+00 3.914517746517e+00 3.917395336074e+00 3.920214658205e+00 3.922926162555e+00 3.925534916653e+00 3.928100617754e+00 3.930712200782e+00 3.933430293390e+00 3.936258652594e+00 3.939148667518e+00 3.942013757411e+00 3.944779536090e+00 3.947415163353e+00 3.949985764270e+00 3.952591362566e+00 3.955305551417e+00 3.958150154930e+00 3.961056348058e+00 3.963906538019e+00 3.966609423519e+00 3.969167872517e+00 3.971674214402e+00 3.974240815376e+00 3.976935795879e+00 3.979735398218e+00 3.982515189552e+00 3.985156278345e+00 3.987624333195e+00 3.989984315613e+00 3.992354612394e+00 3.994833482152e+00 3.997433817213e+00 4.000055870432e+00 4.002575186548e+00 4.004932429045e+00 4.007168754926e+00 4.009406907623e+00 4.011761152686e+00 4.014259015841e+00 4.016815366833e+00 4.019306694454e+00 4.021669436395e+00 4.023944126285e+00 4.026248606843e+00 4.028695006611e+00 4.031299115894e+00 4.033963941684e+00 4.036562604494e+00 4.039044888069e+00 4.041467234586e+00 4.043937992448e+00 4.046535559326e+00 4.049239453935e+00 4.051932279809e+00 4.054511016844e+00 4.056965887261e+00 4.059368896804e+00 4.061816089593e+00 4.064343186396e+00 4.066900187561e+00 4.069388848853e+00 4.071755290593e+00 4.074041632049e+00 4.076330055843e+00 4.078688942578e+00 4.081112676192e+00 4.083537610283e+00 4.085892661858e+00 4.088183295796e+00 4.090481636390e+00 4.092845726606e+00 4.095290135164e+00 4.097771882250e+00 4.100213308971e+00 4.102590026844e+00 4.104940239994e+00 4.107324778177e+00 4.109763566700e+00 4.112227318940e+00 4.114653531643e+00 4.117004112200e+00 4.119295045694e+00 4.121590929032e+00 4.123920677247e+00 4.126265385831e+00 4.128580889912e+00 4.130851741462e+00 4.133089954317e+00 4.135348386994e+00 4.137656487718e+00 4.139985781402e+00 4.142291282185e+00 4.144565905238e+00 4.146825624024e+00 4.149112891132e+00 4.151439489208e+00 4.153762382082e+00 4.156034114751e+00 4.158253530075e+00 4.160454723364e+00 4.162671452937e+00 4.164909021751e+00 4.167138853470e+00 4.169324341868e+00 4.171474592305e+00 4.173628192103e+00 4.175812127795e+00 4.178014130135e+00 4.180216721993e+00 4.182396883630e+00 4.184551831403e+00 4.186714201880e+00 4.188889449316e+00 4.191058669742e+00 4.193205793256e+00 4.195331454732e+00 4.197443184552e+00 4.199555938029e+00 4.201672211348e+00 4.203774939565e+00 4.205857367194e+00 4.207933279561e+00 4.210018055965e+00 4.212106504900e+00 4.214196872220e+00 4.216272289952e+00 4.218320947500e+00 4.220363552833e+00 4.222409987649e+00 4.224449854282e+00 4.226475560015e+00 4.228482509872e+00 4.230470240412e+00 4.232457057531e+00 4.234450022772e+00 4.236436282354e+00 4.238408479251e+00 4.240367270169e+00 4.242324411118e+00 4.244279302920e+00 4.246229918720e+00 4.248170240097e+00 4.250088008281e+00 4.251997603657e+00 4.253902684689e+00 4.255802878954e+00 4.257686302963e+00 4.259561512856e+00 4.261429010483e+00 4.263292385829e+00 4.265151949959e+00 4.266997555573e+00 4.268830859922e+00 4.270654546257e+00 4.272472117884e+00 4.274278926412e+00 4.276074398802e+00 4.277857108974e+00 4.279629556307e+00 4.281394669063e+00 4.283156301549e+00 4.284904782146e+00 4.286642576172e+00 4.288369443863e+00 4.290087292920e+00 4.291797647767e+00 4.293496021641e+00 4.295178652149e+00 4.296851646469e+00 4.298518229876e+00 4.300173709291e+00 4.301818380033e+00 4.303450801901e+00 4.305069747318e+00 4.306682445651e+00 4.308291139007e+00 4.309886271732e+00 4.311466514979e+00 4.313036437656e+00 4.314592802930e+00 4.316138858185e+00 4.317674584305e+00 4.319201015709e+00 4.320713589752e+00 4.322215352333e+00 4.323707094503e+00 4.325181108763e+00 4.326646849681e+00 4.328099614385e+00 4.329543280122e+00 4.330971665179e+00 4.332389670965e+00 4.333790064572e+00 4.335183635525e+00 4.336567063551e+00 4.337936535666e+00 4.339293466944e+00 4.340638152267e+00 4.341967951039e+00 4.343288701227e+00 4.344596058616e+00 4.345885011618e+00 4.347163709429e+00 4.348432863994e+00 4.349684767640e+00 4.350925708296e+00 4.352153394193e+00 4.353367486774e+00 4.354564765574e+00 4.355751428723e+00 4.356922587647e+00 4.358080268775e+00 4.359228607047e+00 4.360359630088e+00 4.361476872963e+00 4.362582076844e+00 4.363671192116e+00 4.364747233049e+00 4.365811380700e+00 4.366857746447e+00 4.367889891143e+00 4.368908221641e+00 4.369908221574e+00 4.370897299630e+00 4.371873951485e+00 4.372831339502e+00 4.373775310872e+00 4.374703516898e+00 4.375615903944e+00 4.376511473320e+00 4.377395400888e+00 4.378261401795e+00 4.379112950590e+00 4.379950243393e+00 4.380768460894e+00 4.381573135265e+00 4.382360912395e+00 4.383130058745e+00 4.383886725097e+00 4.384625992673e+00 4.385351291335e+00 4.386058983843e+00 4.386749448748e+00 4.387421393805e+00 4.388078205846e+00 4.388719437123e+00 4.389345514840e+00 4.389953521939e+00 4.390543657979e+00 4.391116150869e+00 4.391672300257e+00 4.392210684761e+00 4.392730846579e+00 4.393236809303e+00 4.393722955510e+00 4.394190059525e+00 4.394640238285e+00 4.395069381633e+00 4.395484546131e+00 4.395878451761e+00 4.396257284694e+00 4.396616568309e+00 4.396955592524e+00 4.397275694571e+00 4.397577695213e+00 4.397862677089e+00 4.398126452887e+00 4.398373985969e+00 4.398601503709e+00 4.398808076672e+00 4.398998681445e+00 4.399165195440e+00 4.399313118843e+00 4.399442018966e+00 4.399552042766e+00 4.399643269052e+00 4.399711602781e+00 4.399762431245e+00 4.399789691324e+00 4.399800393654e+00 4.399787866412e+00 4.399756326488e+00 4.399703761810e+00 4.399631737357e+00 4.399539425077e+00 4.399424866586e+00 4.399286086565e+00 4.399130086504e+00 4.398951573539e+00 4.398751189646e+00 4.398531516279e+00 4.398286983834e+00 4.398022335958e+00 4.397736006373e+00 4.397425369861e+00 4.397096148915e+00 4.396741647320e+00 4.396364666308e+00 4.395964567593e+00 4.395546523621e+00 4.395100592031e+00 4.394634368154e+00 4.394144660260e+00 4.393632116913e+00 4.393096549895e+00 4.392537120299e+00 4.391954042470e+00 4.391347272467e+00 4.390719136215e+00 4.390064459728e+00 4.389384142361e+00 4.388680823329e+00 4.387953000680e+00 4.387204892113e+00 4.386427416800e+00 4.385626349488e+00 4.384801048114e+00 4.383949008865e+00 4.383073343305e+00 4.382172062989e+00 4.381246751239e+00 4.380294953657e+00 4.379319651950e+00 4.378313458271e+00 4.377284605309e+00 4.376231727698e+00 4.375149624397e+00 4.374045532512e+00 4.372915040062e+00 4.371754621655e+00 4.370568965390e+00 4.369356519091e+00 4.368117126202e+00 4.366852196922e+00 4.365558147644e+00 4.364236942932e+00 4.362888424925e+00 4.361512004654e+00 4.360110408075e+00 4.358682009755e+00 4.357218990312e+00 4.355733857026e+00 4.354217970102e+00 4.352672489404e+00 4.351103840393e+00 4.349503108429e+00 4.347876060908e+00 4.346219978702e+00 4.344531733212e+00 4.342819142010e+00 4.341073848992e+00 4.339300809424e+00 4.337496083447e+00 4.335664369663e+00 4.333802114022e+00 4.331909467576e+00 4.329986720619e+00 4.328035520611e+00 4.326053891255e+00 4.324037625287e+00 4.321995658011e+00 4.319923650049e+00 4.317817045074e+00 4.315681175855e+00 4.313515631497e+00 4.311314138161e+00 4.309085709975e+00 4.306829025715e+00 4.304539666363e+00 4.302215372801e+00 4.299859131500e+00 4.297470106854e+00 4.295047264756e+00 4.292596889454e+00 4.290112724358e+00 4.287595136983e+00 4.285043196379e+00 4.282459935538e+00 4.279843328126e+00 4.277191495009e+00 4.274511605348e+00 4.271792336542e+00 4.269044052005e+00 4.266258746929e+00 4.263442060346e+00 4.260591462410e+00 4.257702880424e+00 4.254786355849e+00 4.251833658070e+00 4.248845692680e+00 4.245823730919e+00 4.242765760274e+00 4.239671576412e+00 4.236545608722e+00 4.233385054214e+00 4.230191118324e+00 4.226960925139e+00 4.223693613042e+00 4.220390033027e+00 4.217050238242e+00 4.213675361216e+00 4.210266601077e+00 4.206818404146e+00 4.203339949973e+00 4.199820970341e+00 4.196260985671e+00 4.192667206636e+00 4.189035291635e+00 4.185366790054e+00 4.181663275333e+00 4.177923870574e+00 4.174144817830e+00 4.170325949604e+00 4.166467890910e+00 4.162575103922e+00 4.158642062236e+00 4.154671787102e+00 4.150666539411e+00 4.146622375324e+00 4.142539243285e+00 4.138416238374e+00 4.134248461088e+00 4.130049926996e+00 4.125808964171e+00 4.121532698337e+00 4.117216677222e+00 4.112860737499e+00 4.108464537180e+00 4.104026156798e+00 4.099550653003e+00 4.095038342465e+00 4.090485848097e+00 4.085893648386e+00 4.081260316471e+00 4.076585829027e+00 4.071869435818e+00 4.067115170175e+00 4.062321859154e+00 4.057489470181e+00 4.052611555156e+00 4.047693340303e+00 4.042730564171e+00 4.037726380780e+00 4.032684965160e+00 4.027600455348e+00 4.022475645543e+00 4.017308032858e+00 4.012094439345e+00 4.006838745196e+00 4.001541837681e+00 3.996204949376e+00 3.990827432405e+00 3.985405694220e+00 3.979941915198e+00 3.974432909764e+00 3.968881963742e+00 3.963289586012e+00 3.957654833210e+00 3.951978818855e+00 3.946258527314e+00 3.940492756141e+00 3.934685141518e+00 3.928831619772e+00 3.922937348434e+00 3.917000279387e+00 3.911017647721e+00 3.904990637500e+00 3.898920256687e+00 3.892802671650e+00 3.886642434622e+00 3.880439374826e+00 3.874191644704e+00 3.867899631552e+00 3.861560896256e+00 3.855178991671e+00 3.848749306085e+00 3.842277443855e+00 3.835762647491e+00 3.829200082687e+00 3.822593798815e+00 3.815942201495e+00 3.809244596632e+00 3.802502200439e+00 3.795713148260e+00 3.788880421507e+00 3.782004251298e+00 3.775077804899e+00 3.768108180848e+00 3.761090404972e+00 3.754028183374e+00 3.746921627039e+00 3.739766944262e+00 3.732567718386e+00 3.725322765180e+00 3.718030875230e+00 3.710693592426e+00 3.703308025610e+00 3.695878041233e+00 3.688402697147e+00 3.680879372921e+00 3.673309233340e+00 3.665694220600e+00 3.658028413301e+00 3.650319187534e+00 3.642564636586e+00 3.634761292281e+00 3.626911677927e+00 3.619018078192e+00 3.611075722889e+00 3.603084942414e+00 3.595051489362e+00 3.586967265024e+00 3.578840079366e+00 3.570664692512e+00 3.562443693534e+00 3.554174138687e+00 3.545857432015e+00 3.537494896162e+00 3.529085997175e+00 3.520629291148e+00 3.512126844274e+00 3.503577361708e+00 3.494981205606e+00 3.486337345058e+00 3.477650262577e+00 3.468914667085e+00 3.460131007319e+00 3.451302131234e+00 3.442427759705e+00 3.433503938557e+00 3.424535992314e+00 3.415520809222e+00 3.406459254444e+00 3.397350227153e+00 3.388197356854e+00 3.378997500859e+00 3.369750048172e+00 3.360459454880e+00 3.351120204032e+00 3.341734948653e+00 3.332306077298e+00 3.322829802890e+00 3.313309253046e+00 3.303741524858e+00 3.294129689154e+00 3.284471794417e+00 3.274768351298e+00 3.265020356647e+00 3.255227039146e+00 3.245388278709e+00 3.235505226415e+00 3.225575728586e+00 3.215604555078e+00 3.205584458800e+00 3.195523815687e+00 3.185417340668e+00 3.175266957492e+00 3.165075055473e+00 3.154834947131e+00 3.144554949936e+00 3.134229627953e+00 3.123861387862e+00 3.113450352357e+00 3.102994474163e+00 3.092500253723e+00 3.081958438084e+00 3.071378776389e+00 3.060753750466e+00 3.050087272940e+00 3.039378667464e+00 3.028628200841e+00 3.017839004964e+00 3.007005008742e+00 2.996132170019e+00 2.985218555565e+00 2.974264854870e+00 2.963269943761e+00 2.952237306402e+00 2.941162521760e+00 2.930049870633e+00 2.918895675636e+00 2.907704851551e+00 2.896473816164e+00 2.885207956802e+00 2.873901595519e+00 2.862555444837e+00 2.851174409382e+00 2.839756060048e+00 2.828300788536e+00 2.816810388749e+00 2.805280858728e+00 2.793718393440e+00 2.782119261685e+00 2.770486074453e+00 2.758817894121e+00 2.747115032044e+00 2.735380040147e+00 2.723608166800e+00 2.711806346349e+00 2.699969835085e+00 2.688103003873e+00 2.676203579813e+00 2.664271756052e+00 2.652311180203e+00 2.640317316090e+00 2.628295534232e+00 2.616243292598e+00 2.604161489257e+00 2.592052535411e+00 2.579914263621e+00 2.567751338942e+00 2.555557851085e+00 2.543339828940e+00 2.531094525443e+00 2.518824274848e+00 2.506533083634e+00 2.494212864090e+00 2.481870249237e+00 2.469505870979e+00 2.457117550660e+00 2.444707786542e+00 2.432276367327e+00 2.419826224478e+00 2.407355572464e+00 2.394863674076e+00 2.382355258600e+00 2.369828415865e+00 2.357285814246e+00 2.344725859009e+00 2.332150669242e+00 2.319560545081e+00 2.306955440223e+00 2.294339784263e+00 2.281708700225e+00 2.269067789390e+00 2.256415184274e+00 2.243752219479e+00 2.231079364302e+00 2.218399372104e+00 2.205712371428e+00 2.193015913640e+00 2.180315744770e+00 2.167611511377e+00 2.154900349253e+00 2.142191881574e+00 2.129477815300e+00 2.116764420512e+00 2.104050645719e+00 2.091337562191e+00 2.078625247115e+00 2.065919185011e+00 2.053216105638e+00 2.040517221945e+00 2.027827931461e+00 2.015143618815e+00 2.002469839005e+00 1.989803623561e+00 1.977150953733e+00 1.964509381758e+00 1.951881002934e+00 1.939269455306e+00 1.926671750211e+00 1.914092909122e+00 1.901532605533e+00 1.888990863680e+00 1.876472985799e+00 1.863975813334e+00 1.851505987343e+00 1.839056779087e+00 1.826636352657e+00 1.814245995969e+00 1.801882889752e+00 1.789554273655e+00 1.777255584564e+00 1.764992418792e+00 1.752765218408e+00 1.740574672121e+00 1.728423702084e+00 1.716313393268e+00 1.704247637176e+00 1.692222708327e+00 1.680247576207e+00 1.668316791941e+00 1.656435953712e+00 1.644607881615e+00 1.632830933973e+00 1.621111650671e+00 1.609445149454e+00 1.597839986844e+00 1.586294314103e+00 1.574811047775e+00 1.563390460541e+00 1.552037410719e+00 1.540754863878e+00 1.529536128194e+00 1.518397086001e+00 1.507327895264e+00 1.496337882631e+00 1.485425189249e+00 1.474592777324e+00 1.463846408621e+00 1.453180742162e+00 1.442609112080e+00 1.432119790481e+00 1.421728268700e+00 1.411425177368e+00 1.401222085233e+00 1.391118055354e+00 1.381110828671e+00 1.371212412474e+00 1.361414478228e+00 1.351729529340e+00 1.342149016710e+00 1.332685740506e+00 1.323334609246e+00 1.314100625439e+00 1.304990305985e+00 1.295996381682e+00 1.287132799237e+00 1.278389008206e+00 1.269778995809e+00 1.261296392385e+00 1.252950295516e+00 1.244738470235e+00 1.236662496618e+00 1.228730149189e+00 1.220933210176e+00 1.213288005526e+00 1.205781860323e+00 1.198429263146e+00 1.191223638832e+00 1.184170468256e+00 1.177273166982e+00 1.170526873664e+00 1.163945391606e+00 1.157513839237e+00 1.151251303876e+00 1.145144205984e+00 1.139203964024e+00 1.133426448664e+00 1.127814982829e+00 1.122372937578e+00 1.117093071622e+00 1.111989179065e+00 1.107048442383e+00 1.102282960078e+00 1.097686188997e+00 1.093261310264e+00 1.089008781448e+00 1.084927444163e+00 1.081021293284e+00 1.077283439443e+00 1.073720091669e+00 1.070325991961e+00 1.067107435627e+00 1.064056848057e+00 1.061177107696e+00 1.058467457273e+00 1.055924482425e+00 1.053552619956e+00 1.051341975292e+00 1.049300858638e+00 1.047420719884e+00 1.045702514319e+00 1.044147449741e+00 1.042746677936e+00 1.041507254089e+00 1.040419582761e+00 1.039485597171e+00 1.038702516559e+00 1.038066192199e+00 1.037577307056e+00 1.037227507904e+00 1.037023531939e+00 1.036950918000e+00 1.037019174729e+00 1.037215475033e+00 1.037541631146e+00 1.037994840758e+00 1.038568215683e+00 1.039267214400e+00 1.040073997370e+00 1.041005372278e+00 1.042035381218e+00 1.043183122653e+00 1.044424809478e+00 1.045773234684e+00 1.047215961506e+00 1.048749922839e+00 1.050380724607e+00 1.052087834431e+00 1.053890162813e+00 1.055756673237e+00 1.057716429817e+00 1.059735244530e+00 1.061831095783e+00 1.063990542796e+00 1.066210225730e+00 1.068496550671e+00 1.070826171033e+00 1.073224872323e+00 1.075654109866e+00 1.078148574776e+00 1.080669230903e+00 1.083240637777e+00 1.085844198302e+00 1.088481509417e+00 1.091155628227e+00 1.093841468072e+00 1.096571901076e+00 1.099301060648e+00 1.102072446139e+00 1.104838823945e+00 1.107635312439e+00 1.110430893425e+00 1.113238324675e+00 1.116053750283e+00 1.118862763545e+00 1.121688174195e+00 1.124490927935e+00 1.127310794300e+00 1.130104028063e+00 1.132906299775e+00 1.135682428134e+00 1.138453020961e+00 1.141208339241e+00 1.143939613184e+00 1.146664293162e+00 1.149350357861e+00 1.152033704883e+00 1.154673677025e+00 1.157301927174e+00 1.159892063840e+00 1.162458124034e+00 1.164994014182e+00 1.167491172853e+00 1.169964041374e+00 1.172391967042e+00 1.174792487589e+00 1.177147386656e+00 1.179472209526e+00 1.181751256896e+00 1.183991753362e+00 1.186190382761e+00 1.188345378717e+00 1.190459382868e+00 1.192526045186e+00 1.194551107514e+00 1.196528151639e+00 1.198460529681e+00 1.200344696240e+00 1.202184900037e+00 1.203971045803e+00 1.205715443825e+00 1.207406329561e+00 1.209052135910e+00 1.210648990311e+00 1.212190988294e+00 1.213693340380e+00 1.215132675133e+00 1.216537110063e+00 1.217877632165e+00 1.219179483406e+00 1.220427768212e+00 1.221620683463e+00 1.222777311495e+00 1.223862011213e+00 1.224926675554e+00 1.225912967904e+00 1.226873941603e+00 1.227771336228e+00 1.228625081445e+00 1.229438875378e+00 1.230184146838e+00 1.230912020592e+00 1.231558864252e+00 1.232193997525e+00 1.232752921194e+00 1.233285773394e+00 1.233766878305e+00 1.234197354894e+00 1.234601536593e+00 1.234934836939e+00 1.235257920731e+00 1.235506428527e+00 1.235741607928e+00 1.235911364525e+00 1.236057036936e+00 1.236156392658e+00 1.236208344690e+00 1.236240882103e+00 1.236206975088e+00 1.236166768785e+00 1.236055079216e+00 1.235937821332e+00 1.235757496683e+00 1.235553651446e+00 1.235316908314e+00 1.235023035555e+00 1.234728237271e+00 1.234354941484e+00 1.233988320315e+00 1.233549358501e+00 1.233100050273e+00 1.232607344134e+00 1.232066189861e+00 1.231519112555e+00 1.230892547841e+00 1.230275501167e+00 1.229579794576e+00 1.228875459219e+00 1.228118931202e+00 1.227314854504e+00 1.226495001856e+00 1.225596564173e+00 1.224693608988e+00 1.223712884142e+00 1.222706867790e+00 1.221645466631e+00 1.220525902945e+00 1.219372313984e+00 1.218142062152e+00 1.216875820519e+00 1.215536377308e+00 1.214136487728e+00 1.212680669644e+00 1.211142280503e+00 1.209543984554e+00 1.207863463009e+00 1.206104214567e+00 1.204270900507e+00 1.202333960484e+00 1.200326563314e+00 1.198206780724e+00 1.195994041606e+00 1.193682215094e+00 1.191245653733e+00 1.188716110677e+00 1.186043605011e+00 1.183266172159e+00 1.180349488077e+00 1.177294324360e+00 1.174114486978e+00 1.170764527406e+00 1.167290318172e+00 1.163637672126e+00 1.159832934507e+00 1.155861577969e+00 1.151708662691e+00 1.147393557694e+00 1.142876852986e+00 1.138190167892e+00 1.133300790830e+00 1.128218549175e+00 1.122938907412e+00 1.117449548493e+00 1.111761716829e+00 1.105856124813e+00 1.099745576441e+00 1.093415405530e+00 1.086877006207e+00 1.080119379223e+00 1.073147656319e+00 1.065966744436e+00 1.058562812631e+00 1.050965913958e+00 1.043145054640e+00 1.035138113310e+00 1.026929652139e+00 1.018528946221e+00 1.009961232179e+00 1.001200851457e+00 9.923051209766e-01 9.832376690761e-01 9.740483680539e-01 9.647354697460e-01 9.553080608812e-01 9.458136093585e-01 9.362241693629e-01 9.266152474276e-01 9.169562245090e-01 9.073127124814e-01 8.976845216036e-01 8.881046229227e-01 8.786168655195e-01 8.692115620908e-01 8.599742811205e-01 8.508767937213e-01 8.420057812560e-01 8.333565837722e-01 8.249736581303e-01 8.169103593880e-01 8.091578951028e-01 8.018030545873e-01 7.948251774459e-01 7.882992310106e-01 7.822271139867e-01 7.766464931516e-01 7.715929100746e-01 7.670673553309e-01 7.631187344202e-01 7.597343579700e-01 7.569540435533e-01 7.547674306016e-01 7.531993340697e-01 7.522333558069e-01 7.518844195501e-01 7.521366925330e-01 7.529809828077e-01 7.544147965253e-01 7.564028131781e-01 7.589492150970e-01 7.620136545526e-01 7.655814915451e-01 7.696247207742e-01 7.741166450450e-01 7.790318312376e-01 7.843385957923e-01 7.900159646869e-01 7.960240739110e-01 8.023532086428e-01 8.089628081250e-01 8.158353891816e-01 8.229493000508e-01 8.302801273815e-01 8.378125360148e-01 8.455236388458e-01 8.534016578243e-01 8.614313375959e-01 8.695982721339e-01 8.778911300236e-01 8.863040139633e-01 8.948182546246e-01 9.034391320146e-01 9.121421850443e-01 9.209295468857e-01 9.297904728446e-01 9.387094216556e-01 9.476893201799e-01 9.566992409501e-01 9.657462574066e-01 9.747968533998e-01 9.838457966117e-01 9.928711593239e-01 1.001845366868e+00 1.010751447603e+00 1.019556412306e+00 1.028235691176e+00 1.036753347237e+00 1.045079116496e+00 1.053175371866e+00 1.061010657920e+00 1.068538907997e+00 1.075728350861e+00 1.082540738514e+00 1.088932581671e+00 1.094874126233e+00 1.100325554480e+00 1.105260085268e+00 1.109639667908e+00 1.113447195576e+00 1.116654934366e+00 1.119247845591e+00 1.121212801133e+00 1.122547997232e+00 1.123247465372e+00 1.123325317128e+00 1.122790555822e+00 1.121660444822e+00 1.119974374604e+00 1.117750498175e+00 1.115046913591e+00 1.111897681789e+00 1.108358353036e+00 1.104493137937e+00 1.100349850582e+00 1.096007821739e+00 1.091517185727e+00 1.086950544548e+00 1.082365931424e+00 1.077824813974e+00 1.073378536804e+00 1.069074094764e+00 1.064955149175e+00 1.061044620847e+00 1.057370530389e+00 1.053932568693e+00 1.050743487411e+00 1.047779520657e+00 1.045030890236e+00 1.042465710666e+00 1.040052141760e+00 1.037758879244e+00 1.035543109076e+00 1.033380574602e+00 1.031232994513e+00 1.029094783758e+00 1.026950374371e+00 1.024814653103e+00 1.022710817349e+00 1.020681189310e+00 1.018789802997e+00 1.017110184948e+00 1.015737317970e+00 1.014762595630e+00 1.014296445123e+00 1.014426619948e+00 1.015236696828e+00 1.016782250401e+00 1.019086594762e+00 1.022128072915e+00 1.025837889499e+00 1.030100668783e+00 1.034737422856e+00 1.039537578484e+00 1.044236849117e+00 1.048563552541e+00 1.052221634078e+00 1.054935304054e+00 1.056464492668e+00 1.056605016620e+00 1.055248773929e+00 1.052355509074e+00 1.048003046988e+00 1.042365754879e+00 1.035723607228e+00 1.028449547622e+00 1.020975383158e+00 1.013768833413e+00 1.007265518665e+00 1.001843133393e+00 9.977465852876e-01 9.950616536968e-01 9.936977577270e-01 9.934776502149e-01 9.937618539094e-01 9.946798095768e-01 9.986839733528e-01 9.730047991003e-01 9.152951086051e-01 8.453801701107e-01 7.964246239843e-01 7.985524311390e-01 8.532020290733e-01 9.310470677741e-01 9.958840652481e-01 1.022412765573e+00 1.001405527648e+00 9.405394779481e-01 8.641242748509e-01 8.086181019911e-01 8.052130232609e-01 8.541565408478e-01 9.243406883651e-01 9.791113800829e-01 9.945325849823e-01 9.644724935418e-01 9.014647555299e-01 8.358421824276e-01 8.070589440076e-01 8.384547734234e-01 9.151644433529e-01 9.982511813618e-01 1.051772043272e+00 1.054951820475e+00 1.004662692730e+00 9.163331330429e-01 8.246231375226e-01 7.768424826576e-01 8.039804154662e-01 8.895013373852e-01 9.873395706880e-01 1.057151308303e+00 1.076803918834e+00 1.042570713573e+00 9.678852863720e-01 8.817548495478e-01 8.222561842448e-01 8.172098984952e-01 8.614045288253e-01 9.224366039445e-01 9.672832150221e-01 9.779096349633e-01 9.542435464644e-01 9.123226494088e-01 8.784054862900e-01 8.755467399563e-01 9.069604432428e-01 9.532159363927e-01 9.867893793432e-01 9.870983049156e-01 9.478831513879e-01 8.798978066057e-01 8.108282194951e-01 7.775806397370e-01 8.026506237390e-01 8.724845661524e-01 9.501500778998e-01 1.001526885484e+00 1.007344485618e+00 9.654487093676e-01 8.909319402922e-01 8.148052265234e-01 7.751622968223e-01 7.930047793035e-01 8.524846825360e-01 9.163534001699e-01 9.527906717893e-01 9.470900935840e-01 9.037557690022e-01 8.459134607229e-01 8.095070418857e-01 8.236362334895e-01 8.853011745638e-01 9.616715378651e-01 1.015377987897e+00 1.021341721345e+00 9.721129487345e-01 8.802011977650e-01 7.808872668752e-01 7.287608854362e-01 7.642580526956e-01 8.688849569520e-01 9.872696852009e-01 1.072325105006e+00 1.098182161703e+00 1.059621863479e+00 9.717521563079e-01 8.708576773758e-01 8.092951288240e-01 8.262670807063e-01 9.085406879080e-01 1.004723290063e+00 1.067359377144e+00 1.069759656870e+00 1.007589348839e+00 8.998954196142e-01 7.923871474002e-01 7.509728543028e-01 8.133310794238e-01 9.433933720747e-01 1.075375773299e+00 1.160402811156e+00 1.173257911128e+00 1.109833312056e+00 9.867311826349e-01 8.439984146462e-01 7.461694261428e-01 7.524124717208e-01 8.511846655145e-01 9.749338049242e-01 1.066003881292e+00 1.094812653423e+00 1.056349440560e+00 9.679976407453e-01 8.696047228839e-01 8.168237386462e-01 8.477544011345e-01 9.441543735999e-01 1.052375462693e+00 1.125505867853e+00 1.137210725704e+00 1.081597871557e+00 9.725917064550e-01 8.455946315056e-01 7.573261392100e-01 7.613352825849e-01 8.545352332220e-01 9.824862383142e-01 1.093394535584e+00 1.157626656799e+00 1.164978164003e+00 1.120227836697e+00 1.039755274457e+00 9.477732916298e-01 8.704301258183e-01 8.265396784247e-01 8.190155080274e-01 8.365853350983e-01 8.650647330913e-01 8.959417800758e-01 9.266986048726e-01 9.564290329849e-01 9.815132360465e-01 9.945357679911e-01 9.868064948979e-01 9.526347228218e-01 8.934382540102e-01 8.206750639133e-01 7.562599406796e-01 7.261729222725e-01 7.441342994054e-01 7.992611744591e-01 8.657432237319e-01 9.204747168932e-01 9.513585726864e-01 9.577808591356e-01 9.475580245346e-01 9.315202088732e-01 9.168570512902e-01 9.027858295400e-01 8.822937572095e-01 8.495701966712e-01 8.091534795638e-01 7.819675476659e-01 7.996969553829e-01 8.800928842173e-01 1.006538043877e+00 1.139568591089e+00 1.238081082333e+00 1.269956611617e+00 1.216212319764e+00 1.074372378533e+00 8.649658445686e-01 6.515078201897e-01 5.793092554759e-01 7.441246452282e-01 1.014252934625e+00 1.263359590699e+00 1.427101903635e+00 1.471753578196e+00 1.384540141251e+00 1.172925495723e+00 8.690656035107e-01 5.571529032282e-01 4.810635086132e-01 7.485490493708e-01 1.081002654836e+00 1.344520149981e+00 1.487824607102e+00 1.489661874939e+00 1.355445104107e+00
```
