## Supplementary Data 1 for "Heart cockle shells transmit sunlight to photosymbiotic algae using bundled fiber optic cables and condensing lenses": Onebigonelittle-big_700nm_XZ_1A.txt (part 7 of 12)

```
 3.474512083489e+00 3.476670374449e+00 3.478977565269e+00 3.481526058654e+00 3.484287918252e+00 3.487309787554e+00 3.490570772037e+00 3.493779630625e+00 3.496575153362e+00 3.498889232598e+00 3.501017955711e+00 3.503314130391e+00 3.505946406188e+00 3.508908847167e+00 3.512118376655e+00 3.515393528205e+00 3.518446514264e+00 3.521080866208e+00 3.523364844414e+00 3.525568247877e+00 3.527933911081e+00 3.530590992711e+00 3.533595178861e+00 3.536895875486e+00 3.540236510430e+00 3.543245836765e+00 3.545743086350e+00 3.547910521655e+00 3.550128344946e+00 3.552663324315e+00 3.555557963002e+00 3.558711694134e+00 3.561967829980e+00 3.565121712769e+00 3.567979729679e+00 3.570474098550e+00 3.572717496569e+00 3.574939778094e+00 3.577399051939e+00 3.580271304859e+00 3.583563499899e+00 3.587008352958e+00 3.590198510160e+00 3.592879522031e+00 3.595139442894e+00 3.597320323957e+00 3.599736316478e+00 3.602501777167e+00 3.605554891227e+00 3.608746574452e+00 3.611908122628e+00 3.614890108198e+00 3.617599443502e+00 3.620022028964e+00 3.622249067614e+00 3.624498730500e+00 3.627059815754e+00 3.630125817690e+00 3.633579617204e+00 3.637022351266e+00 3.640032183633e+00 3.642465103054e+00 3.644552353352e+00 3.646722967976e+00 3.649318258946e+00 3.652397163206e+00 3.655735280685e+00 3.658991162871e+00 3.661956156292e+00 3.664631420566e+00 3.667136586545e+00 3.669579270173e+00 3.672012273749e+00 3.674519338354e+00 3.677227156471e+00 3.680242506176e+00 3.683514862629e+00 3.686805018426e+00 3.689778041413e+00 3.692222840418e+00 3.694252349933e+00 3.696285777285e+00 3.698800037079e+00 3.701984913350e+00 3.705598461078e+00 3.709125811262e+00 3.712117133371e+00 3.714474223873e+00 3.716497281568e+00 3.718659148719e+00 3.721301305390e+00 3.724421533021e+00 3.727725439143e+00 3.730885271270e+00 3.733740330352e+00 3.736351315792e+00 3.738867684619e+00 3.741410614966e+00 3.743995632915e+00 3.746594420517e+00 3.749221046613e+00 3.751975644515e+00 3.754956654193e+00 3.758127142582e+00 3.761264861368e+00 3.764091409588e+00 3.766470990098e+00 3.768541537032e+00 3.770674689010e+00 3.773269751640e+00 3.776487868444e+00 3.780099964645e+00 3.783612819119e+00 3.786562604789e+00 3.788805570688e+00 3.790611265826e+00 3.792520121636e+00 3.795027034374e+00 3.798274214971e+00 3.801973172284e+00 3.805571133197e+00 3.808585971644e+00 3.810871638153e+00 3.812700244223e+00 3.814592016687e+00 3.817017533474e+00 3.820130160047e+00 3.823690845407e+00 3.827221761391e+00 3.830296641338e+00 3.832764882687e+00 3.834807306639e+00 3.836835065339e+00 3.839230277041e+00 3.842145945985e+00 3.845443174122e+00 3.848798472381e+00 3.851883874725e+00 3.854550621061e+00 3.856867968325e+00 3.859086936980e+00 3.861477623784e+00 3.864193975295e+00 3.867199277706e+00 3.870329934456e+00 3.873380908195e+00 3.876199410355e+00 3.878770812814e+00 3.881208946996e+00 3.883662758495e+00 3.886245172282e+00 3.888994544642e+00 3.891874227637e+00 3.894791115835e+00 3.897652752203e+00 3.900414752653e+00 3.903083584157e+00 3.905677613352e+00 3.908245986293e+00 3.910846948424e+00 3.913522165248e+00 3.916285460023e+00 3.919127492208e+00 3.922012401600e+00 3.924863521940e+00 3.927620744325e+00 3.930273184751e+00 3.932866002414e+00 3.935462875561e+00 3.938140728129e+00 3.940942620607e+00 3.943840146079e+00 3.946751690163e+00 3.949602143449e+00 3.952348567792e+00 3.954988411956e+00 3.957587437927e+00 3.960232278287e+00 3.962984583519e+00 3.965845358084e+00 3.968768831927e+00 3.971666625540e+00 3.974464349005e+00 3.977132507471e+00 3.979735910056e+00 3.982372835793e+00 3.985120341751e+00 3.987995721181e+00 3.990935924401e+00 3.993816427324e+00 3.996550758870e+00 3.999141546121e+00 4.001679452904e+00 4.004278303539e+00 4.007003803858e+00 4.009835603804e+00 4.012647277681e+00 4.015318074201e+00 4.017819468211e+00 4.020209297401e+00 4.022611088615e+00 4.025121439008e+00 4.027753116621e+00 4.030405633018e+00 4.032955127155e+00 4.035343535110e+00 4.037610246381e+00 4.039879272802e+00 4.042264458005e+00 4.044792852813e+00 4.047381450619e+00 4.049902682404e+00 4.052295970260e+00 4.054601051444e+00 4.056935614029e+00 4.059412829457e+00 4.062048333440e+00 4.064743794512e+00 4.067372614075e+00 4.069885318591e+00 4.072337012988e+00 4.074838209297e+00 4.077466358747e+00 4.080199910615e+00 4.082921691753e+00 4.085529741822e+00 4.088012682055e+00 4.090443789426e+00 4.092921412248e+00 4.095477781617e+00 4.098063697867e+00 4.100578564723e+00 4.102974053422e+00 4.105289379505e+00 4.107605110215e+00 4.109992875324e+00 4.112445276103e+00 4.114897337778e+00 4.117281246920e+00 4.119599799686e+00 4.121926398516e+00 4.124318636834e+00 4.126791472566e+00 4.129299066999e+00 4.131769165379e+00 4.134173666732e+00 4.136548692026e+00 4.138961965945e+00 4.141427838778e+00 4.143917927756e+00 4.146371461436e+00 4.148747815146e+00 4.151065618101e+00 4.153386975184e+00 4.155743683121e+00 4.158113086627e+00 4.160455469767e+00 4.162751295867e+00 4.165014420335e+00 4.167299725103e+00 4.169633100584e+00 4.171988593990e+00 4.174319220942e+00 4.176618457340e+00 4.178902983912e+00 4.181215209206e+00 4.183566759488e+00 4.185915215669e+00 4.188211699218e+00 4.190453548575e+00 4.192679386608e+00 4.194919799278e+00 4.197180484128e+00 4.199434221911e+00 4.201643663235e+00 4.203817523247e+00 4.205994781308e+00 4.208201559320e+00 4.210426255903e+00 4.212651700375e+00 4.214853639696e+00 4.217031288166e+00 4.219216768128e+00 4.221414085062e+00 4.223604716482e+00 4.225772739901e+00 4.227919878641e+00 4.230052863639e+00 4.232187554233e+00 4.234324541223e+00 4.236449176800e+00 4.238552288724e+00 4.240649673382e+00 4.242753261330e+00 4.244862844096e+00 4.246973515916e+00 4.249069062166e+00 4.251137667534e+00 4.253202286460e+00 4.255265845318e+00 4.257325460898e+00 4.259369480834e+00 4.261397618936e+00 4.263402569845e+00 4.265407307166e+00 4.267420393491e+00 4.269423896114e+00 4.271415276824e+00 4.273392883117e+00 4.275366711773e+00 4.277340051498e+00 4.279309220875e+00 4.281264989004e+00 4.283199304192e+00 4.285125357440e+00 4.287047468400e+00 4.288964554853e+00 4.290863601876e+00 4.292754778968e+00 4.294638209181e+00 4.296515846467e+00 4.298391775038e+00 4.300252366116e+00 4.302100770912e+00 4.303938731681e+00 4.305770971016e+00 4.307592226661e+00 4.309402203911e+00 4.311198682832e+00 4.312983759652e+00 4.314763812678e+00 4.316537388647e+00 4.318300006578e+00 4.320050043155e+00 4.321789207082e+00 4.323520327959e+00 4.325242274348e+00 4.326952747803e+00 4.328645830219e+00 4.330331823453e+00 4.332008942397e+00 4.333676177194e+00 4.335330792377e+00 4.336973336529e+00 4.338603554943e+00 4.340225887991e+00 4.341844850841e+00 4.343448758924e+00 4.345039125233e+00 4.346617196912e+00 4.348182958250e+00 4.349737313390e+00 4.351281452171e+00 4.352815552861e+00 4.354335162550e+00 4.355846162972e+00 4.357344205388e+00 4.358826274081e+00 4.360296097489e+00 4.361757622661e+00 4.363205876303e+00 4.364641176427e+00 4.366064543505e+00 4.367471321718e+00 4.368868157251e+00 4.370257878863e+00 4.371631946402e+00 4.372992074144e+00 4.374341548213e+00 4.375674294367e+00 4.376998066731e+00 4.378309083880e+00 4.379600414209e+00 4.380882745175e+00 4.382153291377e+00 4.383407886357e+00 4.384649671337e+00 4.385878919219e+00 4.387094181543e+00 4.388293003235e+00 4.389479874209e+00 4.390650844703e+00 4.391808646943e+00 4.392956320309e+00 4.394086930859e+00 4.395203800760e+00 4.396305118219e+00 4.397393615943e+00 4.398468033051e+00 4.399530529389e+00 4.400572375151e+00 4.401601367340e+00 4.402616326693e+00 4.403613533808e+00 4.404598296957e+00 4.405570489060e+00 4.406523917720e+00 4.407462655877e+00 4.408385634958e+00 4.409291175932e+00 4.410181148492e+00 4.411058904342e+00 4.411918122363e+00 4.412762787612e+00 4.413591946400e+00 4.414402609143e+00 4.415199688642e+00 4.415977773069e+00 4.416738970602e+00 4.417485609084e+00 4.418216145805e+00 4.418930355796e+00 4.419629071036e+00 4.420307912738e+00 4.420969470682e+00 4.421614454890e+00 4.422244173920e+00 4.422856785495e+00 4.423452978938e+00 4.424029248438e+00 4.424590020745e+00 4.425130643881e+00 4.425655309609e+00 4.426161109485e+00 4.426652358832e+00 4.427121678966e+00 4.427573355264e+00 4.428008152062e+00 4.428420184478e+00 4.428819120952e+00 4.429194769845e+00 4.429556102728e+00 4.429897164538e+00 4.430217809242e+00 4.430518311509e+00 4.430800268099e+00 4.431065364985e+00 4.431309579535e+00 4.431536323128e+00 4.431743037317e+00 4.431927696437e+00 4.432096167113e+00 4.432239434431e+00 4.432364929552e+00 4.432470459958e+00 4.432556744288e+00 4.432623267145e+00 4.432667992254e+00 4.432693048334e+00 4.432695338871e+00 4.432679630772e+00 4.432640213300e+00 4.432581916911e+00 4.432501635629e+00 4.432402082468e+00 4.432281483325e+00 4.432137413493e+00 4.431970517892e+00 4.431783944004e+00 4.431576571838e+00 4.431344273433e+00 4.431093320182e+00 4.430818509510e+00 4.430521727887e+00 4.430202117562e+00 4.429858055162e+00 4.429494682762e+00 4.429106993053e+00 4.428695891941e+00 4.428261362037e+00 4.427805063387e+00 4.427325406573e+00 4.426822509225e+00 4.426296694792e+00 4.425746514636e+00 4.425172514828e+00 4.424574960402e+00 4.423952317239e+00 4.423305385347e+00 4.422638575651e+00 4.421942795158e+00 4.421222401880e+00 4.420475875454e+00 4.419707625135e+00 4.418915242327e+00 4.418096926741e+00 4.417252363686e+00 4.416381687228e+00 4.415484953226e+00 4.414564646906e+00 4.413617014252e+00 4.412646051014e+00 4.411647137574e+00 4.410624873568e+00 4.409572002646e+00 4.408494242263e+00 4.407391896462e+00 4.406261962471e+00 4.405108245958e+00 4.403926511836e+00 4.402715158576e+00 4.401478031272e+00 4.400212627780e+00 4.398920821389e+00 4.397603195627e+00 4.396255123724e+00 4.394880115363e+00 4.393477678466e+00 4.392044333356e+00 4.390586998437e+00 4.389100875423e+00 4.387583472335e+00 4.386039109260e+00 4.384465780706e+00 4.382861004523e+00 4.381233552412e+00 4.379573197584e+00 4.377885218307e+00 4.376168059942e+00 4.374419191490e+00 4.372643956758e+00 4.370836934457e+00 4.368999729035e+00 4.367131854231e+00 4.365234759208e+00 4.363308576255e+00 4.361349854074e+00 4.359360656006e+00 4.357342985702e+00 4.355294250017e+00 4.353209850538e+00 4.351100224129e+00 4.348958876755e+00 4.346782484756e+00 4.344576529171e+00 4.342340803310e+00 4.340067668406e+00 4.337767692715e+00 4.335437445906e+00 4.333075433116e+00 4.330678205861e+00 4.328247134790e+00 4.325784051591e+00 4.323285030270e+00 4.320758850164e+00 4.318197660666e+00 4.315602885286e+00 4.312973990624e+00 4.310311236612e+00 4.307616353744e+00 4.304884281246e+00 4.302123153039e+00 4.299324100274e+00 4.296493679335e+00 4.293626826132e+00 4.290727203682e+00 4.287793129387e+00 4.284821821627e+00 4.281819229230e+00 4.278782711420e+00 4.275709604277e+00 4.272601642005e+00 4.269455437475e+00 4.266274850614e+00 4.263060208563e+00 4.259811833775e+00 4.256526794544e+00 4.253209596464e+00 4.249849703564e+00 4.246455581755e+00 4.243025036634e+00 4.239557664500e+00 4.236056138821e+00 4.232515088493e+00 4.228941322230e+00 4.225329012146e+00 4.221673804122e+00 4.217983539962e+00 4.214255393392e+00 4.210491052866e+00 4.206689604112e+00 4.202852042225e+00 4.198974418141e+00 4.195056210704e+00 4.191099199761e+00 4.187104961715e+00 4.183071249933e+00 4.179001106126e+00 4.174893223500e+00 4.170744860592e+00 4.166559872637e+00 4.162332053992e+00 4.158060709790e+00 4.153756874351e+00 4.149409597942e+00 4.145028204883e+00 4.140604880368e+00 4.136141372482e+00 4.131638757777e+00 4.127091547770e+00 4.122507340227e+00 4.117885676447e+00 4.113223159854e+00 4.108519849864e+00 4.103776290519e+00 4.098989887707e+00 4.094161771759e+00 4.089295021073e+00 4.084389162410e+00 4.079442214317e+00 4.074451263005e+00 4.069417995286e+00 4.064339149548e+00 4.059220375985e+00 4.054062954059e+00 4.048861478496e+00 4.043619959871e+00 4.038335026733e+00 4.033002673237e+00 4.027629414598e+00 4.022213125531e+00 4.016756180452e+00 4.011258312769e+00 4.005717727022e+00 4.000132429909e+00 3.994502156165e+00 3.988829457095e+00 3.983114370781e+00 3.977356779590e+00 3.971557955776e+00 3.965713967081e+00 3.959825058879e+00 3.953892208079e+00 3.947914085334e+00 3.941894851175e+00 3.935832112211e+00 3.929723154406e+00 3.923570479437e+00 3.917372670436e+00 3.911127711172e+00 3.904841194890e+00 3.898509122424e+00 3.892134695461e+00 3.885713787308e+00 3.879246586091e+00 3.872735228531e+00 3.866176157909e+00 3.859574898871e+00 3.852930408958e+00 3.846237230814e+00 3.839501246125e+00 3.832717725941e+00 3.825889784587e+00 3.819015687390e+00 3.812095294837e+00 3.805130980868e+00 3.798122137518e+00 3.791064216532e+00 3.783961238992e+00 3.776811417993e+00 3.769616146801e+00 3.762376832773e+00 3.755088484623e+00 3.747756683048e+00 3.740377208774e+00 3.732951935908e+00 3.725479942621e+00 3.717960522965e+00 3.710397404689e+00 3.702787633225e+00 3.695129916788e+00 3.687425143757e+00 3.679675952980e+00 3.671876388618e+00 3.664031158734e+00 3.656141776132e+00 3.648205348942e+00 3.640220292868e+00 3.632192129943e+00 3.624115090959e+00 3.615990873328e+00 3.607822202853e+00 3.599603376887e+00 3.591341728797e+00 3.583032211772e+00 3.574678001602e+00 3.566273113933e+00 3.557821984822e+00 3.549326308004e+00 3.540783767969e+00 3.532193413265e+00 3.523558078840e+00 3.514874762656e+00 3.506145766532e+00 3.497369236286e+00 3.488549346050e+00 3.479681616982e+00 3.470765308141e+00 3.461805928265e+00 3.452798490998e+00 3.443744554808e+00 3.434645295971e+00 3.425499479081e+00 3.416308382334e+00 3.407069577160e+00 3.397786778801e+00 3.388458227630e+00 3.379082696544e+00 3.369664171830e+00 3.360197173607e+00 3.350684800804e+00 3.341129488054e+00 3.331526458991e+00 3.321880073062e+00 3.312187782333e+00 3.302451634904e+00 3.292669168834e+00 3.282843121816e+00 3.272972351593e+00 3.263055916214e+00 3.253096842309e+00 3.243092924900e+00 3.233043627735e+00 3.222952980478e+00 3.212814478917e+00 3.202636413727e+00 3.192413397773e+00 3.182145733189e+00 3.171839680215e+00 3.161484739864e+00 3.151091042878e+00 3.140653622774e+00 3.130172870593e+00 3.119650681191e+00 3.109085736465e+00 3.098482511231e+00 3.087833006544e+00 3.077146009285e+00 3.066415393290e+00 3.055643920404e+00 3.044831223240e+00 3.033978519679e+00 3.023087977151e+00 3.012153450581e+00 3.001181302535e+00 2.990170183210e+00 2.979118606884e+00 2.968028604559e+00 2.956901364465e+00 2.945734476629e+00 2.934529715592e+00 2.923285931750e+00 2.912006379373e+00 2.900687130418e+00 2.889334261227e+00 2.877943916440e+00 2.866514569339e+00 2.855051598804e+00 2.843552833779e+00 2.832018826731e+00 2.820451633271e+00 2.808846030237e+00 2.797209517374e+00 2.785537730524e+00 2.773833500008e+00 2.762096489865e+00 2.750326648777e+00 2.738524794379e+00 2.726689694019e+00 2.714825303051e+00 2.702928589732e+00 2.691002408774e+00 2.679046021544e+00 2.667059432962e+00 2.655044884972e+00 2.642999981257e+00 2.630929178411e+00 2.618828430133e+00 2.606702143720e+00 2.594548832266e+00 2.582368657752e+00 2.570166453426e+00 2.557935150749e+00 2.545681000590e+00 2.533402944314e+00 2.521100782361e+00 2.508779664318e+00 2.496433536728e+00 2.484065720491e+00 2.471677435671e+00 2.459268866477e+00 2.446841095045e+00 2.434392799728e+00 2.421928093733e+00 2.409445194836e+00 2.396943667063e+00 2.384428272528e+00 2.371895273927e+00 2.359350815388e+00 2.346788987358e+00 2.334215529372e+00 2.321629451929e+00 2.309031796913e+00 2.296423356752e+00 2.283803646655e+00 2.271176308299e+00 2.258539349363e+00 2.245893601840e+00 2.233241390339e+00 2.220584017817e+00 2.207922335938e+00 2.195253163843e+00 2.182583646116e+00 2.169910582674e+00 2.157234594358e+00 2.144562446119e+00 2.131887216153e+00 2.119216063954e+00 2.106545395570e+00 2.093878415625e+00 2.081215382227e+00 2.068559501786e+00 2.055910120535e+00 2.043267551364e+00 2.030635072923e+00 2.018010695027e+00 2.005398532863e+00 1.992797856928e+00 1.980211270314e+00 1.967638769357e+00 1.955081089053e+00 1.942542343950e+00 1.930019415051e+00 1.917517598783e+00 1.905036371836e+00 1.892575754625e+00 1.880141177466e+00 1.867728210352e+00 1.855345042312e+00 1.842984942692e+00 1.830655095079e+00 1.818355385712e+00 1.806086245838e+00 1.793852508029e+00 1.781650298450e+00 1.769484883857e+00 1.757357598987e+00 1.745267713466e+00 1.733218329480e+00 1.721211432217e+00 1.709249373906e+00 1.697329811609e+00 1.685460278815e+00 1.673635741007e+00 1.661863321119e+00 1.650142943900e+00 1.638474541523e+00 1.626863755248e+00 1.615306154338e+00 1.603811033337e+00 1.592373907106e+00 1.581000577968e+00 1.569689134586e+00 1.558444353041e+00 1.547270927550e+00 1.536159444597e+00 1.525127583382e+00 1.514164406873e+00 1.503279229737e+00 1.492470257132e+00 1.481741431883e+00 1.471095642533e+00 1.460528797942e+00 1.450053327233e+00 1.439661396203e+00 1.429361770610e+00 1.419150535900e+00 1.409035044220e+00 1.399016303895e+00 1.389092830516e+00 1.379272843900e+00 1.369551165539e+00 1.359938338008e+00 1.350427167650e+00 1.341029137493e+00 1.331738679438e+00 1.322560737433e+00 1.313501622072e+00 1.304555444124e+00 1.295733077841e+00 1.287026569367e+00 1.278447281445e+00 1.269991024326e+00 1.261665068035e+00 1.253467191762e+00 1.245398384838e+00 1.237467330354e+00 1.229664867867e+00 1.222007387694e+00 1.214482828254e+00 1.207103016701e+00 1.199864789077e+00 1.192769053247e+00 1.185823436790e+00 1.179020286148e+00 1.172372942269e+00 1.165869938254e+00 1.159524157231e+00 1.153329119767e+00 1.147289553307e+00 1.141405944400e+00 1.135678704698e+00 1.130111851011e+00 1.124700106289e+00 1.119453314541e+00 1.114361655436e+00 1.109436582917e+00 1.104671186769e+00 1.100069162682e+00 1.095630062969e+00 1.091354020029e+00 1.087243491004e+00 1.083293454990e+00 1.079508801792e+00 1.075885886974e+00 1.072429350456e+00 1.069132700851e+00 1.065998791593e+00 1.063028188070e+00 1.060215863300e+00 1.057566920182e+00 1.055073412480e+00 1.052741442265e+00 1.050564517197e+00 1.048542783139e+00 1.046677872028e+00 1.044963140107e+00 1.043401936927e+00 1.041989251703e+00 1.040724323894e+00 1.039607129106e+00 1.038631642322e+00 1.037800906640e+00 1.037104658112e+00 1.036551999157e+00 1.036128726308e+00 1.035843192687e+00 1.035684485810e+00 1.035654086917e+00 1.035751783073e+00 1.035966007714e+00 1.036307440396e+00 1.036757374005e+00 1.037330846710e+00 1.038006345407e+00 1.038799414305e+00 1.039689028757e+00 1.040688436836e+00 1.041783711782e+00 1.042973948744e+00 1.044264059135e+00 1.045633966419e+00 1.047104585412e+00 1.048643876802e+00 1.050280083382e+00 1.051981312860e+00 1.053765553396e+00 1.055619068551e+00 1.057539353314e+00 1.059532120810e+00 1.061577007593e+00 1.063696579889e+00 1.065854270708e+00 1.068085819593e+00 1.070350318290e+00 1.072675886009e+00 1.075038539019e+00 1.077447885412e+00 1.079898756759e+00 1.082374725761e+00 1.084901490390e+00 1.087438058719e+00 1.090027456910e+00 1.092619688599e+00 1.095253942405e+00 1.097896669544e+00 1.100561689696e+00 1.103245248632e+00 1.105933837623e+00 1.108648265223e+00 1.111350716291e+00 1.114082432982e+00 1.116797434058e+00 1.119532430169e+00 1.122253561945e+00 1.124979322966e+00 1.127700825793e+00 1.130409268859e+00 1.133122657674e+00 1.135808730904e+00 1.138502563980e+00 1.141164238829e+00 1.143825224091e+00 1.146458988652e+00 1.149079564353e+00 1.151680978186e+00 1.154253801981e+00 1.156813695005e+00 1.159338233155e+00 1.161847103281e+00 1.164319425643e+00 1.166771862091e+00 1.169188176051e+00 1.171575841261e+00 1.173932166849e+00 1.176252742338e+00 1.178541772728e+00 1.180792943760e+00 1.183011317986e+00 1.185188786115e+00 1.187332439857e+00 1.189432385373e+00 1.191498824888e+00 1.193517639847e+00 1.195501501581e+00 1.197439698804e+00 1.199336562515e+00 1.201193971470e+00 1.202999628502e+00 1.204773560281e+00 1.206487455629e+00 1.208171789072e+00 1.209798130052e+00 1.211387077001e+00 1.212928730896e+00 1.214415659578e+00 1.215872058160e+00 1.217257337819e+00 1.218624109639e+00 1.219916039537e+00 1.221181344140e+00 1.222386598275e+00 1.223546773212e+00 1.224667383563e+00 1.225720328196e+00 1.226752073941e+00 1.227705380568e+00 1.228640788978e+00 1.229501086193e+00 1.230332820023e+00 1.231107070331e+00 1.231831503345e+00 1.232520966106e+00 1.233140251033e+00 1.233741151476e+00 1.234262577101e+00 1.234768033827e+00 1.235198803828e+00 1.235602784833e+00 1.235949800292e+00 1.236247897839e+00 1.236513998126e+00 1.236708158914e+00 1.236890726246e+00 1.236988359732e+00 1.237077722452e+00 1.237090534201e+00 1.237074184274e+00 1.237014508084e+00 1.236886358169e+00 1.236752711606e+00 1.236523698890e+00 1.236299022717e+00 1.235985256071e+00 1.235653695453e+00 1.235268963459e+00 1.234822760111e+00 1.234365407451e+00 1.233810464496e+00 1.233261920327e+00 1.232618310557e+00 1.231957761633e+00 1.231234954207e+00 1.230453885868e+00 1.229647356025e+00 1.228749425063e+00 1.227840624633e+00 1.226841236268e+00 1.225807654011e+00 1.224709842318e+00 1.223543565651e+00 1.222334764846e+00 1.221040012352e+00 1.219700852598e+00 1.218280453444e+00 1.216791053308e+00 1.215238740602e+00 1.213595113485e+00 1.211886310169e+00 1.210086486807e+00 1.208203352811e+00 1.206238759239e+00 1.204165751630e+00 1.202016135139e+00 1.199748324524e+00 1.197384649973e+00 1.194915897095e+00 1.192319104933e+00 1.189624653134e+00 1.186784260075e+00 1.183835650679e+00 1.180742646144e+00 1.177511410647e+00 1.174150182272e+00 1.170619455681e+00 1.166957655121e+00 1.163118347771e+00 1.159125344716e+00 1.154959865933e+00 1.150616799117e+00 1.146102301534e+00 1.141390323559e+00 1.136502472142e+00 1.131410731633e+00 1.126125435204e+00 1.120635129574e+00 1.114939275681e+00 1.109036055042e+00 1.102914362304e+00 1.096585382828e+00 1.090028590984e+00 1.083265060402e+00 1.076271506284e+00 1.069063822788e+00 1.061639450415e+00 1.053984656635e+00 1.046133458194e+00 1.038048274821e+00 1.029772730834e+00 1.021287122485e+00 1.012599021971e+00 1.003739279970e+00 9.946758372939e-01 9.854678572291e-01 9.760813123532e-01 9.665600341176e-01 9.569097764810e-01 9.471338743421e-01 9.372825330969e-01 9.273292161499e-01 9.173439026448e-01 9.073068641707e-01 8.972739614265e-01 8.872554808159e-01 8.772787887915e-01 8.673926805912e-01 8.575918527913e-01 8.479554848601e-01 8.384700259776e-01 8.292119910698e-01 8.201912944011e-01 8.114483947030e-01 8.030413685824e-01 7.949702884931e-01 7.873171273770e-01 7.800760674656e-01 7.733169922477e-01 7.670525420151e-01 7.613225753093e-01 7.561641917984e-01 7.515882353605e-01 7.476410145960e-01 7.443198366446e-01 7.416608387433e-01 7.396603578063e-01 7.383431074451e-01 7.376938017182e-01 7.377279503730e-01 7.384294018214e-01 7.397855381173e-01 7.417931822949e-01 7.444166240772e-01 7.476503841155e-01 7.514558533243e-01 7.558114783934e-01 7.606817446430e-01 7.660398899967e-01 7.718472275768e-01 7.780722658412e-01 7.846847757119e-01 7.916382381447e-01 7.989163221144e-01 8.064729585166e-01 8.142847997701e-01 8.223206629124e-01 8.305552910890e-01 8.389617567485e-01 8.475157244527e-01 8.561989284182e-01 8.649914334185e-01 8.738742792636e-01 8.828332940415e-01 8.918570274604e-01 9.009246133919e-01 9.100405842824e-01 9.191765772755e-01 9.283348738147e-01 9.375040368915e-01 9.466678780920e-01 9.558298454389e-01 9.649602308199e-01 9.740684342384e-01 9.831233141364e-01 9.921212792268e-01 1.001043466755e+00 1.009867867658e+00 1.018580779182e+00 1.027148944182e+00 1.035560025287e+00 1.043775467227e+00 1.051773092368e+00 1.059518164848e+00 1.066982789626e+00 1.074127440820e+00 1.080920641351e+00 1.087330066514e+00 1.093315390781e+00 1.098847164271e+00 1.103889314593e+00 1.108416760219e+00 1.112394590104e+00 1.115802092209e+00 1.118616651287e+00 1.120821065111e+00 1.122404203088e+00 1.123362221709e+00 1.123688149996e+00 1.123397380868e+00 1.122497878592e+00 1.121004785659e+00 1.118959623678e+00 1.116378611491e+00 1.113320256357e+00 1.109819340231e+00 1.105931721453e+00 1.101724289245e+00 1.097246891937e+00 1.092580584874e+00 1.087777981086e+00 1.082918914774e+00 1.078061533116e+00 1.073274372768e+00 1.068612929918e+00 1.064130259564e+00 1.059872384436e+00 1.055871631664e+00 1.052156713101e+00 1.048735230752e+00 1.045619223801e+00 1.042792231259e+00 1.040244426998e+00 1.037943992467e+00 1.035860470989e+00 1.033960700543e+00 1.032198410704e+00 1.030546364984e+00 1.028961058147e+00 1.027430616817e+00 1.025930568635e+00 1.024465005261e+00 1.023048790083e+00 1.021708690162e+00 1.020494201579e+00 1.019464699275e+00 1.018695967675e+00 1.018261827412e+00 1.018254247096e+00 1.018743956920e+00 1.019798766535e+00 1.021458656633e+00 1.023739267876e+00 1.026613881431e+00 1.030013498033e+00 1.033831916022e+00 1.037903120415e+00 1.042036619770e+00 1.045995088413e+00 1.049534880377e+00 1.052394489088e+00 1.054333584589e+00 1.055142751639e+00 1.054649357964e+00 1.052769463629e+00 1.049480905444e+00 1.044868952071e+00 1.039109169883e+00 1.032470284194e+00 1.025304621326e+00 1.018015658990e+00 1.011040041478e+00 1.004777861780e+00 9.995742108478e-01 9.956460698481e-01 9.930664124598e-01 9.917546893441e-01 9.915790570840e-01 9.919097394301e-01 9.926891050566e-01 9.953175342388e-01 9.751008119313e-01 9.207214794475e-01 8.523723529107e-01 8.023238360499e-01 8.007306490411e-01 8.509495894333e-01 9.256658156244e-01 9.893079562294e-01 1.016318362909e+00 9.969394911240e-01 9.382337236836e-01 8.638092314444e-01 8.093691029548e-01 8.057440027633e-01 8.537622324799e-01 9.232907635387e-01 9.782028762254e-01 9.945806941379e-01 9.659751825448e-01 9.043051692128e-01 8.389671086597e-01 8.085431820704e-01 8.366624195560e-01 9.100041739278e-01 9.908772577880e-01 1.043755870466e+00 1.047876167570e+00 9.999573720315e-01 9.150758924764e-01 8.270371084288e-01 7.814385260469e-01 8.077209132074e-01 8.900056154016e-01 9.840151250073e-01 1.050556684481e+00 1.068009490063e+00 1.032890644340e+00 9.587722256909e-01 8.746497771621e-01 8.181300800923e-01 8.157964847223e-01 8.612419851312e-01 9.219804708124e-01 9.656296805462e-01 9.748322613650e-01 9.500441273088e-01 9.077084364697e-01 8.742849599486e-01 8.725989340229e-01 9.051943272869e-01 9.520344372421e-01 9.854138612770e-01 9.848899699089e-01 9.444895317822e-01 8.753634764607e-01 8.057607421831e-01 7.731677677847e-01 7.999957241098e-01 8.717607807225e-01 9.507451482428e-01 1.002601917514e+00 1.008139965466e+00 9.654380545660e-01 8.899967820414e-01 8.135106029224e-01 7.748536619338e-01 7.950890608752e-01 8.573847558487e-01 9.234677313003e-01 9.609523624686e-01 9.548262959641e-01 9.094458857638e-01 8.481781394185e-01 8.081378485415e-01 8.205426951537e-01 8.836356319125e-01 9.638428252473e-01 1.022293994987e+00 1.032532799164e+00 9.858210473339e-01 8.932423967812e-01 7.886419212453e-01 7.270491162917e-01 7.543308130166e-01 8.575120542899e-01 9.808846219501e-01 1.074869442822e+00 1.111350305593e+00 1.082833047655e+00 1.001412146709e+00 8.990498776915e-01 8.240816125585e-01 8.190146602394e-01 8.822766028872e-01 9.696677212866e-01 1.033842339420e+00 1.046182473920e+00 1.000204656925e+00 9.119637600168e-01 8.211067343068e-01 7.829903425543e-01 8.309090258899e-01 9.398549444987e-01 1.054775079207e+00 1.130572813228e+00 1.142719285432e+00 1.086745527629e+00 9.779749005800e-01 8.529843368481e-01 7.676338639453e-01 7.700475226546e-01 8.515509900390e-01 9.570626470918e-01 1.036381196685e+00 1.063053496974e+00 1.033531234373e+00 9.650967459691e-01 8.935074905516e-01 8.622476749734e-01 8.945726775392e-01 9.720635971119e-01 1.052612145760e+00 1.099176643575e+00 1.091587954972e+00 1.028463100228e+00 9.277862426019e-01 8.276104336714e-01 7.789205817108e-01 8.132931145052e-01 9.104849637876e-01 1.021919972416e+00 1.107641160527e+00 1.146420260202e+00 1.133763560065e+00 1.078619672286e+00 9.999440729860e-01 9.216747302850e-01 8.648459123811e-01 8.385925337551e-01 8.374633300792e-01 8.493546273096e-01 8.659614093925e-01 8.865767990338e-01 9.143657338215e-01 9.495476471058e-01 9.850211409268e-01 1.007677897757e+00 1.003779846118e+00 9.648571961846e-01 8.924115409470e-01 8.015376337552e-01 7.226635375542e-01 6.936571061268e-01 7.323828094837e-01 8.173760666535e-01 9.096715338097e-01 9.787412728621e-01 1.009505115213e+00 1.001225892492e+00 9.647280577007e-01 9.179258202578e-01 8.784976210251e-01 8.553029039734e-01 8.448912465837e-01 8.378463846724e-01 8.301624061055e-01 8.307071576552e-01 8.582812669261e-01 9.262990896044e-01 1.027072786403e+00 1.132912495008e+00 1.209371073469e+00 1.226613090204e+00 1.166052121060e+00 1.025404319137e+00 8.267573928815e-01 6.385991456604e-01 6.027800044512e-01 7.814907261454e-01 1.045388039093e+00 1.282256869964e+00 1.432009984740e+00 1.462190398825e+00 1.360674734686e+00 1.135616498475e+00 8.208489704265e-01 5.105900148658e-01 4.843560775483e-01 7.903413161939e-01 1.133904881017e+00 1.397961404089e+00 1.535358499494e+00 1.526040716860e+00 1.375630092065e+00
 3.496797661608e+00 3.498983428079e+00 3.501318782773e+00 3.503896592815e+00 3.506690456435e+00 3.509746143087e+00 3.513039557720e+00 3.516283154685e+00 3.519108689510e+00 3.521452910219e+00 3.523608818316e+00 3.525933610941e+00 3.528596215208e+00 3.531589538872e+00 3.534832335218e+00 3.538143203498e+00 3.541229141225e+00 3.543893687319e+00 3.546205468831e+00 3.548438059370e+00 3.550832147518e+00 3.553520328030e+00 3.556555741029e+00 3.559889191506e+00 3.563263263460e+00 3.566306551920e+00 3.568834571423e+00 3.571029290028e+00 3.573273578195e+00 3.575838861612e+00 3.578764228616e+00 3.581953015650e+00 3.585243458968e+00 3.588431188226e+00 3.591321251941e+00 3.593844742631e+00 3.596116782292e+00 3.598369467663e+00 3.600857315440e+00 3.603761444061e+00 3.607084627371e+00 3.610564130208e+00 3.613789687918e+00 3.616503366382e+00 3.618791442133e+00 3.620999614071e+00 3.623442577639e+00 3.626239894201e+00 3.629327158001e+00 3.632553896799e+00 3.635750201735e+00 3.638762363185e+00 3.641501771533e+00 3.643954852096e+00 3.646211238259e+00 3.648491791084e+00 3.651080589266e+00 3.654175010756e+00 3.657661819047e+00 3.661139755240e+00 3.664184789104e+00 3.666649938882e+00 3.668764090493e+00 3.670961019015e+00 3.673581866696e+00 3.676693444678e+00 3.680068594675e+00 3.683362445790e+00 3.686361181380e+00 3.689065830057e+00 3.691597870972e+00 3.694070328858e+00 3.696535301610e+00 3.699074248639e+00 3.701814155480e+00 3.704859392309e+00 3.708162266219e+00 3.711485891145e+00 3.714491693977e+00 3.716971233495e+00 3.719030051817e+00 3.721088791319e+00 3.723627740502e+00 3.726842146215e+00 3.730492085704e+00 3.734057390821e+00 3.737085689627e+00 3.739475071484e+00 3.741523565696e+00 3.743709082576e+00 3.746379152060e+00 3.749533132827e+00 3.752877179589e+00 3.756072738576e+00 3.758961895580e+00 3.761601662373e+00 3.764144172167e+00 3.766715327124e+00 3.769334237827e+00 3.771965949350e+00 3.774626242640e+00 3.777411409728e+00 3.780420801051e+00 3.783621090980e+00 3.786791325848e+00 3.789652904920e+00 3.792065333091e+00 3.794166325866e+00 3.796324546260e+00 3.798944796065e+00 3.802191086570e+00 3.805838496048e+00 3.809387743586e+00 3.812375058291e+00 3.814648296950e+00 3.816479673996e+00 3.818411852424e+00 3.820943611845e+00 3.824221391648e+00 3.827956644558e+00 3.831594974200e+00 3.834647603068e+00 3.836962235045e+00 3.838816881053e+00 3.840730377419e+00 3.843182734589e+00 3.846327025446e+00 3.849923124073e+00 3.853492037624e+00 3.856602703616e+00 3.859102035843e+00 3.861170088700e+00 3.863222340813e+00 3.865645184837e+00 3.868589979427e+00 3.871922540566e+00 3.875312165694e+00 3.878432805200e+00 3.881128890590e+00 3.883475195604e+00 3.885720151887e+00 3.888139021953e+00 3.890884645222e+00 3.893923709836e+00 3.897086701009e+00 3.900169130465e+00 3.903018774102e+00 3.905618963478e+00 3.908084924678e+00 3.910566757915e+00 3.913179812222e+00 3.915956659397e+00 3.918868025723e+00 3.921815455299e+00 3.924706962649e+00 3.927500850477e+00 3.930198648273e+00 3.932823515825e+00 3.935419443024e+00 3.938049853916e+00 3.940754235241e+00 3.943548583876e+00 3.946422680624e+00 3.949339390805e+00 3.952220825516e+00 3.955006867345e+00 3.957689597108e+00 3.960310638521e+00 3.962938272712e+00 3.965645027130e+00 3.968478110701e+00 3.971406472934e+00 3.974346646381e+00 3.977226611123e+00 3.980001893968e+00 3.982670953091e+00 3.985297566582e+00 3.987971759139e+00 3.990753369978e+00 3.993645364267e+00 3.996595819191e+00 3.999523317898e+00 4.002348879980e+00 4.005045595786e+00 4.007677847961e+00 4.010342317182e+00 4.013118991953e+00 4.016021478926e+00 4.018990495484e+00 4.021898859488e+00 4.024659089667e+00 4.027278227706e+00 4.029845456272e+00 4.032470237164e+00 4.035222710015e+00 4.038083930359e+00 4.040921547283e+00 4.043619182227e+00 4.046148502531e+00 4.048565337501e+00 4.050994027351e+00 4.053531878910e+00 4.056191052905e+00 4.058869986081e+00 4.061445865640e+00 4.063860236567e+00 4.066154057502e+00 4.068449781436e+00 4.070860684612e+00 4.073416916104e+00 4.076031254601e+00 4.078580703625e+00 4.080997792903e+00 4.083328562068e+00 4.085692118895e+00 4.088194983961e+00 4.090857516251e+00 4.093578228211e+00 4.096232654759e+00 4.098772447344e+00 4.101249286849e+00 4.103775737377e+00 4.106430986236e+00 4.109189408134e+00 4.111936319985e+00 4.114568966334e+00 4.117076017690e+00 4.119531932743e+00 4.122034473599e+00 4.124615167764e+00 4.127225641740e+00 4.129763903900e+00 4.132182827120e+00 4.134522263416e+00 4.136863452265e+00 4.139274233227e+00 4.141750193446e+00 4.144227032868e+00 4.146633744564e+00 4.148976389784e+00 4.151326268321e+00 4.153742343558e+00 4.156238475563e+00 4.158769378697e+00 4.161263035529e+00 4.163688753299e+00 4.166087686803e+00 4.168523357456e+00 4.171012409591e+00 4.173524176645e+00 4.175999682154e+00 4.178397148608e+00 4.180737608177e+00 4.183080576814e+00 4.185457861415e+00 4.187849316460e+00 4.190212842846e+00 4.192529144145e+00 4.194813457319e+00 4.197119879941e+00 4.199475944581e+00 4.201851430079e+00 4.204202446718e+00 4.206521341073e+00 4.208827626713e+00 4.211160167606e+00 4.213531423731e+00 4.215900573778e+00 4.218216475626e+00 4.220478195967e+00 4.222722513893e+00 4.224981715091e+00 4.227261597644e+00 4.229534989803e+00 4.231762101361e+00 4.233955291949e+00 4.236151418743e+00 4.238376797285e+00 4.240619426594e+00 4.242863083271e+00 4.245082684319e+00 4.247279583131e+00 4.249481462853e+00 4.251696983497e+00 4.253903131734e+00 4.256088097308e+00 4.258251832879e+00 4.260401631474e+00 4.262552473398e+00 4.264706519966e+00 4.266847511881e+00 4.268967680959e+00 4.271079026011e+00 4.273199319793e+00 4.275324220088e+00 4.277450646585e+00 4.279561472777e+00 4.281645421837e+00 4.283725104682e+00 4.285802229919e+00 4.287876418603e+00 4.289935456738e+00 4.291977845390e+00 4.293996776236e+00 4.296015087988e+00 4.298042162334e+00 4.300059049514e+00 4.302063009143e+00 4.304055500515e+00 4.306041648834e+00 4.308027346544e+00 4.310009940993e+00 4.311977392789e+00 4.313922508989e+00 4.315860640359e+00 4.317795057521e+00 4.319723138385e+00 4.321633459548e+00 4.323536733224e+00 4.325428770493e+00 4.327318463279e+00 4.329204094054e+00 4.331074911553e+00 4.332933107197e+00 4.334781105873e+00 4.336621311029e+00 4.338453141403e+00 4.340271461997e+00 4.342078376885e+00 4.343870116347e+00 4.345660380901e+00 4.347442556949e+00 4.349212651249e+00 4.350970397551e+00 4.352716921548e+00 4.354455077367e+00 4.356184920711e+00 4.357902241046e+00 4.359601045045e+00 4.361293835512e+00 4.362977244998e+00 4.364650785785e+00 4.366310522319e+00 4.367958567952e+00 4.369594203934e+00 4.371220854073e+00 4.372844740315e+00 4.374453738236e+00 4.376046726689e+00 4.377629617229e+00 4.379199860956e+00 4.380756595495e+00 4.382304858985e+00 4.383840482961e+00 4.385363136649e+00 4.386878287050e+00 4.388377072765e+00 4.389861250413e+00 4.391333208486e+00 4.392794749532e+00 4.394244271607e+00 4.395680358174e+00 4.397104497426e+00 4.398510843198e+00 4.399908037235e+00 4.401297696800e+00 4.402671321794e+00 4.404030047682e+00 4.405377509889e+00 4.406709787682e+00 4.408031613206e+00 4.409339089236e+00 4.410630956011e+00 4.411909348070e+00 4.413176850828e+00 4.414428979163e+00 4.415665825334e+00 4.416891532228e+00 4.418103717163e+00 4.419296824375e+00 4.420478787580e+00 4.421647314798e+00 4.422797020854e+00 4.423940859160e+00 4.425065038135e+00 4.426175510903e+00 4.427270866988e+00 4.428350893066e+00 4.429418897680e+00 4.430475074006e+00 4.431507691242e+00 4.432527100502e+00 4.433535059162e+00 4.434523710628e+00 4.435499263156e+00 4.436460187857e+00 4.437405564138e+00 4.438334065907e+00 4.439246568030e+00 4.440139971421e+00 4.441019183690e+00 4.441884946657e+00 4.442731965069e+00 4.443564937517e+00 4.444380796288e+00 4.445178981811e+00 4.445961394638e+00 4.446727283182e+00 4.447473713355e+00 4.448206026486e+00 4.448922153588e+00 4.449620247403e+00 4.450303393682e+00 4.450966699483e+00 4.451612233560e+00 4.452239639051e+00 4.452852090862e+00 4.453447199442e+00 4.454025510387e+00 4.454584946406e+00 4.455125492864e+00 4.455648841967e+00 4.456152515085e+00 4.456638592969e+00 4.457110744405e+00 4.457557682960e+00 4.457989906452e+00 4.458400955975e+00 4.458793822054e+00 4.459168509543e+00 4.459522808512e+00 4.459861223928e+00 4.460178401274e+00 4.460476111378e+00 4.460750492700e+00 4.461008689545e+00 4.461248144872e+00 4.461467918174e+00 4.461668280541e+00 4.461847854401e+00 4.462006660279e+00 4.462146960568e+00 4.462261929163e+00 4.462360028704e+00 4.462438053123e+00 4.462494465939e+00 4.462531233245e+00 4.462548130945e+00 4.462541275807e+00 4.462513799193e+00 4.462466185073e+00 4.462395208834e+00 4.462304380842e+00 4.462192150846e+00 4.462059187093e+00 4.461905619386e+00 4.461727270204e+00 4.461525612756e+00 4.461304658539e+00 4.461061966559e+00 4.460792675003e+00 4.460506176867e+00 4.460194584256e+00 4.459862230600e+00 4.459504106585e+00 4.459121672770e+00 4.458718605947e+00 4.458292671061e+00 4.457842531288e+00 4.457367551154e+00 4.456870967686e+00 4.456349578199e+00 4.455806066542e+00 4.455238323688e+00 4.454645562159e+00 4.454028084590e+00 4.453388379988e+00 4.452720180895e+00 4.452029162447e+00 4.451318167532e+00 4.450575623647e+00 4.449810051444e+00 4.449016998310e+00 4.448202720671e+00 4.447361662438e+00 4.446496554753e+00 4.445603669900e+00 4.444683160618e+00 4.443737399070e+00 4.442765562290e+00 4.441768627941e+00 4.440745735101e+00 4.439697140922e+00 4.438621151734e+00 4.437516151763e+00 4.436385911389e+00 4.435229386413e+00 4.434046433041e+00 4.432836982173e+00 4.431600433436e+00 4.430332295086e+00 4.429040291988e+00 4.427717496605e+00 4.426367388833e+00 4.424993487045e+00 4.423585635401e+00 4.422151994724e+00 4.420690080865e+00 4.419197157619e+00 4.417678671314e+00 4.416130812500e+00 4.414552625929e+00 4.412946681917e+00 4.411309614254e+00 4.409642380347e+00 4.407950423305e+00 4.406225483787e+00 4.404472922906e+00 4.402689485636e+00 4.400875938340e+00 4.399033192610e+00 4.397160157468e+00 4.395255254629e+00 4.393318583231e+00 4.391352488058e+00 4.389356848452e+00 4.387328477154e+00 4.385267796133e+00 4.383178866727e+00 4.381059913699e+00 4.378901914728e+00 4.376720870959e+00 4.374506153186e+00 4.372255154713e+00 4.369975508788e+00 4.367663864407e+00 4.365316041679e+00 4.362939742560e+00 4.360532720779e+00 4.358093222029e+00 4.355619274818e+00 4.353109948877e+00 4.350566434642e+00 4.347989774206e+00 4.345380446136e+00 4.342740051358e+00 4.340063666121e+00 4.337354617671e+00 4.334609134667e+00 4.331828921757e+00 4.329014814520e+00 4.326169342509e+00 4.323284795039e+00 4.320369499213e+00 4.317416276193e+00 4.314430565084e+00 4.311409268623e+00 4.308349285548e+00 4.305259231706e+00 4.302133853042e+00 4.298971548920e+00 4.295774086912e+00 4.292537393532e+00 4.289265659914e+00 4.285959316705e+00 4.282617713230e+00 4.279240983809e+00 4.275829685619e+00 4.272377067036e+00 4.268887377822e+00 4.265360930714e+00 4.261799181924e+00 4.258200652694e+00 4.254564252983e+00 4.250891595481e+00 4.247182162677e+00 4.243428510177e+00 4.239638505850e+00 4.235811992017e+00 4.231946723415e+00 4.228045559884e+00 4.224106256056e+00 4.220126789889e+00 4.216106806893e+00 4.212045656172e+00 4.207949980529e+00 4.203811108484e+00 4.199637347036e+00 4.195423582926e+00 4.191169421882e+00 4.186878896621e+00 4.182543507988e+00 4.178165540164e+00 4.173753848585e+00 4.169297526007e+00 4.164807944657e+00 4.160275006248e+00 4.155701852245e+00 4.151087939976e+00 4.146430824928e+00 4.141735346115e+00 4.137001080040e+00 4.132225931331e+00 4.127409988087e+00 4.122553849685e+00 4.117652728116e+00 4.112710379402e+00 4.107728722409e+00 4.102707193585e+00 4.097644337823e+00 4.092538019939e+00 4.087386598916e+00 4.082190857718e+00 4.076954276544e+00 4.071678686808e+00 4.066359019858e+00 4.060997054592e+00 4.055593850742e+00 4.050141169753e+00 4.044646659445e+00 4.039110858778e+00 4.033530841543e+00 4.027912169336e+00 4.022249384055e+00 4.016542202554e+00 4.010788671030e+00 4.004992142588e+00 3.999154414065e+00 3.993271091824e+00 3.987348919530e+00 3.981379545135e+00 3.975365813657e+00 3.969306967868e+00 3.963203258245e+00 3.957056915617e+00 3.950867095464e+00 3.944631060068e+00 3.938350998199e+00 3.932025101970e+00 3.925652464943e+00 3.919238807023e+00 3.912776446585e+00 3.906273694277e+00 3.899722802017e+00 3.893127103913e+00 3.886485099513e+00 3.879796983165e+00 3.873065300865e+00 3.866289983840e+00 3.859465680826e+00 3.852598868886e+00 3.845684833849e+00 3.838724174629e+00 3.831719426475e+00 3.824666825400e+00 3.817570538859e+00 3.810429156015e+00 3.803239772712e+00 3.796003562745e+00 3.788720883563e+00 3.781393861266e+00 3.774020036360e+00 3.766599532406e+00 3.759135201207e+00 3.751621402933e+00 3.744063255283e+00 3.736456861666e+00 3.728804958543e+00 3.721107920786e+00 3.713365249962e+00 3.705573209387e+00 3.697735465142e+00 3.689851844707e+00 3.681919148759e+00 3.673940634248e+00 3.665916420379e+00 3.657847912290e+00 3.649728740998e+00 3.641568245695e+00 3.633356479210e+00 3.625100206730e+00 3.616797508985e+00 3.608446175281e+00 3.600051337200e+00 3.591609055908e+00 3.583121868618e+00 3.574585348376e+00 3.566002031454e+00 3.557373781478e+00 3.548699734022e+00 3.539978446231e+00 3.531212409493e+00 3.522396893661e+00 3.513537653367e+00 3.504631543249e+00 3.495680678244e+00 3.486682344061e+00 3.477637215306e+00 3.468548044595e+00 3.459412904035e+00 3.450231028678e+00 3.441003533439e+00 3.431730149438e+00 3.422412160460e+00 3.413046417534e+00 3.403638372441e+00 3.394183273315e+00 3.384683115883e+00 3.375140571106e+00 3.365548950552e+00 3.355913984810e+00 3.346235152946e+00 3.336510722321e+00 3.326741839975e+00 3.316928437123e+00 3.307072686891e+00 3.297170198691e+00 3.287225703786e+00 3.277236501877e+00 3.267202219942e+00 3.257126499040e+00 3.247006610004e+00 3.236842640295e+00 3.226637378361e+00 3.216386719812e+00 3.206095308464e+00 3.195761201352e+00 3.185382331667e+00 3.174965538273e+00 3.164503448337e+00 3.154001529966e+00 3.143456809980e+00 3.132870532489e+00 3.122243286517e+00 3.111575385670e+00 3.100869215417e+00 3.090118808017e+00 3.079329649311e+00 3.068501453627e+00 3.057630741135e+00 3.046721721971e+00 3.035773860612e+00 3.024788486769e+00 3.013761618050e+00 3.002697878496e+00 2.991595920605e+00 2.980454997357e+00 2.969277277397e+00 2.958063973596e+00 2.946812637277e+00 2.935523407334e+00 2.924198690028e+00 2.912838867435e+00 2.901441112703e+00 2.890009197914e+00 2.878543835752e+00 2.867041817378e+00 2.855504796658e+00 2.843935799301e+00 2.832331835734e+00 2.820697300024e+00 2.809026682845e+00 2.797325248316e+00 2.785591583902e+00 2.773827260294e+00 2.762031460842e+00 2.750204380123e+00 2.738348067632e+00 2.726459830996e+00 2.714543591917e+00 2.702599030433e+00 2.690624941065e+00 2.678623494787e+00 2.666593910371e+00 2.654537740974e+00 2.642454880675e+00 2.630345860732e+00 2.618211087378e+00 2.606051543439e+00 2.593868754348e+00 2.581659478775e+00 2.569430706352e+00 2.557175915272e+00 2.544899915662e+00 2.532602750558e+00 2.520283316624e+00 2.507946923778e+00 2.495587941718e+00 2.483211174707e+00 2.470815013427e+00 2.458400302744e+00 2.445970472476e+00 2.433521434655e+00 2.421058019920e+00 2.408580021592e+00 2.396084770249e+00 2.383578939677e+00 2.371058629247e+00 2.358527091523e+00 2.345983246168e+00 2.333427817154e+00 2.320865322336e+00 2.308291748113e+00 2.295710135714e+00 2.283119815742e+00 2.270525278256e+00 2.257923388428e+00 2.245314581389e+00 2.232704161551e+00 2.220088437419e+00 2.207472252517e+00 2.194852401011e+00 2.182232912171e+00 2.169613717646e+00 2.156994241578e+00 2.144379731974e+00 2.131766045906e+00 2.119159752083e+00 2.106554197778e+00 2.093957804412e+00 2.081367185971e+00 2.068784687707e+00 2.056213587779e+00 2.043650970176e+00 2.031100449251e+00 2.018561378809e+00 2.006036319030e+00 1.993526294259e+00 1.981032471097e+00 1.968554390896e+00 1.956094888548e+00 1.943655468031e+00 1.931235280070e+00 1.918837434556e+00 1.906464170200e+00 1.894112799558e+00 1.881789963675e+00 1.869490566135e+00 1.857223299362e+00 1.844982114952e+00 1.832772421010e+00 1.820595636140e+00 1.808450908131e+00 1.796342762006e+00 1.784269635037e+00 1.772234492645e+00 1.760238783585e+00 1.748282982168e+00 1.736368941334e+00 1.724497964394e+00 1.712675022639e+00 1.700893730095e+00 1.689165736116e+00 1.677483684827e+00 1.665853774125e+00 1.654278169456e+00 1.642754573993e+00 1.631289759001e+00 1.619878693280e+00 1.608529875423e+00 1.597241464562e+00 1.586015632076e+00 1.574853098451e+00 1.563756172675e+00 1.552730534981e+00 1.541767915195e+00 1.530883908817e+00 1.520067729264e+00 1.509329199902e+00 1.498666611350e+00 1.488082785489e+00 1.477581270828e+00 1.467156913902e+00 1.456822165205e+00 1.446570176774e+00 1.436407991574e+00 1.426333375919e+00 1.416351460955e+00 1.406462999122e+00 1.396670132120e+00 1.386974974079e+00 1.377377564162e+00 1.367884131863e+00 1.358489543878e+00 1.349205326338e+00 1.340023485468e+00 1.330952255822e+00 1.321993363064e+00 1.313144296916e+00 1.304413434303e+00 1.295794383346e+00 1.287297407589e+00 1.278918909744e+00 1.270663233902e+00 1.262531740033e+00 1.254522096187e+00 1.246644216105e+00 1.238889502858e+00 1.231271525502e+00 1.223781391955e+00 1.216427905889e+00 1.209209346464e+00 1.202125803121e+00 1.195183828960e+00 1.188378611097e+00 1.181718136194e+00 1.175196862839e+00 1.168822866951e+00 1.162592142368e+00 1.156506850365e+00 1.150570707071e+00 1.144780023956e+00 1.139142347526e+00 1.133650893416e+00 1.128312839865e+00 1.123124719319e+00 1.118089706472e+00 1.113207576665e+00 1.108478957714e+00 1.103904519605e+00 1.099483203801e+00 1.095217710562e+00 1.091103626504e+00 1.087145983618e+00 1.083341196672e+00 1.079692610324e+00 1.076196570772e+00 1.072852856718e+00 1.069664513156e+00 1.066626625031e+00 1.063741617925e+00 1.061006398063e+00 1.058422065361e+00 1.055987107747e+00 1.053698521963e+00 1.051560284764e+00 1.049564248324e+00 1.047715850632e+00 1.046009711176e+00 1.044443441449e+00 1.043020611383e+00 1.041733440930e+00 1.040586613066e+00 1.039568092933e+00 1.038689375716e+00 1.037935715569e+00 1.037315739308e+00 1.036820114690e+00 1.036449497354e+00 1.036203736268e+00 1.036073218136e+00 1.036066483882e+00 1.036169141008e+00 1.036392035365e+00 1.036717796926e+00 1.037160741856e+00 1.037700591595e+00 1.038350589552e+00 1.039097699191e+00 1.039941565947e+00 1.040885982185e+00 1.041913051200e+00 1.043042756085e+00 1.044245631512e+00 1.045546835673e+00 1.046917843125e+00 1.048376364402e+00 1.049908296093e+00 1.051511797763e+00 1.053191945635e+00 1.054931106738e+00 1.056749576205e+00 1.058613066196e+00 1.060557398196e+00 1.062539890569e+00 1.064591977394e+00 1.066687339686e+00 1.068836787236e+00 1.071035079823e+00 1.073268432522e+00 1.075558672010e+00 1.077869576991e+00 1.080240156781e+00 1.082623293061e+00 1.085057044744e+00 1.087508602220e+00 1.089992471945e+00 1.092503706628e+00 1.095030419438e+00 1.097591763076e+00 1.100151525229e+00 1.102750391045e+00 1.105343515701e+00 1.107965913536e+00 1.110586281458e+00 1.113218829037e+00 1.115860759897e+00 1.118497998136e+00 1.121150805889e+00 1.123788169561e+00 1.126442685854e+00 1.129074970473e+00 1.131717368352e+00 1.134343342356e+00 1.136965038227e+00 1.139579357991e+00 1.142174941837e+00 1.144767671837e+00 1.147334819190e+00 1.149896760241e+00 1.152430700654e+00 1.154955554749e+00 1.157452712013e+00 1.159932131874e+00 1.162386889380e+00 1.164817643864e+00 1.167223281824e+00 1.169601270125e+00 1.171953906783e+00 1.174272730360e+00 1.176568708318e+00 1.178825363081e+00 1.181058118067e+00 1.183249002863e+00 1.185412868113e+00 1.187537344973e+00 1.189625974692e+00 1.191681924350e+00 1.193690890921e+00 1.195675007350e+00 1.197602579404e+00 1.199505674323e+00 1.201355311882e+00 1.203171493246e+00 1.204943572671e+00 1.206664378853e+00 1.208358207418e+00 1.209982989166e+00 1.211591229858e+00 1.213126854829e+00 1.214636357143e+00 1.216088449566e+00 1.217493833157e+00 1.218861243352e+00 1.220161869928e+00 1.221438114030e+00 1.222638040454e+00 1.223815566157e+00 1.224918915483e+00 1.225991275803e+00 1.227001345464e+00 1.227962935926e+00 1.228881705256e+00 1.229731491789e+00 1.230555299005e+00 1.231295682951e+00 1.232018525322e+00 1.232658275873e+00 1.233269163091e+00 1.233813644176e+00 1.234306978141e+00 1.234761247271e+00 1.235135155417e+00 1.235493573244e+00 1.235756424262e+00 1.236009061597e+00 1.236173072639e+00 1.236302600858e+00 1.236380885255e+00 1.236381504167e+00 1.236370623303e+00 1.236253323074e+00 1.236135312352e+00 1.235916485417e+00 1.235672828690e+00 1.235367901294e+00 1.234990504179e+00 1.234596272013e+00 1.234093146982e+00 1.233590060989e+00 1.232980162110e+00 1.232346988322e+00 1.231643741648e+00 1.230871506393e+00 1.230068417104e+00 1.229163314093e+00 1.228240532097e+00 1.227218907627e+00 1.226156401100e+00 1.225021878110e+00 1.223811911776e+00 1.222552631578e+00 1.221200563503e+00 1.219798083542e+00 1.218308020612e+00 1.216744993751e+00 1.215111828587e+00 1.213383370840e+00 1.211585502165e+00 1.209690768870e+00 1.207711064842e+00 1.205644578138e+00 1.203468968898e+00 1.201210804654e+00 1.198833892488e+00 1.196360560835e+00 1.193776327422e+00 1.191067381559e+00 1.188255166652e+00 1.185301101646e+00 1.182235627819e+00 1.179025335032e+00 1.175679790280e+00 1.172200131084e+00 1.168557520200e+00 1.164778890162e+00 1.160826971288e+00 1.156723406508e+00 1.152445828347e+00 1.147996454649e+00 1.143370892166e+00 1.138555829464e+00 1.133561639459e+00 1.128365451212e+00 1.122981210989e+00 1.117386947827e+00 1.111594776370e+00 1.105590384281e+00 1.099371869165e+00 1.092945176290e+00 1.086289536524e+00 1.079429950724e+00 1.072336458067e+00 1.065029557077e+00 1.057504618559e+00 1.049746463136e+00 1.041790300124e+00 1.033596990306e+00 1.025209387573e+00 1.016609227769e+00 1.007800673953e+00 9.988171502950e-01 9.896244647263e-01 9.802802405151e-01 9.707537599439e-01 9.610824658768e-01 9.512794339654e-01 9.413410856028e-01 9.313207331786e-01 9.211933120122e-01 9.110228270801e-01 9.007980187207e-01 8.905673772226e-01 8.803482882912e-01 8.701624817646e-01 8.600640375524e-01 8.500498523193e-01 8.401937241421e-01 8.304941880218e-01 8.210160314587e-01 8.117849068050e-01 8.028355725382e-01 7.942279404744e-01 7.859719531759e-01 7.781422173042e-01 7.707484071408e-01 7.638526238086e-01 7.574776950043e-01 7.516652668946e-01 7.464527925584e-01 7.418598509324e-01 7.379308987958e-01 7.346691739849e-01 7.321117612090e-01 7.302581410050e-01 7.291335190766e-01 7.287249383523e-01 7.290450190040e-01 7.300825311421e-01 7.318204107142e-01 7.342519414090e-01 7.373473610481e-01 7.410873162988e-01 7.454408814033e-01 7.503751038737e-01 7.558529661725e-01 7.618456284176e-01 7.683042363388e-01 7.751968715912e-01 7.824861924041e-01 7.901220350749e-01 7.980791249337e-01 8.063085677908e-01 8.147846517259e-01 8.234633033795e-01 8.323228915819e-01 8.413235402803e-01 8.504427200946e-01 8.596556011861e-01 8.689361339571e-01 8.782649874555e-01 8.876224332070e-01 8.969963804365e-01 9.063597289224e-01 9.157199357317e-01 9.250437123038e-01 9.343342412878e-01 9.435787350034e-01 9.527634182426e-01 9.618896094052e-01 9.709304301519e-01 9.798992451412e-01 9.887639878469e-01 9.975271566518e-01 1.006171018887e+00 1.014678406004e+00 1.023040784534e+00 1.031226615298e+00 1.039232165324e+00 1.047019740084e+00 1.054574323935e+00 1.061866498234e+00 1.068869414830e+00 1.075553148214e+00 1.081886851908e+00 1.087840846096e+00 1.093381812621e+00 1.098482772760e+00 1.103108033453e+00 1.107234737681e+00 1.110832878001e+00 1.113876914291e+00 1.116350651988e+00 1.118232526917e+00 1.119514108058e+00 1.120189645709e+00 1.120250741243e+00 1.119711039950e+00 1.118579062452e+00 1.116867355285e+00 1.114614809578e+00 1.111839359027e+00 1.108596509851e+00 1.104920771153e+00 1.100869465927e+00 1.096507353682e+00 1.091889568888e+00 1.087093398719e+00 1.082178846958e+00 1.077227594916e+00 1.072301581607e+00 1.067474366953e+00 1.062807698212e+00 1.058359070192e+00 1.054180220500e+00 1.050310262397e+00 1.046783781249e+00 1.043613017405e+00 1.040813558846e+00 1.038373665989e+00 1.036287040366e+00 1.034518326490e+00 1.033040451531e+00 1.031815013096e+00 1.030792560421e+00 1.029938114093e+00 1.029200416208e+00 1.028555992545e+00 1.027966528573e+00 1.027421784332e+00 1.026919995409e+00 1.026467282672e+00 1.026093955228e+00 1.025835890380e+00 1.025747640535e+00 1.025880741063e+00 1.026307399578e+00 1.027078567216e+00 1.028248233296e+00 1.029847028591e+00 1.031884674605e+00 1.034340379096e+00 1.037154711686e+00 1.040241362736e+00 1.043459358145e+00 1.046651911810e+00 1.049619010567e+00 1.052158317759e+00 1.054049176177e+00 1.055093334251e+00 1.055112934988e+00 1.053967082128e+00 1.051589851752e+00 1.047965074635e+00 1.043173450593e+00 1.037371731502e+00 1.030801297332e+00 1.023772580009e+00 1.016649175894e+00 1.009822570814e+00 1.003658250242e+00 9.984797894895e-01 9.944993343855e-01 9.918041321161e-01 9.903329904214e-01 9.899131799350e-01 9.897468203357e-01 9.891019553429e-01 9.877717623145e-01 9.757000006126e-01 9.260563371317e-01 8.597876772757e-01 8.082602425675e-01 8.019188475894e-01 8.465457168584e-01 9.172926715954e-01 9.793615670536e-01 1.006865752486e+00 9.894061561627e-01 9.333165434124e-01 8.613923272825e-01 8.084623060108e-01 8.048794638707e-01 8.520073822148e-01 9.207602813486e-01 9.756379887141e-01 9.927843893039e-01 9.654244701758e-01 9.048187519418e-01 8.393953495705e-01 8.069179450267e-01 8.314247259511e-01 9.011990659208e-01 9.797767528676e-01 1.032025483883e+00 1.037175495947e+00 9.917707220475e-01 9.105049461756e-01 8.263079195863e-01 7.830925771559e-01 8.087669654573e-01 8.879902371162e-01 9.782003922772e-01 1.041409108720e+00 1.056588451204e+00 1.020567991926e+00 9.471049902283e-01 8.652166792020e-01 8.120198282597e-01 8.127472892812e-01 8.596428277885e-01 9.200937929457e-01 9.624034971482e-01 9.699800575736e-01 9.439168366581e-01 9.011943804892e-01 8.685984039958e-01 8.687311909861e-01 9.032880356067e-01 9.514062488784e-01 9.850929489206e-01 9.840250812009e-01 9.425219511271e-01 8.721477341186e-01 8.017411952028e-01 7.694584762426e-01 7.977926696060e-01 8.714449573431e-01 9.519043999515e-01 1.004551739771e+00 1.010237718668e+00 9.672629408041e-01 8.915368568863e-01 8.153853348586e-01 7.782765090193e-01 8.011059481044e-01 8.660884609568e-01 9.341240306865e-01 9.723747859938e-01 9.655379242038e-01 9.177994682670e-01 8.527383794466e-01 8.086542562466e-01 8.190469522655e-01 8.835990290886e-01 9.679819124367e-01 1.031705725204e+00 1.046850059055e+00 1.003340220911e+00 9.107962076566e-01 8.014536867441e-01 7.301928533039e-01 7.479230372018e-01 8.481905036889e-01 9.756382501833e-01 1.078049184233e+00 1.124813777793e+00 1.106046622785e+00 1.030906406599e+00 9.274030863016e-01 8.400802194421e-01 8.136839298583e-01 8.576796369512e-01 9.362265724303e-01 1.002584989794e+00 1.025860773283e+00 9.968364945512e-01 9.278792054461e-01 8.521777495709e-01 8.156175464525e-01 8.481873597678e-01 9.349655935736e-01 1.031718561810e+00 1.097772141248e+00 1.109476735878e+00 1.061842515636e+00 9.684824276928e-01 8.618073906271e-01 7.887476366452e-01 7.874200783369e-01 8.517425643614e-01 9.384567360138e-01 1.005492286359e+00 1.030123695070e+00 1.010293229154e+00 9.624433489977e-01 9.167923959967e-01 9.045513882099e-01 9.369384157723e-01 9.958116186730e-01 1.048604565682e+00 1.067735502091e+00 1.040109826820e+00 9.701661090955e-01 8.810903264579e-01 8.128375111744e-01 8.058719692079e-01 8.681135708437e-01 9.671571834889e-01 1.060715503945e+00 1.119039565463e+00 1.129146843777e+00 1.093201695863e+00 1.025839806556e+00 9.501199533012e-01 8.900485297040e-01 8.596668455196e-01 8.558622896063e-01 8.638305129987e-01 8.703437628364e-01 8.725753724876e-01 8.782228601537e-01 8.980821165306e-01 9.354570184332e-01 9.805223002631e-01 1.014329688812e+00 1.017700351953e+00 9.788159580020e-01 8.982667996086e-01 7.931855120371e-01 7.007940041718e-01 6.708353576587e-01 7.264972388204e-01 8.364174004199e-01 9.503662103861e-01 1.032150199282e+00 1.064235047325e+00 1.045167114378e+00 9.871020502020e-01 9.127065404328e-01 8.488728943580e-01 8.153872034666e-01 8.140850492119e-01 8.314301860069e-01 8.535494636494e-01 8.779664612232e-01 9.137541410049e-01 9.712572070970e-01 1.048932112200e+00 1.128800877656e+00 1.183299574512e+00 1.185650755656e+00 1.118166807683e+00 9.790209893815e-01 7.920542428031e-01 6.301317269180e-01 6.272870180142e-01 8.162174701627e-01 1.073295253405e+00 1.298161871588e+00 1.434474209960e+00 1.450992738985e+00 1.336204350305e+00 1.098852411747e+00 7.742776416853e-01 4.677642674861e-01 4.930380754110e-01 8.301417624327e-01 1.181874160961e+00 1.445430419706e+00 1.576821370811e+00 1.556918447028e+00 1.391153235049e+00
 3.517875405908e+00 3.520086337009e+00 3.522448173216e+00 3.525051535790e+00 3.527876021457e+00 3.530962644732e+00 3.534285299097e+00 3.537558971538e+00 3.540415092121e+00 3.542784535531e+00 3.544965450030e+00 3.547315163983e+00 3.550005494391e+00 3.553027459511e+00 3.556301204827e+00 3.559642861314e+00 3.562760144921e+00 3.565451867300e+00 3.567788307399e+00 3.570046572369e+00 3.572467793706e+00 3.575182493788e+00 3.578248061654e+00 3.581609649699e+00 3.585015279235e+00 3.588088771589e+00 3.590644683752e+00 3.592864965346e+00 3.595133115670e+00 3.597724735597e+00 3.600677938079e+00 3.603897494421e+00 3.607220595781e+00 3.610438294655e+00 3.613357379769e+00 3.615906697061e+00 3.618206202926e+00 3.620484697374e+00 3.622999539658e+00 3.625931319645e+00 3.629282875150e+00 3.632793646077e+00 3.636052749783e+00 3.638793815355e+00 3.641108542852e+00 3.643341168650e+00 3.645808151395e+00 3.648634248203e+00 3.651751476024e+00 3.655010842709e+00 3.658238526784e+00 3.661278270555e+00 3.664044367545e+00 3.666523529253e+00 3.668808059536e+00 3.671114255489e+00 3.673729558956e+00 3.676848347559e+00 3.680364720458e+00 3.683875208381e+00 3.686952485836e+00 3.689445694779e+00 3.691585341779e+00 3.693803687989e+00 3.696448063599e+00 3.699590126838e+00 3.702997243249e+00 3.706326309186e+00 3.709356394778e+00 3.712085462145e+00 3.714644232646e+00 3.717141070381e+00 3.719634330629e+00 3.722202339741e+00 3.724971063706e+00 3.728042667155e+00 3.731373235877e+00 3.734725372301e+00 3.737763299078e+00 3.740271985088e+00 3.742357304558e+00 3.744438802053e+00 3.746999540920e+00 3.750239871073e+00 3.753922465472e+00 3.757522358177e+00 3.760584402108e+00 3.763002350403e+00 3.765073571521e+00 3.767279963922e+00 3.769974042853e+00 3.773158531735e+00 3.776537714146e+00 3.779767024887e+00 3.782686421160e+00 3.785350141018e+00 3.787916498586e+00 3.790514164190e+00 3.793162532456e+00 3.795824786499e+00 3.798514052959e+00 3.801325199382e+00 3.804361537090e+00 3.807587166931e+00 3.810787330641e+00 3.813678564797e+00 3.816122066971e+00 3.818247615351e+00 3.820429987658e+00 3.823071706070e+00 3.826342987558e+00 3.830020456482e+00 3.833603146847e+00 3.836623280331e+00 3.838925665354e+00 3.840779215939e+00 3.842731422706e+00 3.845283274518e+00 3.848589969745e+00 3.852357473836e+00 3.856031206676e+00 3.859116359309e+00 3.861459137268e+00 3.863334712859e+00 3.865268513251e+00 3.867742555392e+00 3.870915530531e+00 3.874543649153e+00 3.878146853248e+00 3.881289598950e+00 3.883814693565e+00 3.885906824120e+00 3.887978384349e+00 3.890425254217e+00 3.893396394584e+00 3.896759537200e+00 3.900180796514e+00 3.903332238113e+00 3.906055211542e+00 3.908425393522e+00 3.910694178692e+00 3.913136091247e+00 3.915908375061e+00 3.918975224382e+00 3.922168626747e+00 3.925278895586e+00 3.928154448927e+00 3.930780617043e+00 3.933269979431e+00 3.935778271223e+00 3.938414586215e+00 3.941219259888e+00 3.944155975851e+00 3.947130210029e+00 3.950048024777e+00 3.952869696048e+00 3.955594215879e+00 3.958244469737e+00 3.960865565665e+00 3.963520589712e+00 3.966250544555e+00 3.969070785882e+00 3.971974279849e+00 3.974917782845e+00 3.977827267252e+00 3.980637811540e+00 3.983346658962e+00 3.985992679831e+00 3.988645954427e+00 3.991378776672e+00 3.994238863590e+00 3.997192952028e+00 4.000158427677e+00 4.003064433815e+00 4.005864120668e+00 4.008557811071e+00 4.011209420797e+00 4.013908793156e+00 4.016715276214e+00 4.019633362942e+00 4.022608128664e+00 4.025560912015e+00 4.028409912418e+00 4.031130542443e+00 4.033788458949e+00 4.036477708501e+00 4.039277277056e+00 4.042204894327e+00 4.045197713821e+00 4.048129674752e+00 4.050912251263e+00 4.053555264612e+00 4.056146181333e+00 4.058794300691e+00 4.061570709043e+00 4.064454436678e+00 4.067315265216e+00 4.070036297332e+00 4.072587983845e+00 4.075028391280e+00 4.077479898397e+00 4.080039857950e+00 4.082722468527e+00 4.085424864496e+00 4.088022730586e+00 4.090458980852e+00 4.092776352682e+00 4.095093501887e+00 4.097526422032e+00 4.100105821036e+00 4.102743083456e+00 4.105313375644e+00 4.107751843330e+00 4.110105137062e+00 4.112492038738e+00 4.115016998945e+00 4.117701070681e+00 4.120443094140e+00 4.123119198758e+00 4.125680415322e+00 4.128179492366e+00 4.130726396825e+00 4.133403985867e+00 4.136183704976e+00 4.138950673545e+00 4.141603036012e+00 4.144131569255e+00 4.146608171205e+00 4.149129111436e+00 4.151730373652e+00 4.154361111694e+00 4.156917977941e+00 4.159356621526e+00 4.161714836814e+00 4.164077080553e+00 4.166507115028e+00 4.169003133598e+00 4.171498371922e+00 4.173924982067e+00 4.176286079822e+00 4.178655318757e+00 4.181090316155e+00 4.183605601969e+00 4.186155903370e+00 4.188667109614e+00 4.191111737673e+00 4.193527737375e+00 4.195982002415e+00 4.198489332431e+00 4.201018430372e+00 4.203511851852e+00 4.205925815542e+00 4.208283436117e+00 4.210643999791e+00 4.213038233429e+00 4.215445561179e+00 4.217826423976e+00 4.220158787886e+00 4.222459839301e+00 4.224782551361e+00 4.227155649959e+00 4.229546521430e+00 4.231913022681e+00 4.234248754722e+00 4.236570693863e+00 4.238919081416e+00 4.241306407634e+00 4.243690609984e+00 4.246021431201e+00 4.248297899956e+00 4.250557809995e+00 4.252829324628e+00 4.255124169521e+00 4.257411185090e+00 4.259653038711e+00 4.261858958876e+00 4.264070837035e+00 4.266309342659e+00 4.268566183108e+00 4.270822385295e+00 4.273055020837e+00 4.275266570664e+00 4.277479579894e+00 4.279708120968e+00 4.281925548891e+00 4.284122266889e+00 4.286299424566e+00 4.288459577613e+00 4.290622226618e+00 4.292788114624e+00 4.294940972920e+00 4.297071675856e+00 4.299194028364e+00 4.301325983574e+00 4.303461141005e+00 4.305598695715e+00 4.307719457387e+00 4.309813761376e+00 4.311901320094e+00 4.313990010616e+00 4.316073487336e+00 4.318142347273e+00 4.320193952178e+00 4.322222251963e+00 4.324249830340e+00 4.326284652671e+00 4.328310612738e+00 4.330322408400e+00 4.332322618343e+00 4.334318381524e+00 4.336310392422e+00 4.338300869124e+00 4.340274548246e+00 4.342228314026e+00 4.344171695476e+00 4.346113050323e+00 4.348048091787e+00 4.349965230019e+00 4.351873536022e+00 4.353771746811e+00 4.355667123531e+00 4.357556244960e+00 4.359434414633e+00 4.361296249465e+00 4.363148716728e+00 4.364993803302e+00 4.366829865649e+00 4.368651394968e+00 4.370462358509e+00 4.372258287743e+00 4.374051177530e+00 4.375837813349e+00 4.377610270629e+00 4.379370439180e+00 4.381118379382e+00 4.382859298185e+00 4.384591949175e+00 4.386309746522e+00 4.388012350288e+00 4.389704134914e+00 4.391390345147e+00 4.393063550769e+00 4.394724283128e+00 4.396373029888e+00 4.398007398079e+00 4.399635207004e+00 4.401257524706e+00 4.402865948359e+00 4.404457685365e+00 4.406040265508e+00 4.407608175854e+00 4.409162716385e+00 4.410709975665e+00 4.412242820143e+00 4.413763769093e+00 4.415275059575e+00 4.416772337236e+00 4.418251772252e+00 4.419721352079e+00 4.421177402360e+00 4.422623288272e+00 4.424055012031e+00 4.425473856494e+00 4.426875337528e+00 4.428267885562e+00 4.429651693824e+00 4.431019848725e+00 4.432371654648e+00 4.433712621079e+00 4.435038456558e+00 4.436353378067e+00 4.437653585302e+00 4.438938296102e+00 4.440209094744e+00 4.441467252068e+00 4.442710543108e+00 4.443938877326e+00 4.445155138632e+00 4.446357937498e+00 4.447542065790e+00 4.448714163289e+00 4.449872050926e+00 4.451011808225e+00 4.452143974441e+00 4.453257058405e+00 4.454356143296e+00 4.455439271669e+00 4.456507756386e+00 4.457562872529e+00 4.458605850710e+00 4.459625444516e+00 4.460631357305e+00 4.461625574765e+00 4.462600223357e+00 4.463561367465e+00 4.464506875085e+00 4.465436941251e+00 4.466349459583e+00 4.467247316840e+00 4.468123562292e+00 4.468986714769e+00 4.469835332499e+00 4.470664222274e+00 4.471479717544e+00 4.472278240447e+00 4.473058473794e+00 4.473821366224e+00 4.474567470683e+00 4.475296022773e+00 4.476008823632e+00 4.476703264729e+00 4.477380830282e+00 4.478042826796e+00 4.478685430787e+00 4.479309245651e+00 4.479914900509e+00 4.480504378855e+00 4.481076294572e+00 4.481632476353e+00 4.482168168064e+00 4.482684671040e+00 4.483183367983e+00 4.483662544159e+00 4.484123486330e+00 4.484569986195e+00 4.484990819085e+00 4.485396403714e+00 4.485781385835e+00 4.486146585625e+00 4.486494294950e+00 4.486819496553e+00 4.487130296347e+00 4.487419452900e+00 4.487687334409e+00 4.487932623334e+00 4.488160705564e+00 4.488369074712e+00 4.488558475678e+00 4.488727260026e+00 4.488875111294e+00 4.489000861111e+00 4.489109756166e+00 4.489192117666e+00 4.489256293694e+00 4.489301007074e+00 4.489322840120e+00 4.489324410225e+00 4.489307246084e+00 4.489265556353e+00 4.489200858109e+00 4.489117332221e+00 4.489008508628e+00 4.488880770798e+00 4.488731966143e+00 4.488559730202e+00 4.488367041480e+00 4.488150314939e+00 4.487907670636e+00 4.487648624905e+00 4.487363645974e+00 4.487054151575e+00 4.486726202273e+00 4.486372329196e+00 4.485998397702e+00 4.485597147412e+00 4.485171895280e+00 4.484723632835e+00 4.484254422758e+00 4.483760164793e+00 4.483239443835e+00 4.482696659165e+00 4.482129432826e+00 4.481538821990e+00 4.480925208637e+00 4.480284028582e+00 4.479618046178e+00 4.478929991326e+00 4.478212795727e+00 4.477473951321e+00 4.476711166654e+00 4.475918865302e+00 4.475100657506e+00 4.474257258306e+00 4.473391700159e+00 4.472497510863e+00 4.471578991282e+00 4.470633530659e+00 4.469658773629e+00 4.468657800676e+00 4.467630779893e+00 4.466578526130e+00 4.465500646451e+00 4.464393503627e+00 4.463262093827e+00 4.462099469827e+00 4.460910826038e+00 4.459696225064e+00 4.458454275721e+00 4.457185172799e+00 4.455887196840e+00 4.454560197674e+00 4.453206703732e+00 4.451821670727e+00 4.450409275920e+00 4.448973010374e+00 4.447502514309e+00 4.446003704340e+00 4.444476958256e+00 4.442920679536e+00 4.441335825678e+00 4.439723929425e+00 4.438078133589e+00 4.436405084531e+00 4.434700425535e+00 4.432967045824e+00 4.431204455208e+00 4.429410649774e+00 4.427588951857e+00 4.425735676385e+00 4.423850572154e+00 4.421936334543e+00 4.419992344397e+00 4.418014582344e+00 4.416006641363e+00 4.413966130447e+00 4.411896258911e+00 4.409794468215e+00 4.407658098035e+00 4.405493963654e+00 4.403298028714e+00 4.401065248864e+00 4.398805574036e+00 4.396512646260e+00 4.394184683228e+00 4.391825415870e+00 4.389435181363e+00 4.387007469370e+00 4.384550996335e+00 4.382062057834e+00 4.379541801066e+00 4.376985599715e+00 4.374393386152e+00 4.371766560105e+00 4.369105666433e+00 4.366412771186e+00 4.363686698746e+00 4.360925892196e+00 4.358130296629e+00 4.355299461215e+00 4.352430924596e+00 4.349527736195e+00 4.346595556536e+00 4.343621677604e+00 4.340618127964e+00 4.337573862646e+00 4.334497693432e+00 4.331385146426e+00 4.328233450022e+00 4.325051677869e+00 4.321833536679e+00 4.318578074560e+00 4.315286281230e+00 4.311956881473e+00 4.308589474398e+00 4.305187543127e+00 4.301749154558e+00 4.298277213938e+00 4.294768372650e+00 4.291218739372e+00 4.287630879859e+00 4.284006068866e+00 4.280343584117e+00 4.276646011332e+00 4.272909675516e+00 4.269135293189e+00 4.265324589642e+00 4.261470428604e+00 4.257578301432e+00 4.253647156520e+00 4.249678994685e+00 4.245675171540e+00 4.241629643882e+00 4.237545734875e+00 4.233420836422e+00 4.229252810788e+00 4.225050292498e+00 4.220805074069e+00 4.216522719651e+00 4.212201897634e+00 4.207839045019e+00 4.203438117131e+00 4.198993808681e+00 4.194506295768e+00 4.189982695800e+00 4.185416040409e+00 4.180814621497e+00 4.176169637359e+00 4.171483044203e+00 4.166757106155e+00 4.161986409723e+00 4.157176509188e+00 4.152326979079e+00 4.147437632040e+00 4.142506173073e+00 4.137533598969e+00 4.132516287443e+00 4.127457131785e+00 4.122357537773e+00 4.117217902779e+00 4.112037677319e+00 4.106811707778e+00 4.101542645358e+00 4.096226257212e+00 4.090870385989e+00 4.085473424539e+00 4.080033155721e+00 4.074550372726e+00 4.069025545320e+00 4.063450620817e+00 4.057833220981e+00 4.052175059215e+00 4.046471766655e+00 4.040729273939e+00 4.034942599611e+00 4.029111640468e+00 4.023233102128e+00 4.017311739680e+00 4.011348668491e+00 4.005339290661e+00 3.999290645810e+00 3.993195428168e+00 3.987054914103e+00 3.980868657296e+00 3.974638702781e+00 3.968364094906e+00 3.962046129734e+00 3.955681283942e+00 3.949272293837e+00 3.942817759659e+00 3.936317068230e+00 3.929773590607e+00 3.923182450123e+00 3.916548512511e+00 3.909868346544e+00 3.903140941387e+00 3.896369533040e+00 3.889550863982e+00 3.882688421792e+00 3.875781442752e+00 3.868825708134e+00 3.861827637754e+00 3.854782365527e+00 3.847689473298e+00 3.840552275878e+00 3.833368484784e+00 3.826139491754e+00 3.818864974965e+00 3.811543754682e+00 3.804174903161e+00 3.796759908842e+00 3.789299946781e+00 3.781793284887e+00 3.774240020975e+00 3.766642489363e+00 3.758995355097e+00 3.751305496099e+00 3.743565471037e+00 3.735780582984e+00 3.727951796788e+00 3.720073762728e+00 3.712150127109e+00 3.704179775340e+00 3.696162609456e+00 3.688097126871e+00 3.679986452506e+00 3.671829512511e+00 3.663629075145e+00 3.655378041793e+00 3.647084134911e+00 3.638741297563e+00 3.630352172839e+00 3.621918038015e+00 3.613435761023e+00 3.604909952318e+00 3.596336471034e+00 3.587717433599e+00 3.579050812101e+00 3.570337932441e+00 3.561579462261e+00 3.552775456336e+00 3.543924936396e+00 3.535029073625e+00 3.526085816881e+00 3.517098188963e+00 3.508063785969e+00 3.498985198102e+00 3.489859234710e+00 3.480687515158e+00 3.471472291944e+00 3.462210718509e+00 3.452905305322e+00 3.443551581065e+00 3.434154308825e+00 3.424712137827e+00 3.415223713338e+00 3.405692700720e+00 3.396115604500e+00 3.386493716380e+00 3.376830234595e+00 3.367118279232e+00 3.357364576868e+00 3.347566138058e+00 3.337723451438e+00 3.327837170311e+00 3.317907051770e+00 3.307935524814e+00 3.297917505126e+00 3.287858837082e+00 3.277756449423e+00 3.267608596714e+00 3.257420791656e+00 3.247190020682e+00 3.236916155712e+00 3.226602334474e+00 3.216243288533e+00 3.205845543112e+00 3.195404241837e+00 3.184921212842e+00 3.174398712574e+00 3.163835124384e+00 3.153231037990e+00 3.142585069736e+00 3.131899582473e+00 3.121173865404e+00 3.110408608091e+00 3.099606044856e+00 3.088760583094e+00 3.077877951184e+00 3.066956744449e+00 3.055995715497e+00 3.044997275700e+00 3.033960397618e+00 3.022888556931e+00 3.011775965115e+00 3.000628745786e+00 2.989444348558e+00 2.978221554533e+00 2.966965115724e+00 2.955673432554e+00 2.944345238667e+00 2.932981281182e+00 2.921583490365e+00 2.910151785018e+00 2.898684024484e+00 2.887183707109e+00 2.875651628612e+00 2.864084769297e+00 2.852485195675e+00 2.840855608429e+00 2.829190624384e+00 2.817498976928e+00 2.805773252268e+00 2.794018429943e+00 2.782232572189e+00 2.770418804703e+00 2.758574673577e+00 2.746702084721e+00 2.734801415174e+00 2.722871914318e+00 2.710915755262e+00 2.698934663485e+00 2.686924679866e+00 2.674890165398e+00 2.662829802552e+00 2.650746023226e+00 2.638635162267e+00 2.626502587893e+00 2.614345416140e+00 2.602167038365e+00 2.589966481434e+00 2.577744036420e+00 2.565501318819e+00 2.553236561089e+00 2.540954507095e+00 2.528651697361e+00 2.516330110442e+00 2.503993222149e+00 2.491637171577e+00 2.479265504368e+00 2.466876379452e+00 2.454472831621e+00 2.442056436205e+00 2.429622367818e+00 2.417177986401e+00 2.404720556730e+00 2.392249375275e+00 2.379769302456e+00 2.367279876157e+00 2.354779507850e+00 2.342269938471e+00 2.329752975794e+00 2.317230160324e+00 2.304700343559e+00 2.292164543133e+00 2.279622634330e+00 2.267080368647e+00 2.254533644363e+00 2.241981963180e+00 2.229432629395e+00 2.216880517290e+00 2.204330467074e+00 2.191780010650e+00 2.179232476194e+00 2.166688538953e+00 2.154147671859e+00 2.141613508292e+00 2.129084385592e+00 2.116565229522e+00 2.104049002306e+00 2.091545868601e+00 2.079051335954e+00 2.066567193324e+00 2.054097899467e+00 2.041639862970e+00 2.029196383280e+00 2.016768112088e+00 2.004356656240e+00 1.991962878317e+00 1.979587331368e+00 1.967231421717e+00 1.954895893384e+00 1.942584642993e+00 1.930294028124e+00 1.918030227139e+00 1.905791165211e+00 1.893578576089e+00 1.881395729570e+00 1.869240256752e+00 1.857119156479e+00 1.845026189163e+00 1.832968062514e+00 1.820944445083e+00 1.808955344987e+00 1.797005292292e+00 1.785092130085e+00 1.773220278292e+00 1.761388135529e+00 1.749600018480e+00 1.737855014068e+00 1.726153553020e+00 1.714503616619e+00 1.702896318210e+00 1.691343858584e+00 1.679840058703e+00 1.668389011428e+00 1.656993117884e+00 1.645651574836e+00 1.634369475693e+00 1.623142409234e+00 1.611978789567e+00 1.600875670544e+00 1.589836419554e+00 1.578861290028e+00 1.567951768138e+00 1.557114400393e+00 1.546340801545e+00 1.535644058290e+00 1.525017041350e+00 1.514466158466e+00 1.503991147613e+00 1.493594591911e+00 1.483279730692e+00 1.473041390716e+00 1.462890881491e+00 1.452821679444e+00 1.442841986972e+00 1.432947602687e+00 1.423143945133e+00 1.413432245329e+00 1.403813371808e+00 1.394291526724e+00 1.384863533804e+00 1.375536660880e+00 1.366305719692e+00 1.357181537405e+00 1.348157717769e+00 1.339240225924e+00 1.330430518732e+00 1.321726895248e+00 1.313136884232e+00 1.304655445076e+00 1.296290149408e+00 1.288038200172e+00 1.279904181926e+00 1.271888533212e+00 1.263990282970e+00 1.256216293708e+00 1.248560386307e+00 1.241033792364e+00 1.233629209060e+00 1.226353919746e+00 1.219207511489e+00 1.212187824427e+00 1.205303213825e+00 1.198546561543e+00 1.191926828087e+00 1.185439840839e+00 1.179089419449e+00 1.172875922252e+00 1.166798498328e+00 1.160860739963e+00 1.155060299846e+00 1.149403680340e+00 1.143884744890e+00 1.138508543148e+00 1.133273853481e+00 1.128182461002e+00 1.123235247940e+00 1.118429320277e+00 1.113770478217e+00 1.109254359046e+00 1.104883068152e+00 1.100655057167e+00 1.096572536643e+00 1.092634303108e+00 1.088841339897e+00 1.085191569630e+00 1.081685157826e+00 1.078324806480e+00 1.075104499098e+00 1.072027795151e+00 1.069093024638e+00 1.066297782173e+00 1.063645045249e+00 1.061129992371e+00 1.058755835210e+00 1.056517343845e+00 1.054416690322e+00 1.052451288396e+00 1.050618520352e+00 1.048920941485e+00 1.047353372141e+00 1.045919269579e+00 1.044606646185e+00 1.043428439032e+00 1.042368944248e+00 1.041438052327e+00 1.040626665145e+00 1.039936676471e+00 1.039365842071e+00 1.038906091444e+00 1.038567851550e+00 1.038335762395e+00 1.038220185129e+00 1.038206578805e+00 1.038307211420e+00 1.038504509488e+00 1.038808547864e+00 1.039211493318e+00 1.039709432259e+00 1.040308291169e+00 1.040990989189e+00 1.041776138604e+00 1.042635795474e+00 1.043595629483e+00 1.044626799284e+00 1.045749224191e+00 1.046947243926e+00 1.048220220946e+00 1.049571777208e+00 1.050988468406e+00 1.052487541984e+00 1.054035784079e+00 1.055670127469e+00 1.057348912502e+00 1.059101158283e+00 1.060903352904e+00 1.062765080167e+00 1.064683081817e+00 1.066642176081e+00 1.068665710822e+00 1.070716232840e+00 1.072834578623e+00 1.074972898703e+00 1.077169219211e+00 1.079392043946e+00 1.081654752405e+00 1.083953980119e+00 1.086276541398e+00 1.088642735708e+00 1.091016831828e+00 1.093438721304e+00 1.095863958260e+00 1.098327510103e+00 1.100798546518e+00 1.103292369574e+00 1.105803365551e+00 1.108320328608e+00 1.110861977770e+00 1.113398854151e+00 1.115960867000e+00 1.118511403238e+00 1.121081573212e+00 1.123645597051e+00 1.126213763254e+00 1.128783141591e+00 1.131347040168e+00 1.133914777139e+00 1.136467441507e+00 1.139023397553e+00 1.141560852242e+00 1.144098743102e+00 1.146616914568e+00 1.149127605109e+00 1.151620848910e+00 1.154100847136e+00 1.156561276254e+00 1.159004246662e+00 1.161428661893e+00 1.163826155585e+00 1.166211361882e+00 1.168561372503e+00 1.170898032694e+00 1.173196036671e+00 1.175476639524e+00 1.177722305554e+00 1.179938464531e+00 1.182129667794e+00 1.184276114293e+00 1.186405722990e+00 1.188482105909e+00 1.190539740429e+00 1.192547761093e+00 1.194524881652e+00 1.196463841133e+00 1.198353746107e+00 1.200219526923e+00 1.202020903433e+00 1.203804108135e+00 1.205521027636e+00 1.207210334334e+00 1.208845358889e+00 1.210432972586e+00 1.211984377817e+00 1.213469715021e+00 1.214928508764e+00 1.216313009302e+00 1.217673303165e+00 1.218958370942e+00 1.220210945999e+00 1.221399063561e+00 1.222538217416e+00 1.223629261126e+00 1.224651857734e+00 1.225642371802e+00 1.226548055941e+00 1.227433234640e+00 1.228226837445e+00 1.228994871529e+00 1.229684696240e+00 1.230323569352e+00 1.230917458786e+00 1.231422798501e+00 1.231911864271e+00 1.232294112202e+00 1.232665909471e+00 1.232938828440e+00 1.233173786156e+00 1.233350178083e+00 1.233442337253e+00 1.233517922424e+00 1.233477164266e+00 1.233432574919e+00 1.233278283873e+00 1.233092484706e+00 1.232839704082e+00 1.232506133537e+00 1.232149986840e+00 1.231677062473e+00 1.231197767264e+00 1.230606261722e+00 1.229983104353e+00 1.229284841684e+00 1.228510618922e+00 1.227698600860e+00 1.226780773255e+00 1.225837744443e+00 1.224790660322e+00 1.223698111515e+00 1.222526626216e+00 1.221278129880e+00 1.219971956340e+00 1.218572284311e+00 1.217115170578e+00 1.215569821392e+00 1.213948502168e+00 1.212250361996e+00 1.210459451481e+00 1.208593485686e+00 1.206629740256e+00 1.204581505552e+00 1.202442949237e+00 1.200198203863e+00 1.197867048059e+00 1.195420474274e+00 1.192878004756e+00 1.190222509207e+00 1.187447906992e+00 1.184568385490e+00 1.181553570627e+00 1.178426612025e+00 1.175158106952e+00 1.171760396358e+00 1.168227303076e+00 1.164540598854e+00 1.160716791703e+00 1.156728098716e+00 1.152591810095e+00 1.148283140388e+00 1.143813379671e+00 1.139164889391e+00 1.134340236839e+00 1.129335236957e+00 1.124134787462e+00 1.118754985975e+00 1.113164621266e+00 1.107387566509e+00 1.101397144536e+00 1.095201051870e+00 1.088800973628e+00 1.082173778839e+00 1.075350122384e+00 1.068293160951e+00 1.061027565396e+00 1.053545729128e+00 1.045833798638e+00 1.037925426638e+00 1.029782445511e+00 1.021443355586e+00 1.012894584756e+00 1.004135779873e+00 9.952010760121e-01 9.860582926029e-01 9.767573232019e-01 9.672770965458e-01 9.576438900655e-01 9.478779637934e-01 9.379720262886e-01 9.279768694039e-01 9.178745804919e-01 9.077177615356e-01 8.975060563413e-01 8.872784692430e-01 8.770591397749e-01 8.668640145896e-01 8.567515466673e-01 8.467192527738e-01 8.368343755381e-01 8.271080752927e-01 8.175914389828e-01 8.083239072888e-01 7.993356195268e-01 7.906839235988e-01 7.823906172509e-01 7.745190628879e-01 7.670936748832e-01 7.601682014786e-01 7.537735110804e-01 7.479523575684e-01 7.427416574680e-01 7.381689950511e-01 7.342729705552e-01 7.310668746302e-01 7.285855448882e-01 7.268296805132e-01 7.258281066917e-01 7.255694128268e-01 7.260621127688e-01 7.273016997378e-01 7.292676034034e-01 7.319505310460e-01 7.353263719622e-01 7.393662750987e-01 7.440428550591e-01 7.493200806596e-01 7.551561989451e-01 7.615221246095e-01 7.683626303784e-01 7.756454461472e-01 7.833266019193e-01 7.913562188245e-01 7.996996612682e-01 8.083090731693e-01 8.171523158616e-01 8.261793804729e-01 8.353699124328e-01 8.446740431856e-01 8.540702456203e-01 8.635285223268e-01 8.730182132121e-01 8.825199306654e-01 8.920072956321e-01 9.014708469334e-01 9.108770651366e-01 9.202328198908e-01 9.295070705740e-01 9.386978095092e-01 9.477946028361e-01 9.567844317704e-01 9.656691227889e-01 9.744237749254e-01 9.830626046615e-01 9.915580842442e-01 9.999159234769e-01 1.008118384013e+00 1.016157787727e+00 1.024025152471e+00 1.031697814019e+00 1.039174171220e+00 1.046422189491e+00 1.053433348551e+00 1.060181342905e+00 1.066644319268e+00 1.072801636647e+00 1.078620411770e+00 1.084078835468e+00 1.089147258795e+00 1.093803100243e+00 1.098010927242e+00 1.101750211359e+00 1.104994294534e+00 1.107718298066e+00 1.109905242481e+00 1.111535890410e+00 1.112598117951e+00 1.113087317961e+00 1.112994179221e+00 1.112326766421e+00 1.111095572226e+00 1.109309971263e+00 1.107004962063e+00 1.104198911868e+00 1.100943011409e+00 1.097273104010e+00 1.093244581554e+00 1.088921141253e+00 1.084357584860e+00 1.079635305437e+00 1.074813859022e+00 1.069979450606e+00 1.065197141453e+00 1.060545212429e+00 1.056092469447e+00 1.051899453935e+00 1.048026882459e+00 1.044518427276e+00 1.041416731165e+00 1.038737534542e+00 1.036502101162e+00 1.034702942947e+00 1.033333137945e+00 1.032360327528e+00 1.031752546411e+00 1.031467978057e+00 1.031451153941e+00 1.031656244377e+00 1.032019789934e+00 1.032503826688e+00 1.033050331122e+00 1.033632309247e+00 1.034221920294e+00 1.034804815169e+00 1.035384065835e+00 1.035969537773e+00 1.036592049823e+00 1.037277775275e+00 1.038078514360e+00 1.039027800140e+00 1.040167633363e+00 1.041522714723e+00 1.043105973357e+00 1.044908606455e+00 1.046890854364e+00 1.048993972238e+00 1.051116158587e+00 1.053142699959e+00 1.054921889174e+00 1.056300464249e+00 1.057105651886e+00 1.057183811898e+00 1.056390066608e+00 1.054612156151e+00 1.051793179520e+00 1.047914865206e+00 1.043038669385e+00 1.037283727602e+00 1.030846870945e+00 1.023982454401e+00 1.016996530087e+00 1.010229706506e+00 1.004014050965e+00 9.986625869697e-01 9.944044488971e-01 9.913678627470e-01 9.895300840568e-01 9.886687103896e-01 9.878391362168e-01 9.856907724844e-01 9.809549275311e-01 9.744834384067e-01 9.308286152141e-01 8.672796992583e-01 8.141040971821e-01 8.022947802221e-01 8.404299677202e-01 9.065116483417e-01 9.666617579354e-01 9.946175710672e-01 9.792319538442e-01 9.260121596932e-01 8.568469505680e-01 8.056238566740e-01 8.021821079962e-01 8.484185048648e-01 9.163309634666e-01 9.710872215293e-01 9.889121822409e-01 9.626927773897e-01 9.029969835165e-01 8.372673491094e-01 8.024819382844e-01 8.231594917778e-01 8.892175465091e-01 9.654090393243e-01 1.016980875399e+00 1.023141917349e+00 9.802474054681e-01 9.025914965513e-01 8.222467237404e-01 7.815398447922e-01 8.069116076514e-01 8.834144754491e-01 9.700553684303e-01 1.030048496042e+00 1.043011722780e+00 1.006137215920e+00 9.334066861686e-01 8.538901532616e-01 8.042117091121e-01 8.081891609370e-01 8.566411830874e-01 9.168028860857e-01 9.576826425126e-01 9.634985927185e-01 9.360595364068e-01 8.929887436088e-01 8.615111147003e-01 8.640189652921e-01 9.012132810459e-01 9.512332724216e-01 9.857106250257e-01 9.844140468875e-01 9.419489865271e-01 8.702771034981e-01 7.988269563257e-01 7.664914024108e-01 7.960244509580e-01 8.714741252856e-01 9.535569867988e-01 1.007326210520e+00 1.013626822422e+00 9.709433490244e-01 8.955516699288e-01 8.203049184090e-01 7.850587762611e-01 8.104017417139e-01 8.777616063507e-01 9.474562808286e-01 9.862975199985e-01 9.786886364312e-01 9.285953904423e-01 8.597133556336e-01 8.114082283675e-01 8.194647398859e-01 8.852133961017e-01 9.737160778275e-01 1.042880829666e+00 1.063311449170e+00 1.023600402379e+00 9.319183813159e-01 8.188012460162e-01 7.383632071763e-01 7.456708259512e-01 8.414073781800e-01 9.715472887736e-01 1.081351211119e+00 1.137603506067e+00 1.128001866108e+00 1.058933294439e+00 9.548719346863e-01 8.568429620425e-01 8.107576349557e-01 8.358843515494e-01 9.055685197730e-01 9.743687112105e-01 1.008925621421e+00 9.968297257542e-01 9.463338261683e-01 8.842636530037e-01 8.482974995024e-01 8.656750276078e-01 9.300397940601e-01 1.007756832790e+00 1.063323088011e+00 1.074345034324e+00 1.035276501302e+00 9.576987952884e-01 8.694140827454e-01 8.086227418393e-01 8.045355147670e-01 8.529250129032e-01 9.210855398399e-01 9.754408315260e-01 9.976383063909e-01 9.872162312499e-01 9.591551576933e-01 9.372537160561e-01 9.412990198136e-01 9.730609846455e-01 1.014682305074e+00 1.041051994397e+00 1.033133469512e+00 9.854549657754e-01 9.095954409251e-01 8.351115727088e-01 8.022391262896e-01 8.361311718106e-01 9.224252037900e-01 1.021512962188e+00 1.096960350702e+00 1.127259121211e+00 1.106951152372e+00 1.045404153723e+00 9.645114569730e-01 8.933289211284e-01 8.560371213519e-01 8.568622545936e-01 8.781916078304e-01 8.963303813893e-01 8.974022553926e-01 8.834217225017e-01 8.702560281914e-01 8.777850630551e-01 9.145071663437e-01 9.686720700522e-01 1.015122103348e+00 1.028774646898e+00 9.940915196008e-01 9.101726188313e-01 7.949824439006e-01 6.905366160460e-01 6.571983603926e-01 7.247828785233e-01 8.541483859740e-01 9.857279727726e-01 1.078688123898e+00 1.113258283385e+00 1.086936287780e+00 1.012207117108e+00 9.146299690418e-01 8.284111014792e-01 7.842964154389e-01 7.907545092065e-01 8.299711079244e-01 8.777938977193e-01 9.218768198554e-01 9.641908876391e-01 1.012882644313e+00 1.070523539557e+00 1.126774211268e+00 1.160581649275e+00 1.148682410487e+00 1.074713555571e+00 9.375434574859e-01 7.628084828147e-01 6.265649587592e-01 6.516548982589e-01 8.472509883874e-01 1.097233358284e+00 1.310836072601e+00 1.434866803443e+00 1.439162923541e+00 1.312732842005e+00 1.064762302944e+00 7.318447921213e-01 4.308079662137e-01 5.049413425515e-01 8.656936637856e-01 1.223109849749e+00 1.485546712478e+00 1.611345166407e+00 1.582049312380e+00 1.402645807940e+00
 3.537732212496e+00 3.539964397742e+00 3.542349978485e+00 3.544977712638e+00 3.547829148822e+00 3.550943355477e+00 3.554292173304e+00 3.557594609287e+00 3.560476263640e+00 3.562869083204e+00 3.565071627370e+00 3.567445366625e+00 3.570159380103e+00 3.573208279106e+00 3.576509897827e+00 3.579878529595e+00 3.583022739819e+00 3.585739688058e+00 3.588098962192e+00 3.590379228548e+00 3.592824172812e+00 3.595564256263e+00 3.598655985341e+00 3.602043667022e+00 3.605475644181e+00 3.608577572471e+00 3.611159138091e+00 3.613400947484e+00 3.615690801015e+00 3.618305499167e+00 3.621284432924e+00 3.624530628179e+00 3.627882696825e+00 3.631128680199e+00 3.634072032675e+00 3.636645715388e+00 3.638969027911e+00 3.641270771440e+00 3.643809235936e+00 3.646764999735e+00 3.650142739760e+00 3.653681743885e+00 3.656969080641e+00 3.659737723582e+00 3.662074757933e+00 3.664328073558e+00 3.666817773520e+00 3.669668165048e+00 3.672812607340e+00 3.676100536711e+00 3.679355982450e+00 3.682421356244e+00 3.685210277345e+00 3.687713122558e+00 3.690021421005e+00 3.692352145647e+00 3.694989184103e+00 3.698130273605e+00 3.701671718433e+00 3.705211704088e+00 3.708319057060e+00 3.710837830329e+00 3.712999689268e+00 3.715235194303e+00 3.717901922567e+00 3.721068905770e+00 3.724505450917e+00 3.727865103057e+00 3.730923130774e+00 3.733675355537e+00 3.736255425543e+00 3.738775252342e+00 3.741292875633e+00 3.743887193211e+00 3.746680684324e+00 3.749775630305e+00 3.753131684342e+00 3.756507399407e+00 3.759574293953e+00 3.762109423259e+00 3.764217791000e+00 3.766318736133e+00 3.768897941834e+00 3.772161302193e+00 3.775872545147e+00 3.779504309218e+00 3.782595530781e+00 3.785039182102e+00 3.787129357695e+00 3.789354041931e+00 3.792069912695e+00 3.795280635890e+00 3.798690718204e+00 3.801950494369e+00 3.804895368270e+00 3.807581124572e+00 3.810168334263e+00 3.812788370269e+00 3.815462277998e+00 3.818153518566e+00 3.820866408748e+00 3.823701990495e+00 3.826759358961e+00 3.830008730960e+00 3.833234554106e+00 3.836151630204e+00 3.838622622452e+00 3.840770985797e+00 3.842971386066e+00 3.845631837533e+00 3.848925420941e+00 3.852629201983e+00 3.856241052420e+00 3.859291545231e+00 3.861618334593e+00 3.863492550151e+00 3.865458795879e+00 3.868028750072e+00 3.871360198785e+00 3.875156921172e+00 3.878861568376e+00 3.881974965331e+00 3.884343025411e+00 3.886236474111e+00 3.888186337508e+00 3.890679228712e+00 3.893876957748e+00 3.897532784051e+00 3.901166541389e+00 3.904337658912e+00 3.906885351756e+00 3.908996718919e+00 3.911085575797e+00 3.913551071024e+00 3.916546575986e+00 3.919935501160e+00 3.923385406071e+00 3.926562082563e+00 3.929309534138e+00 3.931699799429e+00 3.933988209901e+00 3.936449955808e+00 3.939245004943e+00 3.942335220264e+00 3.945555232258e+00 3.948690405253e+00 3.951587805071e+00 3.954235922215e+00 3.956746875217e+00 3.959274453072e+00 3.961932228571e+00 3.964760090513e+00 3.967719420734e+00 3.970716115835e+00 3.973656109455e+00 3.976501338494e+00 3.979249038455e+00 3.981921116954e+00 3.984563764370e+00 3.987239671333e+00 3.989991672305e+00 3.992833731628e+00 3.995761020580e+00 3.998728480126e+00 4.001660719426e+00 4.004493964456e+00 4.007223018510e+00 4.009890722120e+00 4.012564790249e+00 4.015321594848e+00 4.018203754260e+00 4.021179116468e+00 4.024166042111e+00 4.027093413731e+00 4.029913701227e+00 4.032628899598e+00 4.035301537847e+00 4.038021470950e+00 4.040850149492e+00 4.043786673762e+00 4.046785029443e+00 4.049757692953e+00 4.052626358384e+00 4.055368608327e+00 4.058045208850e+00 4.060756347412e+00 4.063574752397e+00 4.066523327037e+00 4.069535375237e+00 4.072487684680e+00 4.075287420617e+00 4.077950705400e+00 4.080560061486e+00 4.083228758869e+00 4.086025226119e+00 4.088925879163e+00 4.091807276752e+00 4.094546099857e+00 4.097117224401e+00 4.099575651364e+00 4.102046349384e+00 4.104623805814e+00 4.107325617061e+00 4.110046819472e+00 4.112662604190e+00 4.115117911402e+00 4.117453207624e+00 4.119788277541e+00 4.122239388675e+00 4.124835555248e+00 4.127493866435e+00 4.130079477075e+00 4.132537266738e+00 4.134907533385e+00 4.137311673092e+00 4.139854262411e+00 4.142557074513e+00 4.145315965765e+00 4.148008837413e+00 4.150587812349e+00 4.153103519661e+00 4.155667510700e+00 4.158361746104e+00 4.161158942044e+00 4.163941836352e+00 4.166610320914e+00 4.169155629102e+00 4.171647324884e+00 4.174183673285e+00 4.176800008876e+00 4.179447116349e+00 4.182018133304e+00 4.184471210572e+00 4.186844979518e+00 4.189222739854e+00 4.191668306560e+00 4.194179694437e+00 4.196688493173e+00 4.199130277803e+00 4.201505872388e+00 4.203888952891e+00 4.206338778264e+00 4.208867517565e+00 4.211433365418e+00 4.213957337679e+00 4.216416329892e+00 4.218846519277e+00 4.221313367899e+00 4.223832921051e+00 4.226376486991e+00 4.228883002195e+00 4.231309570346e+00 4.233678481332e+00 4.236051317219e+00 4.238459226444e+00 4.240877231013e+00 4.243271329663e+00 4.245615390378e+00 4.247928066682e+00 4.250262086637e+00 4.252646571433e+00 4.255049449015e+00 4.257427168660e+00 4.259774344879e+00 4.262107983847e+00 4.264465866274e+00 4.266865090093e+00 4.269260791526e+00 4.271599989999e+00 4.273886593212e+00 4.276157186445e+00 4.278437891693e+00 4.280741951595e+00 4.283037840966e+00 4.285289609293e+00 4.287504200377e+00 4.289725932928e+00 4.291973715864e+00 4.294239203671e+00 4.296502359996e+00 4.298744344114e+00 4.300964405489e+00 4.303186662556e+00 4.305420725836e+00 4.307645893688e+00 4.309848996910e+00 4.312033428930e+00 4.314200125306e+00 4.316368980480e+00 4.318542315379e+00 4.320701945149e+00 4.322837780542e+00 4.324968530719e+00 4.327103748758e+00 4.329246088034e+00 4.331389515599e+00 4.333514057847e+00 4.335614761818e+00 4.337706406974e+00 4.339800581649e+00 4.341888955581e+00 4.343962120562e+00 4.346017544389e+00 4.348051410270e+00 4.350082060947e+00 4.352120019452e+00 4.354150737998e+00 4.356164546331e+00 4.358167851905e+00 4.360165648153e+00 4.362162065061e+00 4.364154487949e+00 4.366130108020e+00 4.368085790355e+00 4.370030762050e+00 4.371974146971e+00 4.373909614908e+00 4.375830403421e+00 4.377737861734e+00 4.379637329412e+00 4.381532396315e+00 4.383421210390e+00 4.385300097430e+00 4.387161498996e+00 4.389012463338e+00 4.390858756557e+00 4.392692709151e+00 4.394513612412e+00 4.396322008011e+00 4.398117363275e+00 4.399908182370e+00 4.401692470366e+00 4.403462984968e+00 4.405219614875e+00 4.406966077557e+00 4.408703876851e+00 4.410432468838e+00 4.412147365858e+00 4.413847269637e+00 4.415534309821e+00 4.417216040361e+00 4.418885673677e+00 4.420541265166e+00 4.422185274157e+00 4.423814519324e+00 4.425436956316e+00 4.427053648963e+00 4.428655029887e+00 4.430240890878e+00 4.431816756100e+00 4.433377684374e+00 4.434925813788e+00 4.436465312888e+00 4.437992078935e+00 4.439504156983e+00 4.441007554257e+00 4.442496072030e+00 4.443967712413e+00 4.445427497270e+00 4.446874894896e+00 4.448311121950e+00 4.449734354925e+00 4.451141784658e+00 4.452532495495e+00 4.453916660658e+00 4.455287726438e+00 4.456643309010e+00 4.457985366508e+00 4.459314362820e+00 4.460628356433e+00 4.461930281268e+00 4.463219362797e+00 4.464490232210e+00 4.465748516721e+00 4.466993159564e+00 4.468221409705e+00 4.469436206195e+00 4.470637945257e+00 4.471825311707e+00 4.472995023957e+00 4.474151654270e+00 4.475293786611e+00 4.476418378092e+00 4.477533258836e+00 4.478631247110e+00 4.479712007207e+00 4.480779087309e+00 4.481828869426e+00 4.482865615285e+00 4.483890718981e+00 4.484892035858e+00 4.485879633632e+00 4.486852866971e+00 4.487809254259e+00 4.488750564304e+00 4.489675437612e+00 4.490584838057e+00 4.491474782839e+00 4.492352261840e+00 4.493207672426e+00 4.494048787547e+00 4.494873679213e+00 4.495680600005e+00 4.496472733783e+00 4.497248555015e+00 4.498005368151e+00 4.498743113755e+00 4.499466096969e+00 4.500170118550e+00 4.500856635285e+00 4.501526482418e+00 4.502176773963e+00 4.502812850254e+00 4.503427738907e+00 4.504025702308e+00 4.504603710448e+00 4.505166058449e+00 4.505708573045e+00 4.506236534138e+00 4.506743058174e+00 4.507230487046e+00 4.507699497353e+00 4.508148760285e+00 4.508579581867e+00 4.508994340279e+00 4.509384735849e+00 4.509757253876e+00 4.510111601699e+00 4.510443263089e+00 4.510758433544e+00 4.511050773073e+00 4.511326826841e+00 4.511582007341e+00 4.511815321504e+00 4.512026076853e+00 4.512218738895e+00 4.512390643858e+00 4.512542347080e+00 4.512676842393e+00 4.512786666989e+00 4.512874424848e+00 4.512946133322e+00 4.512990447867e+00 4.513015908334e+00 4.513021205508e+00 4.513003758343e+00 4.512964566746e+00 4.512907576223e+00 4.512824912686e+00 4.512720150322e+00 4.512592095072e+00 4.512442868799e+00 4.512272634586e+00 4.512081186289e+00 4.511865150669e+00 4.511627071280e+00 4.511366460843e+00 4.511080038998e+00 4.510773298980e+00 4.510444094418e+00 4.510087796303e+00 4.509713416757e+00 4.509312080657e+00 4.508889191189e+00 4.508441133056e+00 4.507968347188e+00 4.507470090388e+00 4.506952240105e+00 4.506407554787e+00 4.505836886232e+00 4.505242865799e+00 4.504624422538e+00 4.503981480325e+00 4.503315446153e+00 4.502621056969e+00 4.501902497132e+00 4.501159081011e+00 4.500389385527e+00 4.499595133029e+00 4.498778382630e+00 4.497929555554e+00 4.497055315056e+00 4.496155200077e+00 4.495232683547e+00 4.494281440373e+00 4.493303518085e+00 4.492299749652e+00 4.491266486599e+00 4.490204682953e+00 4.489118570119e+00 4.488005043056e+00 4.486866619104e+00 4.485698322499e+00 4.484504257012e+00 4.483279014408e+00 4.482027658373e+00 4.480749461961e+00 4.479442680388e+00 4.478109806891e+00 4.476746074716e+00 4.475353026048e+00 4.473934500582e+00 4.472482279407e+00 4.471002483308e+00 4.469499894169e+00 4.467960629361e+00 4.466392556840e+00 4.464796740930e+00 4.463171348109e+00 4.461516703772e+00 4.459834252467e+00 4.458116311786e+00 4.456372102567e+00 4.454594542897e+00 4.452789298898e+00 4.450951940114e+00 4.449086084934e+00 4.447188985931e+00 4.445261296870e+00 4.443300345454e+00 4.441309617136e+00 4.439288624290e+00 4.437235093089e+00 4.435149893022e+00 4.433032230253e+00 4.430881869564e+00 4.428702607861e+00 4.426486434509e+00 4.424242311901e+00 4.421965279476e+00 4.419651916786e+00 4.417309880647e+00 4.414933523229e+00 4.412525327723e+00 4.410082722891e+00 4.407606995205e+00 4.405096287620e+00 4.402556595737e+00 4.399978603875e+00 4.397373787118e+00 4.394731891591e+00 4.392051441366e+00 4.389337134954e+00 4.386588616891e+00 4.383807716543e+00 4.380992006722e+00 4.378140766304e+00 4.375256094679e+00 4.372334133366e+00 4.369374379152e+00 4.366379680337e+00 4.363353363333e+00 4.360287492135e+00 4.357191208803e+00 4.354053272090e+00 4.350881214546e+00 4.347674529766e+00 4.344426405720e+00 4.341149581875e+00 4.337833766631e+00 4.334481488381e+00 4.331092214469e+00 4.327664371728e+00 4.324199044643e+00 4.320696524358e+00 4.317159543813e+00 4.313587693502e+00 4.309977741180e+00 4.306326481435e+00 4.302637838075e+00 4.298910680734e+00 4.295144746628e+00 4.291343326616e+00 4.287503313658e+00 4.283625589180e+00 4.279709213784e+00 4.275749370717e+00 4.271753506816e+00 4.267714117468e+00 4.263639814627e+00 4.259527654029e+00 4.255374608854e+00 4.251182852950e+00 4.246948546319e+00 4.242671763489e+00 4.238358526026e+00 4.234003493607e+00 4.229610123232e+00 4.225177670971e+00 4.220704017179e+00 4.216190074440e+00 4.211633527880e+00 4.207032829325e+00 4.202395395632e+00 4.197715340530e+00 4.192999389375e+00 4.188239225877e+00 4.183436202313e+00 4.178595742411e+00 4.173708591383e+00 4.168780832615e+00 4.163815302828e+00 4.158806987197e+00 4.153758842234e+00 4.148666333579e+00 4.143529695871e+00 4.138352294891e+00 4.133132411285e+00 4.127871690431e+00 4.122572027137e+00 4.117224494100e+00 4.111833781671e+00 4.106396556906e+00 4.100918049902e+00 4.095398101366e+00 4.089834215490e+00 4.084229731701e+00 4.078581068759e+00 4.072881765805e+00 4.067139993767e+00 4.061356816851e+00 4.055529870271e+00 4.049659822522e+00 4.043748391909e+00 4.037791162579e+00 4.031785694597e+00 4.025738724934e+00 4.019648252966e+00 4.013510744475e+00 4.007335562736e+00 4.001111846382e+00 3.994842784191e+00 3.988528999776e+00 3.982170074981e+00 3.975766059476e+00 3.969319874554e+00 3.962824300183e+00 3.956285534282e+00 3.949701430853e+00 3.943070485833e+00 3.936396678197e+00 3.929675389028e+00 3.922910200459e+00 3.916098718430e+00 3.909240145927e+00 3.902338167058e+00 3.895387959228e+00 3.888394931919e+00 3.881354736908e+00 3.874268665855e+00 3.867137591116e+00 3.859959824116e+00 3.852735479123e+00 3.845465529506e+00 3.838150246092e+00 3.830788937341e+00 3.823380423612e+00 3.815926895275e+00 3.808425884897e+00 3.800878892438e+00 3.793285767369e+00 3.785646786007e+00 3.777960268612e+00 3.770230351373e+00 3.762450547418e+00 3.754628706379e+00 3.746755765320e+00 3.738839026381e+00 3.730877491774e+00 3.722867243385e+00 3.714810784589e+00 3.706709362625e+00 3.698559314919e+00 3.690362854478e+00 3.682120418461e+00 3.673832714706e+00 3.665500461623e+00 3.657118727180e+00 3.648693266476e+00 3.640219564461e+00 3.631700721404e+00 3.623136266690e+00 3.614524028203e+00 3.605869640171e+00 3.597166131557e+00 3.588417696846e+00 3.579622482661e+00 3.570781678261e+00 3.561895177650e+00 3.552962992517e+00 3.543985749587e+00 3.534962908149e+00 3.525892931045e+00 3.516779503702e+00 3.507620389726e+00 3.498416431973e+00 3.489165628404e+00 3.479870712538e+00 3.470532091561e+00 3.461146506414e+00 3.451719165011e+00 3.442244349142e+00 3.432725660087e+00 3.423163484701e+00 3.413555063564e+00 3.403904924986e+00 3.394208961191e+00 3.384470066206e+00 3.374688305609e+00 3.364861229266e+00 3.354990754323e+00 3.345078099142e+00 3.335121747229e+00 3.325121286191e+00 3.315078963373e+00 3.304995922527e+00 3.294868035778e+00 3.284699662806e+00 3.274487868047e+00 3.264231521305e+00 3.253937164536e+00 3.243600396178e+00 3.233221873709e+00 3.222804320309e+00 3.212343383001e+00 3.201843630850e+00 3.191301025622e+00 3.180719915245e+00 3.170099026404e+00 3.159437601845e+00 3.148739017034e+00 3.137997266265e+00 3.127218836211e+00 3.116402028270e+00 3.105545953891e+00 3.094652335349e+00 3.083720553660e+00 3.072750403710e+00 3.061743947413e+00 3.050699540539e+00 3.039619011912e+00 3.028501071513e+00 3.017349376139e+00 3.006159536610e+00 2.994936141326e+00 2.983677333407e+00 2.972381723260e+00 2.961054173443e+00 2.949692436926e+00 2.938296882039e+00 2.926866490659e+00 2.915404184435e+00 2.903910168755e+00 2.892381293987e+00 2.880822712595e+00 2.869232839328e+00 2.857611169483e+00 2.845957793824e+00 2.834278219285e+00 2.822563565795e+00 2.810823597509e+00 2.799053974919e+00 2.787255906306e+00 2.775428651016e+00 2.763575713561e+00 2.751695816620e+00 2.739788048867e+00 2.727855291654e+00 2.715895772516e+00 2.703912395413e+00 2.691905831170e+00 2.679872756271e+00 2.667817451294e+00 2.655739344809e+00 2.643639700003e+00 2.631515021836e+00 2.619371474905e+00 2.607206390335e+00 2.595021179855e+00 2.582817912601e+00 2.570594413317e+00 2.558354127866e+00 2.546093400299e+00 2.533818437374e+00 2.521526688195e+00 2.509217561865e+00 2.496894915995e+00 2.484558742027e+00 2.472206874939e+00 2.459841559238e+00 2.447464218237e+00 2.435077538171e+00 2.422676508479e+00 2.410266924401e+00 2.397848118912e+00 2.385418552537e+00 2.372982527872e+00 2.360540225356e+00 2.348089753037e+00 2.335633527260e+00 2.323173190995e+00 2.310709683184e+00 2.298241409493e+00 2.285771750292e+00 2.273298634059e+00 2.260827611024e+00 2.248355795882e+00 2.235883075662e+00 2.223414522511e+00 2.210947064977e+00 2.198485146757e+00 2.186025642711e+00 2.173571858033e+00 2.161125254545e+00 2.148686102526e+00 2.136255175462e+00 2.123833749823e+00 2.111424211148e+00 2.099022203414e+00 2.086635034675e+00 2.074261612136e+00 2.061900649672e+00 2.049557972694e+00 2.037230127760e+00 2.024918813570e+00 2.012626940098e+00 2.000355378226e+00 1.988103664822e+00 1.975874313357e+00 1.963666867651e+00 1.951483032799e+00 1.939328127743e+00 1.927195749946e+00 1.915093543504e+00 1.903018825081e+00 1.890972979750e+00 1.878960074096e+00 1.866978987142e+00 1.855033814794e+00 1.843119422672e+00 1.831243769201e+00 1.819404420465e+00 1.807603146689e+00 1.795842372480e+00 1.784122281342e+00 1.772445526148e+00 1.760811015109e+00 1.749222958914e+00 1.737680696185e+00 1.726183548897e+00 1.714740470760e+00 1.703342126118e+00 1.692000269349e+00 1.680710647584e+00 1.669473439363e+00 1.658294127019e+00 1.647170918854e+00 1.636109114973e+00 1.625102638118e+00 1.614162331296e+00 1.603282344924e+00 1.592468140963e+00 1.581719398693e+00 1.571036164772e+00 1.560426979906e+00 1.549882183222e+00 1.539413053946e+00 1.529014397753e+00 1.518693554622e+00 1.508447177341e+00 1.498279559623e+00 1.488192599665e+00 1.478182948653e+00 1.468259241318e+00 1.458416952889e+00 1.448662172141e+00 1.438991925002e+00 1.429411105400e+00 1.419920514599e+00 1.410521043853e+00 1.401216100309e+00 1.392003202500e+00 1.382887665677e+00 1.373868294691e+00 1.364949620134e+00 1.356129955077e+00 1.347413436325e+00 1.338800513603e+00 1.330289389988e+00 1.321889088894e+00 1.313592165605e+00 1.305407166418e+00 1.297330141908e+00 1.289366897290e+00 1.281516464798e+00 1.273778098407e+00 1.266158228902e+00 1.258650416774e+00 1.251265263110e+00 1.243996320326e+00 1.236850039066e+00 1.229825394429e+00 1.222920972727e+00 1.216143627140e+00 1.209486853934e+00 1.202959031869e+00 1.196556753985e+00 1.190281640873e+00 1.184135574903e+00 1.178117358117e+00 1.172229515988e+00 1.166470695392e+00 1.160845988485e+00 1.155349777255e+00 1.149987738283e+00 1.144755888230e+00 1.139658989682e+00 1.134695747019e+00 1.129865416586e+00 1.125169990631e+00 1.120608800504e+00 1.116181068991e+00 1.111887680924e+00 1.107729060961e+00 1.103705534466e+00 1.099814577125e+00 1.096058836020e+00 1.092436076668e+00 1.088947919288e+00 1.085591120755e+00 1.082367417528e+00 1.079275157823e+00 1.076313528248e+00 1.073484494961e+00 1.070783345583e+00 1.068213934547e+00 1.065769904567e+00 1.063456636563e+00 1.061268230395e+00 1.059204050630e+00 1.057267322047e+00 1.055452189515e+00 1.053762087399e+00 1.052186486166e+00 1.050737629521e+00 1.049401179644e+00 1.048185560446e+00 1.047084122592e+00 1.046096941711e+00 1.045223513797e+00 1.044455386888e+00 1.043804929157e+00 1.043254052481e+00 1.042817040885e+00 1.042477417136e+00 1.042247941261e+00 1.042112770792e+00 1.042080375547e+00 1.042145545160e+00 1.042303298440e+00 1.042560240196e+00 1.042900006730e+00 1.043341308697e+00 1.043856293849e+00 1.044471526209e+00 1.045158536202e+00 1.045937616510e+00 1.046792239545e+00 1.047724479271e+00 1.048736925146e+00 1.049815718147e+00 1.050980760230e+00 1.052197490037e+00 1.053502584582e+00 1.054856139787e+00 1.056287773195e+00 1.057772564301e+00 1.059321387207e+00 1.060932278195e+00 1.062588865971e+00 1.064315211802e+00 1.066075177182e+00 1.067907571850e+00 1.069767413984e+00 1.071691201330e+00 1.073647360057e+00 1.075652103207e+00 1.077698001942e+00 1.079776655312e+00 1.081905634468e+00 1.084051314877e+00 1.086251661518e+00 1.088462848860e+00 1.090721065518e+00 1.092995024313e+00 1.095300820019e+00 1.097631177970e+00 1.099976701345e+00 1.102355976984e+00 1.104738031458e+00 1.107153785059e+00 1.109569037235e+00 1.112011240652e+00 1.114455596749e+00 1.116915071417e+00 1.119382120557e+00 1.121854125912e+00 1.124337635594e+00 1.126816354699e+00 1.129305242869e+00 1.131785265439e+00 1.134273657363e+00 1.136750274782e+00 1.139229398777e+00 1.141697073043e+00 1.144162865434e+00 1.146614130777e+00 1.149055639818e+00 1.151487571134e+00 1.153898505375e+00 1.156305985932e+00 1.158683645274e+00 1.161055921291e+00 1.163396772270e+00 1.165724731776e+00 1.168026163869e+00 1.170300524133e+00 1.172560339217e+00 1.174776966653e+00 1.176983488346e+00 1.179141650790e+00 1.181285170876e+00 1.183385149438e+00 1.185453885252e+00 1.187493908117e+00 1.189483454139e+00 1.191455759512e+00 1.193365280209e+00 1.195257451999e+00 1.197088916375e+00 1.198892112383e+00 1.200643453038e+00 1.202349283516e+00 1.204018813106e+00 1.205625041639e+00 1.207202061970e+00 1.208709087050e+00 1.210187846193e+00 1.211593796911e+00 1.212965442023e+00 1.214270719974e+00 1.215527780910e+00 1.216732484923e+00 1.217870084369e+00 1.218971010018e+00 1.219985159595e+00 1.220977768746e+00 1.221873072969e+00 1.222742990186e+00 1.223528756710e+00 1.224262313065e+00 1.224945156746e+00 1.225536735685e+00 1.226108341261e+00 1.226566288005e+00 1.227012943455e+00 1.227353586161e+00 1.227652416803e+00 1.227888538291e+00 1.228034889860e+00 1.228161066576e+00 1.228163518760e+00 1.228158958974e+00 1.228039456152e+00 1.227883196692e+00 1.227655244676e+00 1.227340571993e+00 1.226998919032e+00 1.226536089788e+00 1.226061541149e+00 1.225471415820e+00 1.224843325357e+00 1.224136353636e+00 1.223350066334e+00 1.222519528185e+00 1.221582743742e+00 1.220614943831e+00 1.219541189792e+00 1.218417112655e+00 1.217211641161e+00 1.215929047915e+00 1.214583241596e+00 1.213144623161e+00 1.211646682892e+00 1.210057690083e+00 1.208395901843e+00 1.206651266383e+00 1.204819040772e+00 1.202909341836e+00 1.200904078281e+00 1.198816622865e+00 1.196636125528e+00 1.194357728415e+00 1.191989879433e+00 1.189514184195e+00 1.186943604772e+00 1.184263264814e+00 1.181472541011e+00 1.178575471710e+00 1.175554015767e+00 1.172422783988e+00 1.169156232428e+00 1.165770001174e+00 1.162248570613e+00 1.158588333701e+00 1.154791877582e+00 1.150842237770e+00 1.146752215188e+00 1.142495401437e+00 1.138091486255e+00 1.133510299909e+00 1.128768749396e+00 1.123851343401e+00 1.118747897338e+00 1.113476060682e+00 1.107998169142e+00 1.102348129254e+00 1.096489235707e+00 1.090436300314e+00 1.084186356812e+00 1.077717510165e+00 1.071060873280e+00 1.064178937657e+00 1.057095176480e+00 1.049802483639e+00 1.042286989367e+00 1.034579685138e+00 1.026647059948e+00 1.018518118795e+00 1.010187415988e+00 1.001650658165e+00 9.929386114378e-01 9.840258937501e-01 9.749492151406e-01 9.657030030925e-01 9.562971421879e-01 9.467610824284e-01 9.370841916634e-01 9.273118726652e-01 9.174356737201e-01 9.074945283144e-01 8.975002525724e-01 8.874786362877e-01 8.774639888302e-01 8.674637994874e-01 8.575380637609e-01 8.476873305299e-01 8.379687470095e-01 8.284084421082e-01 8.190396952705e-01 8.099148542163e-01 8.010584605761e-01 7.925248842732e-01 7.843459329406e-01 7.765711551921e-01 7.692395246055e-01 7.623942851727e-01 7.560724051792e-01 7.503186444003e-01 7.451651616090e-01 7.406478475941e-01 7.367993570163e-01 7.336405746830e-01 7.312030706933e-01 7.294908221329e-01 7.285336331905e-01 7.283227731006e-01 7.288639966421e-01 7.301580399318e-01 7.321833097151e-01 7.349292513773e-01 7.383781200815e-01 7.424934279267e-01 7.472521792141e-01 7.526176355191e-01 7.585443786251e-01 7.650050032541e-01 7.719415930563e-01 7.793214640881e-01 7.870952178152e-01 7.952154266108e-01 8.036413928827e-01 8.123244968156e-01 8.212302972038e-01 8.303031400265e-01 8.395240520304e-01 8.488368639523e-01 8.582187240710e-01 8.676364284292e-01 8.770561687935e-01 8.864591234384e-01 8.958123287738e-01 9.051073796938e-01 9.143097851230e-01 9.234206913025e-01 9.324138773352e-01 9.412835710254e-01 9.500194703875e-01 9.586105875589e-01 9.670591970588e-01 9.753421756749e-01 9.834753972864e-01 9.914341559124e-01 9.992284948757e-01 1.006842699749e+00 1.014273606898e+00 1.021518644188e+00 1.028558052934e+00 1.035396431445e+00 1.042005816227e+00 1.048384823019e+00 1.054510929120e+00 1.060367272669e+00 1.065941319434e+00 1.071201473710e+00 1.076133436741e+00 1.080709521202e+00 1.084912425322e+00 1.088707707446e+00 1.092080183526e+00 1.095001203050e+00 1.097450836239e+00 1.099410077676e+00 1.100860822360e+00 1.101789378414e+00 1.102189665735e+00 1.102052166533e+00 1.101380527160e+00 1.100183743775e+00 1.098468560347e+00 1.096266544889e+00 1.093594691940e+00 1.090499019072e+00 1.087015512528e+00 1.083198743516e+00 1.079108655532e+00 1.074800750564e+00 1.070357615223e+00 1.065839983405e+00 1.061337996610e+00 1.056917220838e+00 1.052664667233e+00 1.048650513798e+00 1.044942126295e+00 1.041608926737e+00 1.038698293412e+00 1.036259251548e+00 1.034313199793e+00 1.032886493928e+00 1.031972568198e+00 1.031565889442e+00 1.031634280889e+00 1.032139408626e+00 1.033034157757e+00 1.034253164119e+00 1.035738547501e+00 1.037410296921e+00 1.039211046215e+00 1.041063455845e+00 1.042916172694e+00 1.044713631739e+00 1.046416636768e+00 1.048000090613e+00 1.049446357776e+00 1.050758976473e+00 1.051942640681e+00 1.053026276453e+00 1.054031818313e+00 1.054990509871e+00 1.055928358451e+00 1.056867455314e+00 1.057816038409e+00 1.058763948633e+00 1.059688449188e+00 1.060533419102e+00 1.061235361219e+00 1.061698172435e+00 1.061822229626e+00 1.061486090302e+00 1.060582175233e+00 1.058999387631e+00 1.056645115651e+00 1.053466909187e+00 1.049430469173e+00 1.044567005388e+00 1.038943317763e+00 1.032694597981e+00 1.026005816927e+00 1.019115866771e+00 1.012309415253e+00 1.005886443982e+00 1.000161536206e+00 9.954001223665e-01 9.917980538434e-01 9.894088129412e-01 9.880504255797e-01 9.868401207850e-01 9.843372865231e-01 9.797217457810e-01 9.708119863987e-01 9.353772696560e-01 8.748572599224e-01 8.198136901349e-01 8.020654823134e-01 8.331081560766e-01 8.940220432004e-01 9.519705276965e-01 9.802881203654e-01 9.669917573291e-01 9.166775121389e-01 8.502585843906e-01 8.006650531318e-01 7.972709562830e-01 8.425588115296e-01 9.096137742886e-01 9.642563143988e-01 9.827830520696e-01 9.577237024622e-01 8.989303677118e-01 8.328536634171e-01 7.956938641488e-01 8.124633299992e-01 8.747107323898e-01 9.484097361512e-01 9.991805893727e-01 1.006204296150e+00 9.656405980033e-01 8.913897434650e-01 8.147279031481e-01 7.765623058847e-01 8.019888278510e-01 8.762862326377e-01 9.598077131767e-01 1.016903949023e+00 1.027858319342e+00 9.902542766575e-01 9.183226859584e-01 8.412027904050e-01 7.950444367373e-01 8.022547138933e-01 8.522434780217e-01 9.120886243805e-01 9.514970400465e-01 9.555031067317e-01 9.266672614374e-01 8.833275112896e-01 8.532386500308e-01 8.585911034986e-01 8.989778891051e-01 9.514190085079e-01 9.871081765394e-01 9.858856616128e-01 9.426228209205e-01 8.696483333943e-01 7.969570316732e-01 7.642299725802e-01 7.946677250647e-01 8.718375484378e-01 9.557158122920e-01 1.010968840449e+00 1.018374455191e+00 9.765386480679e-01 9.020195429213e-01 8.280524636436e-01 7.946813141915e-01 8.221759943290e-01 8.914629311292e-01 9.625371785945e-01 1.001936872726e+00 9.937405916796e-01 9.416148170565e-01 8.692142440286e-01 8.167155561170e-01 8.220319064914e-01 8.883689252608e-01 9.805131634759e-01 1.054924430623e+00 1.080781584136e+00 1.045385610101e+00 9.555075238593e-01 8.399510916162e-01 7.514947259915e-01 7.480889388050e-01 8.376378443002e-01 9.686515582762e-01 1.084308901099e+00 1.148825806600e+00 1.147542705755e+00 1.084293270819e+00 9.804298180122e-01 8.737718500356e-01 8.104440586638e-01 8.178149469434e-01 8.787005173806e-01 9.497812370399e-01 9.952677041754e-01 9.993178416018e-01 9.659541942954e-01 9.160839414186e-01 8.804355166311e-01 8.837096529780e-01 9.262879551356e-01 9.844689746144e-01 1.028630527114e+00 1.038209620766e+00 1.007245001080e+00 9.451417046090e-01 8.749264342906e-01 8.265802966033e-01 8.214426817593e-01 8.561708114821e-01 9.068515559095e-01 9.482869584204e-01 9.670797881758e-01 9.646148245253e-01 9.541097434466e-01 9.527814152089e-01 9.704186970452e-01 1.001477541380e+00 1.028133998311e+00 1.030745451347e+00 9.975077828221e-01 9.306000460564e-01 8.498648906754e-01 7.922438161364e-01 7.958600378208e-01 8.670615101882e-01 9.729961854127e-01 1.070751014941e+00 1.128817643534e+00 1.131961136191e+00 1.081117727011e+00 9.928647535507e-01 8.978041156520e-01 8.332160001730e-01 8.230990929635e-01 8.581426437118e-01 9.050479326179e-01 9.330211736399e-01 9.283426377888e-01 8.970552251482e-01 8.622711718728e-01 8.537546910018e-01 8.873844258750e-01 9.503975273110e-01 1.010886044323e+00 1.037358529281e+00 1.010354671834e+00 9.272041003885e-01 8.058824663407e-01 6.912473218211e-01 6.520134472931e-01 7.257705517999e-01 8.688493662331e-01 1.014146695786e+00 1.116707607012e+00 1.154579764238e+00 1.124045297450e+00 1.037379241759e+00 9.217518300100e-01 8.167009406225e-01 7.627438788878e-01 7.754492306844e-01 8.330174269345e-01 9.016541306313e-01 9.610055547612e-01 1.007985251761e+00 1.049176923258e+00 1.089910316501e+00 1.125673016964e+00 1.141145434984e+00 1.116638835411e+00 1.037356666541e+00 9.029893318810e-01 7.407677076989e-01 6.282047773006e-01 6.750914716209e-01 8.738601676534e-01 1.116555164664e+00 1.319918545500e+00 1.433259435681e+00 1.427279906757e+00 1.291372226390e+00 1.035001428831e+00 6.957315571921e-01 4.016056061748e-01 5.179553592733e-01 8.953230519462e-01 1.256268736392e+00 1.517246193807e+00 1.638223928188e+00 1.601188109158e+00 1.410576565493e+00
 3.556353761757e+00 3.558606355709e+00 3.561010200300e+00 3.563661272426e+00 3.566536580037e+00 3.569674308177e+00 3.573047747661e+00 3.576374692035e+00 3.579279552877e+00 3.581692227937e+00 3.583915282748e+00 3.586309097672e+00 3.589044942106e+00 3.592116881865e+00 3.595443204170e+00 3.598836111611e+00 3.602004044628e+00 3.604743673452e+00 3.607123534925e+00 3.609422636515e+00 3.611887964240e+00 3.614651264264e+00 3.617764962818e+00 3.621176381981e+00 3.624631190663e+00 3.627758466260e+00 3.630363436171e+00 3.632623069424e+00 3.634931809690e+00 3.637567081854e+00 3.640568266863e+00 3.643839735691e+00 3.647215835134e+00 3.650486010042e+00 3.653452644718e+00 3.656046472392e+00 3.658390843162e+00 3.660713580450e+00 3.663271246406e+00 3.666250136619e+00 3.669648620841e+00 3.673213749464e+00 3.676525090499e+00 3.679318454056e+00 3.681675689060e+00 3.683945836994e+00 3.686455759810e+00 3.689326960446e+00 3.692495927866e+00 3.695808321504e+00 3.699088512499e+00 3.702174560014e+00 3.704984713751e+00 3.707508782691e+00 3.709837873863e+00 3.712188489946e+00 3.714845120324e+00 3.718005341313e+00 3.721568955732e+00 3.725135683250e+00 3.728268024245e+00 3.730810457848e+00 3.732990448201e+00 3.735242222819e+00 3.737925951034e+00 3.741115910393e+00 3.744577161766e+00 3.747964083749e+00 3.751046797805e+00 3.753819114220e+00 3.756417132350e+00 3.758957182898e+00 3.761495749689e+00 3.764112113330e+00 3.766927547671e+00 3.770043305370e+00 3.773419729408e+00 3.776819118287e+00 3.779907495262e+00 3.782467707308e+00 3.784595882287e+00 3.786712363971e+00 3.789307110633e+00 3.792590549002e+00 3.796326277468e+00 3.799986491663e+00 3.803103245424e+00 3.805569855635e+00 3.807675421798e+00 3.809914575438e+00 3.812649468684e+00 3.815882857095e+00 3.819320283512e+00 3.822607533090e+00 3.825573684581e+00 3.828279025786e+00 3.830883972123e+00 3.833521988566e+00 3.836217985909e+00 3.838933858125e+00 3.841668968413e+00 3.844522462197e+00 3.847600197833e+00 3.850868029333e+00 3.854115593039e+00 3.857056437428e+00 3.859549876190e+00 3.861718828470e+00 3.863933619809e+00 3.866610141957e+00 3.869920572157e+00 3.873648403332e+00 3.877286014039e+00 3.880361953853e+00 3.882710212519e+00 3.884600313405e+00 3.886578812754e+00 3.889163327057e+00 3.892514860587e+00 3.896337132356e+00 3.900068416321e+00 3.903208079353e+00 3.905596139589e+00 3.907504113385e+00 3.909468068504e+00 3.911975958466e+00 3.915193314119e+00 3.918874220025e+00 3.922533999889e+00 3.925728389294e+00 3.928295737337e+00 3.930422763114e+00 3.932525385499e+00 3.935006086647e+00 3.938022416187e+00 3.941433128624e+00 3.944906803400e+00 3.948106321784e+00 3.950872857652e+00 3.953280612874e+00 3.955583132681e+00 3.958063908736e+00 3.960875252289e+00 3.963987799562e+00 3.967227817606e+00 3.970383518216e+00 3.973302160085e+00 3.975966904930e+00 3.978494529259e+00 3.981038955176e+00 3.983715048527e+00 3.986560375841e+00 3.989539595660e+00 3.992553819492e+00 3.995513753857e+00 3.998377334830e+00 4.001143744145e+00 4.003834146955e+00 4.006494204267e+00 4.009187774768e+00 4.011957993919e+00 4.014818868607e+00 4.017764874347e+00 4.020752269211e+00 4.023704261558e+00 4.026554559208e+00 4.029300522705e+00 4.031985939076e+00 4.034677440728e+00 4.037452523703e+00 4.040354340592e+00 4.043346454560e+00 4.046350193839e+00 4.049295148177e+00 4.052131480284e+00 4.054865658577e+00 4.057554045179e+00 4.060291434899e+00 4.063136283278e+00 4.066090079224e+00 4.069105231991e+00 4.072095523261e+00 4.074980053625e+00 4.077738668828e+00 4.080430339708e+00 4.083157254142e+00 4.085992373588e+00 4.088956100892e+00 4.091984305043e+00 4.094951316290e+00 4.097766608679e+00 4.100445223858e+00 4.103068835708e+00 4.105753563992e+00 4.108564734834e+00 4.111479495605e+00 4.114375152505e+00 4.117130027908e+00 4.119713631981e+00 4.122188683314e+00 4.124672198101e+00 4.127265246009e+00 4.129980198420e+00 4.132715820437e+00 4.135345471737e+00 4.137815229543e+00 4.140164974814e+00 4.142513370032e+00 4.144977588966e+00 4.147588470691e+00 4.150258898959e+00 4.152860177226e+00 4.155331100744e+00 4.157714860518e+00 4.160130705747e+00 4.162687211432e+00 4.165403757203e+00 4.168175226383e+00 4.170881233476e+00 4.173472923818e+00 4.176000666742e+00 4.178577325327e+00 4.181284719738e+00 4.184093397992e+00 4.186887925536e+00 4.189570112605e+00 4.192125063576e+00 4.194628531019e+00 4.197176927794e+00 4.199802394592e+00 4.202461072396e+00 4.205043050596e+00 4.207505919952e+00 4.209891269397e+00 4.212278690393e+00 4.214736240092e+00 4.217255876089e+00 4.219775689799e+00 4.222226561424e+00 4.224613780114e+00 4.227005053270e+00 4.229465339430e+00 4.232003394287e+00 4.234578574518e+00 4.237111757619e+00 4.239580055728e+00 4.242020461225e+00 4.244495550865e+00 4.247023603256e+00 4.249574846082e+00 4.252090658819e+00 4.254524495624e+00 4.256900876934e+00 4.259282178120e+00 4.261697352872e+00 4.264122651080e+00 4.266524360515e+00 4.268875134830e+00 4.271194343695e+00 4.273535354139e+00 4.275927477651e+00 4.278337289946e+00 4.280721434479e+00 4.283074729598e+00 4.285415585023e+00 4.287779069963e+00 4.290184295187e+00 4.292585516334e+00 4.294929784793e+00 4.297221432802e+00 4.299497160012e+00 4.301783479301e+00 4.304091623936e+00 4.306392681859e+00 4.308648281023e+00 4.310867427333e+00 4.313094961558e+00 4.315344029964e+00 4.317613986353e+00 4.319880279652e+00 4.322126515817e+00 4.324348974918e+00 4.326575520133e+00 4.328811322741e+00 4.331039685447e+00 4.333243509240e+00 4.335429902297e+00 4.337599010122e+00 4.339769265388e+00 4.341945169870e+00 4.344104556691e+00 4.346243485966e+00 4.348375204064e+00 4.350510735591e+00 4.352653259472e+00 4.354797789519e+00 4.356922550450e+00 4.359023672091e+00 4.361115719773e+00 4.363209643320e+00 4.365297119881e+00 4.367370408674e+00 4.369423946129e+00 4.371457371487e+00 4.373487171073e+00 4.375523779362e+00 4.377552727105e+00 4.379564745609e+00 4.381565348325e+00 4.383562008389e+00 4.385555258253e+00 4.387546080011e+00 4.389518208037e+00 4.391470164688e+00 4.393413142499e+00 4.395350769865e+00 4.397283140075e+00 4.399200240608e+00 4.401104221945e+00 4.402997997143e+00 4.404888682651e+00 4.406773129648e+00 4.408646467089e+00 4.410501179043e+00 4.412347956615e+00 4.414188207976e+00 4.416015348441e+00 4.417829938742e+00 4.419632140805e+00 4.421420561709e+00 4.423204299867e+00 4.424980937946e+00 4.426744033498e+00 4.428494308062e+00 4.430231239381e+00 4.431961823609e+00 4.433680883318e+00 4.435387728203e+00 4.437078039042e+00 4.438756556393e+00 4.440427197261e+00 4.442089061518e+00 4.443734184176e+00 4.445367384825e+00 4.446987851088e+00 4.448598861644e+00 4.450203885551e+00 4.451793765001e+00 4.453367607895e+00 4.454932099407e+00 4.456480423918e+00 4.458018229813e+00 4.459544166639e+00 4.461057769030e+00 4.462557014583e+00 4.464047244280e+00 4.465521654984e+00 4.466979560372e+00 4.468424827469e+00 4.469858249379e+00 4.471279778265e+00 4.472688072101e+00 4.474079238816e+00 4.475455056723e+00 4.476822801477e+00 4.478177642416e+00 4.479514930087e+00 4.480841755406e+00 4.482153049546e+00 4.483450434455e+00 4.484734235238e+00 4.486005159858e+00 4.487258079554e+00 4.488498556121e+00 4.489724046260e+00 4.490933043083e+00 4.492128802433e+00 4.493309409360e+00 4.494476472236e+00 4.495625833080e+00 4.496761791828e+00 4.497882476001e+00 4.498986540149e+00 4.500079520522e+00 4.501155647982e+00 4.502213634372e+00 4.503258266485e+00 4.504283880213e+00 4.505297896949e+00 4.506298602330e+00 4.507276858552e+00 4.508240444264e+00 4.509188664700e+00 4.510119518685e+00 4.511036811661e+00 4.511934151451e+00 4.512817454452e+00 4.513682297602e+00 4.514531250952e+00 4.515361115491e+00 4.516173056435e+00 4.516971101589e+00 4.517750242973e+00 4.518513966039e+00 4.519261056218e+00 4.519987848894e+00 4.520696229959e+00 4.521390430478e+00 4.522063464763e+00 4.522719376941e+00 4.523358061534e+00 4.523976662931e+00 4.524580725471e+00 4.525163861323e+00 4.525729215568e+00 4.526275384723e+00 4.526802245814e+00 4.527313343198e+00 4.527805460185e+00 4.528276912290e+00 4.528731085699e+00 4.529164842023e+00 4.529577441321e+00 4.529973474347e+00 4.530351004621e+00 4.530705887368e+00 4.531040992240e+00 4.531356814523e+00 4.531651710238e+00 4.531927895310e+00 4.532182570469e+00 4.532417761416e+00 4.532633043526e+00 4.532826481247e+00 4.532996731434e+00 4.533148890971e+00 4.533279513658e+00 4.533389680091e+00 4.533481505165e+00 4.533549718275e+00 4.533594737828e+00 4.533621262702e+00 4.533623672093e+00 4.533604372589e+00 4.533565342241e+00 4.533502484860e+00 4.533419177734e+00 4.533315232740e+00 4.533186081658e+00 4.533034524473e+00 4.532859799386e+00 4.532662901728e+00 4.532445092899e+00 4.532204281366e+00 4.531939136128e+00 4.531652811749e+00 4.531341901450e+00 4.531005997794e+00 4.530647562798e+00 4.530267016793e+00 4.529859263325e+00 4.529432934984e+00 4.528978272637e+00 4.528501084187e+00 4.528002337005e+00 4.527474434556e+00 4.526922624436e+00 4.526349991568e+00 4.525749256030e+00 4.525123398040e+00 4.524474274210e+00 4.523798116492e+00 4.523098059892e+00 4.522373270959e+00 4.521620841818e+00 4.520844151956e+00 4.520042178117e+00 4.519213014313e+00 4.518358495162e+00 4.517481603591e+00 4.516571993377e+00 4.515636930639e+00 4.514677052669e+00 4.513688097487e+00 4.512676109040e+00 4.511633538400e+00 4.510566216612e+00 4.509468843742e+00 4.508342967536e+00 4.507191634258e+00 4.506012752340e+00 4.504806760210e+00 4.503573563654e+00 4.502311852714e+00 4.501018718622e+00 4.499697844604e+00 4.498351810833e+00 4.496975699078e+00 4.495572347842e+00 4.494139334976e+00 4.492675439736e+00 4.491185059547e+00 4.489663374230e+00 4.488110292950e+00 4.486535661246e+00 4.484922526117e+00 4.483281126273e+00 4.481612003629e+00 4.479911920043e+00 4.478182086374e+00 4.476423600162e+00 4.474629466611e+00 4.472807971568e+00 4.470954556613e+00 4.469071519728e+00 4.467154958671e+00 4.465211138684e+00 4.463235377665e+00 4.461227704054e+00 4.459185978677e+00 4.457115454092e+00 4.455011707003e+00 4.452878397048e+00 4.450710132981e+00 4.448510250911e+00 4.446275772385e+00 4.444013460659e+00 4.441714217347e+00 4.439383795118e+00 4.437022105506e+00 4.434622385125e+00 4.432194097497e+00 4.429731735906e+00 4.427236564263e+00 4.424706934179e+00 4.422140763292e+00 4.419542403374e+00 4.416913964652e+00 4.414245027349e+00 4.411549644879e+00 4.408817747941e+00 4.406046092108e+00 4.403238482970e+00 4.400398383192e+00 4.397524505353e+00 4.394616530511e+00 4.391669529000e+00 4.388690651923e+00 4.385674436895e+00 4.382619246458e+00 4.379528790137e+00 4.376405222971e+00 4.373242178168e+00 4.370048556895e+00 4.366812776561e+00 4.363541930019e+00 4.360236357701e+00 4.356888701274e+00 4.353511547675e+00 4.350094611679e+00 4.346641819215e+00 4.343149951281e+00 4.339620907400e+00 4.336053079873e+00 4.332447978020e+00 4.328807302996e+00 4.325131498028e+00 4.321417374973e+00 4.317660324573e+00 4.313866884573e+00 4.310033383363e+00 4.306160686989e+00 4.302252916472e+00 4.298305191494e+00 4.294320065515e+00 4.290295141099e+00 4.286226092653e+00 4.282121548516e+00 4.277972033494e+00 4.273786502100e+00 4.269564768517e+00 4.265299874932e+00 4.260996006007e+00 4.256650148905e+00 4.252261134043e+00 4.247834169966e+00 4.243366167867e+00 4.238858804384e+00 4.234311506527e+00 4.229723938793e+00 4.225093507454e+00 4.220422178002e+00 4.215705554361e+00 4.210951079048e+00 4.206155492659e+00 4.201320941087e+00 4.196443232773e+00 4.191521975394e+00 4.186561374183e+00 4.181556132737e+00 4.176508353554e+00 4.171422780941e+00 4.166294985842e+00 4.161125737056e+00 4.155911143576e+00 4.150653565214e+00 4.145353611741e+00 4.140012428908e+00 4.134628113131e+00 4.129205413115e+00 4.123735317806e+00 4.118220386127e+00 4.112660080202e+00 4.107057052863e+00 4.101411167219e+00 4.095723453660e+00 4.089993609173e+00 4.084218244329e+00 4.078393602194e+00 4.072525797237e+00 4.066615525345e+00 4.060661904403e+00 4.054664818266e+00 4.048625069722e+00 4.042540624828e+00 4.036406094933e+00 4.030231439870e+00 4.024012974418e+00 4.017746471649e+00 4.011441768035e+00 4.005088295579e+00 3.998689710449e+00 3.992246458325e+00 3.985757250263e+00 3.979223641883e+00 3.972645861485e+00 3.966020829065e+00 3.959350320055e+00 3.952635965205e+00 3.945874404732e+00 3.939067837740e+00 3.932215541305e+00 3.925318846216e+00 3.918374397650e+00 3.911385154009e+00 3.904350962328e+00 3.897269092967e+00 3.890144215122e+00 3.882970465108e+00 3.875753247239e+00 3.868488960914e+00 3.861178861416e+00 3.853822505281e+00 3.846420402537e+00 3.838972430970e+00 3.831479254361e+00 3.823937409541e+00 3.816350609331e+00 3.808717457515e+00 3.801039057748e+00 3.793312937387e+00 3.785541252561e+00 3.777723041737e+00 3.769859655731e+00 3.761948746898e+00 3.753994428811e+00 3.745990822409e+00 3.737941286832e+00 3.729848320066e+00 3.721706414951e+00 3.713517977000e+00 3.705286729177e+00 3.697004886833e+00 3.688677683736e+00 3.680306025019e+00 3.671887634007e+00 3.663425146328e+00 3.654913313371e+00 3.646359137355e+00 3.637756120874e+00 3.629108579295e+00 3.620415960744e+00 3.611674906347e+00 3.602892823554e+00 3.594062369155e+00 3.585185498883e+00 3.576264561568e+00 3.567297344136e+00 3.558286153659e+00 3.549227467601e+00 3.540125965061e+00 3.530978464949e+00 3.521784862817e+00 3.512547417326e+00 3.503266161824e+00 3.493940110001e+00 3.484567319801e+00 3.475152624456e+00 3.465692705737e+00 3.456187096634e+00 3.446640474867e+00 3.437048104165e+00 3.427411902496e+00 3.417732040867e+00 3.408008072103e+00 3.398241996045e+00 3.388430908854e+00 3.378578813568e+00 3.368684125369e+00 3.358744218704e+00 3.348762109571e+00 3.338738751455e+00 3.328673379662e+00 3.318563942459e+00 3.308413901124e+00 3.298223608901e+00 3.287991588159e+00 3.277716523910e+00 3.267401754208e+00 3.257042732726e+00 3.246646510654e+00 3.236208950837e+00 3.225731461659e+00 3.215215415149e+00 3.204658402203e+00 3.194061989509e+00 3.183424539071e+00 3.172751359867e+00 3.162038122464e+00 3.151285290348e+00 3.140497095403e+00 3.129668002290e+00 3.118802602742e+00 3.107900906723e+00 3.096961018946e+00 3.085984794222e+00 3.074972444628e+00 3.063922478630e+00 3.052839000079e+00 3.041718193136e+00 3.030563146395e+00 3.019371871751e+00 3.008148689246e+00 2.996889258691e+00 2.985598240652e+00 2.974272526257e+00 2.962913432912e+00 2.951523166404e+00 2.940100130835e+00 2.928645859492e+00 2.917158504597e+00 2.905641417422e+00 2.894093590085e+00 2.882514323667e+00 2.870906328584e+00 2.859269400466e+00 2.847602460347e+00 2.835906196884e+00 2.824185165295e+00 2.812433375181e+00 2.800655791266e+00 2.788851797959e+00 2.777021721295e+00 2.765164818706e+00 2.753283461760e+00 2.741380096499e+00 2.729449220258e+00 2.717496486544e+00 2.705518158960e+00 2.693520855951e+00 2.681499776429e+00 2.669457771147e+00 2.657394107294e+00 2.645311301759e+00 2.633209107421e+00 2.621084674376e+00 2.608943635857e+00 2.596784678415e+00 2.584606301117e+00 2.572415338387e+00 2.560204854896e+00 2.547981999328e+00 2.535740624887e+00 2.523487071412e+00 2.511221435624e+00 2.498940302765e+00 2.486649758093e+00 2.474346658175e+00 2.462032833774e+00 2.449707199231e+00 2.437374058480e+00 2.425032496764e+00 2.412682266769e+00 2.400325134003e+00 2.387962669275e+00 2.375592111370e+00 2.363219150750e+00 2.350841727853e+00 2.338460882575e+00 2.326076194639e+00 2.313692930322e+00 2.301307183035e+00 2.288920640927e+00 2.276537671304e+00 2.264153378747e+00 2.251774219753e+00 2.239398257954e+00 2.227025359343e+00 2.214659220153e+00 2.202297898142e+00 2.189945982326e+00 2.177599409369e+00 2.165262854337e+00 2.152936652465e+00 2.140621308208e+00 2.128318548087e+00 2.116026366033e+00 2.103751705379e+00 2.091487375558e+00 2.079242229943e+00 2.067013298014e+00 2.054801787318e+00 2.042611432214e+00 2.030438231201e+00 2.018287005883e+00 2.006156802870e+00 1.994051978933e+00 1.981970043114e+00 1.969913280048e+00 1.957883054471e+00 1.945879444216e+00 1.933908154017e+00 1.921962733456e+00 1.910050476497e+00 1.898170165562e+00 1.886321232010e+00 1.874509199166e+00 1.862731728629e+00 1.850993745619e+00 1.839289132240e+00 1.827625897663e+00 1.816003676495e+00 1.804420877102e+00 1.792883256325e+00 1.781388454576e+00 1.769939330795e+00 1.758536523023e+00 1.747181448508e+00 1.735875148855e+00 1.724617603517e+00 1.713416049261e+00 1.702261532917e+00 1.691166546787e+00 1.680125067524e+00 1.669138916948e+00 1.658212343954e+00 1.647344205544e+00 1.636539259683e+00 1.625791328661e+00 1.615111166585e+00 1.604493298366e+00 1.593941024908e+00 1.583458722360e+00 1.573040482925e+00 1.562697269309e+00 1.552421451715e+00 1.542219575643e+00 1.532090556084e+00 1.522039177211e+00 1.512062690636e+00 1.502165052619e+00 1.492347542332e+00 1.482607885838e+00 1.472953380257e+00 1.463379492089e+00 1.453893303367e+00 1.444489432769e+00 1.435175377534e+00 1.425949493668e+00 1.416811597119e+00 1.407768456744e+00 1.398814196042e+00 1.389955694347e+00 1.381191530953e+00 1.372523837244e+00 1.363953846920e+00 1.355482534010e+00 1.347112946224e+00 1.338840857406e+00 1.330675519194e+00 1.322610141177e+00 1.314651844244e+00 1.306796551287e+00 1.299051540125e+00 1.291413275323e+00 1.283881466354e+00 1.276463194082e+00 1.269152662683e+00 1.261956260115e+00 1.254870922136e+00 1.247902024908e+00 1.241047252842e+00 1.234306883317e+00 1.227684593312e+00 1.221176648312e+00 1.214790803651e+00 1.208519949778e+00 1.202370851866e+00 1.196340157008e+00 1.190430547257e+00 1.184641183556e+00 1.178972728443e+00 1.173429455635e+00 1.168004972813e+00 1.162704919220e+00 1.157526384115e+00 1.152470762932e+00 1.147542271010e+00 1.142733359811e+00 1.138051188742e+00 1.133491938712e+00 1.129056086597e+00 1.124744328244e+00 1.120557088444e+00 1.116493815491e+00 1.112552824958e+00 1.108736420217e+00 1.105042559914e+00 1.101471905738e+00 1.098022799380e+00 1.094695322737e+00 1.091489757937e+00 1.088403414769e+00 1.085440480838e+00 1.082594650896e+00 1.079869970858e+00 1.077260570424e+00 1.074772106806e+00 1.072399145667e+00 1.070140303806e+00 1.068000861387e+00 1.065970550836e+00 1.064059745048e+00 1.062253209470e+00 1.060565102321e+00 1.058981361548e+00 1.057510641347e+00 1.056146210789e+00 1.054888097109e+00 1.053736480747e+00 1.052683471549e+00 1.051741903919e+00 1.050893652844e+00 1.050153797786e+00 1.049505242759e+00 1.048961825710e+00 1.048507297014e+00 1.048152570438e+00 1.047889411020e+00 1.047716365168e+00 1.047638978300e+00 1.047641481550e+00 1.047742253465e+00 1.047915435789e+00 1.048186150991e+00 1.048528485749e+00 1.048960274430e+00 1.049466775410e+00 1.050052216346e+00 1.050716651715e+00 1.051447984893e+00 1.052265911729e+00 1.053138525611e+00 1.054098466130e+00 1.055110300589e+00 1.056201780552e+00 1.057349287391e+00 1.058562828861e+00 1.059842059744e+00 1.061171338184e+00 1.062572915588e+00 1.064013869377e+00 1.065529467454e+00 1.067079243293e+00 1.068695986658e+00 1.070351339519e+00 1.072060142518e+00 1.073816595058e+00 1.075611542872e+00 1.077461535481e+00 1.079336569582e+00 1.081271546796e+00 1.083224539228e+00 1.085230554727e+00 1.087259990801e+00 1.089329562136e+00 1.091428574989e+00 1.093552252816e+00 1.095716104824e+00 1.097890842789e+00 1.100106515818e+00 1.102330081276e+00 1.104587773135e+00 1.106855296423e+00 1.109147806483e+00 1.111453557776e+00 1.113774785906e+00 1.116111774130e+00 1.118454854263e+00 1.120814952750e+00 1.123174135415e+00 1.125550094740e+00 1.127919402716e+00 1.130303341466e+00 1.132679250524e+00 1.135064127753e+00 1.137439983074e+00 1.139812716246e+00 1.142184867331e+00 1.144541509801e+00 1.146902838396e+00 1.149239306096e+00 1.151577861975e+00 1.153892579302e+00 1.156197925395e+00 1.158486215070e+00 1.160748562017e+00 1.163006617095e+00 1.165223469320e+00 1.167437653855e+00 1.169607090318e+00 1.171766430811e+00 1.173888044438e+00 1.175979692402e+00 1.178049837225e+00 1.180070939892e+00 1.182079348162e+00 1.184028117620e+00 1.185962002233e+00 1.187838341265e+00 1.189687699899e+00 1.191489551234e+00 1.193245953981e+00 1.194967456579e+00 1.196628272539e+00 1.198260760168e+00 1.199823332109e+00 1.201358973605e+00 1.202820794534e+00 1.204251289556e+00 1.205611950988e+00 1.206926777476e+00 1.208185624916e+00 1.209379603022e+00 1.210534671782e+00 1.211600591571e+00 1.212645391047e+00 1.213589625133e+00 1.214507966594e+00 1.215338812645e+00 1.216115052777e+00 1.216839893284e+00 1.217468884647e+00 1.218077852919e+00 1.218568725950e+00 1.219045450645e+00 1.219413549859e+00 1.219735915748e+00 1.219994754845e+00 1.220158410655e+00 1.220299044262e+00 1.220313861477e+00 1.220316717347e+00 1.220204073062e+00 1.220048849673e+00 1.219820333851e+00 1.219501316574e+00 1.219151938672e+00 1.218680389670e+00 1.218192399483e+00 1.217588113829e+00 1.216941870735e+00 1.216214280884e+00 1.215407008949e+00 1.214551465267e+00 1.213590776162e+00 1.212594825639e+00 1.211493718855e+00 1.210341268829e+00 1.209105469093e+00 1.207794733121e+00 1.206418838358e+00 1.204952556423e+00 1.203427016980e+00 1.201810638958e+00 1.200126026955e+00 1.198356106615e+00 1.196506797207e+00 1.194578131841e+00 1.192560697336e+00 1.190465131348e+00 1.188276419381e+00 1.186000330044e+00 1.183635128376e+00 1.181171670641e+00 1.178617505554e+00 1.175960112175e+00 1.173203687676e+00 1.170341609280e+00 1.167369982511e+00 1.164291530488e+00 1.161091014524e+00 1.157779532013e+00 1.154339104957e+00 1.150775917040e+00 1.147081746467e+00 1.143248659999e+00 1.139285479845e+00 1.135165254079e+00 1.130914352759e+00 1.126493898496e+00 1.121927752783e+00 1.117196917645e+00 1.112293488333e+00 1.107234285972e+00 1.101980071021e+00 1.096568694813e+00 1.090959972824e+00 1.085171185634e+00 1.079195434134e+00 1.073016138227e+00 1.066657884424e+00 1.060089005433e+00 1.053328388249e+00 1.046369459642e+00 1.039202065033e+00 1.031847314762e+00 1.024283866303e+00 1.016526478126e+00 1.008579835431e+00 1.000435029025e+00 9.921184663306e-01 9.836136127275e-01 9.749419723715e-01 9.661130057961e-01 9.571227234785e-01 9.480061939529e-01 9.387514983485e-01 9.293978399619e-01 9.199438743679e-01 9.104186686078e-01 9.008396700692e-01 8.912253112268e-01 8.816135038226e-01 8.720079758393e-01 8.624657427261e-01 8.529910695198e-01 8.436314239237e-01 8.344220032111e-01 8.253840205755e-01 8.165756454779e-01 8.080163435577e-01 7.997590569865e-01 7.918388209734e-01 7.842958591758e-01 7.771777886156e-01 7.705171469273e-01 7.643578666831e-01 7.587409570314e-01 7.536968853007e-01 7.492652784054e-01 7.454744884246e-01 7.423480454550e-01 7.399197369890e-01 7.381924290011e-01 7.371955301506e-01 7.369259718648e-01 7.373879794663e-01 7.385822448026e-01 7.404954340344e-01 7.431105690206e-01 7.464194745288e-01 7.503808282711e-01 7.549752904330e-01 7.601682770526e-01 7.659146551962e-01 7.721874556967e-01 7.789290378088e-01 7.861097616649e-01 7.936732464525e-01 8.015791178538e-01 8.097815860394e-01 8.182304845745e-01 8.268940246843e-01 8.357106733785e-01 8.446625294356e-01 8.536900949474e-01 8.627702317811e-01 8.718654387272e-01 8.809404476724e-01 8.899787260509e-01 8.989384345391e-01 9.078162246085e-01 9.165746224322e-01 9.252094298254e-01 9.336999521427e-01 9.420363406503e-01 9.502100639067e-01 9.582095137082e-01 9.660384362502e-01 9.736770583251e-01 9.811411390310e-01 9.884084421424e-01 9.954956380171e-01 1.002386714398e+00 1.009083795002e+00 1.015590233364e+00 1.021891277663e+00 1.027993463298e+00 1.033877450255e+00 1.039548107608e+00 1.044984915255e+00 1.050179999712e+00 1.055123287060e+00 1.059791838712e+00 1.064173467333e+00 1.068245208238e+00 1.071993857759e+00 1.075390170756e+00 1.078418549587e+00 1.081054084444e+00 1.083277545309e+00 1.085070454544e+00 1.086415441588e+00 1.087296166668e+00 1.087706173734e+00 1.087634760347e+00 1.087080727145e+00 1.086051725091e+00 1.084551570948e+00 1.082605463692e+00 1.080232740707e+00 1.077470517992e+00 1.074354476816e+00 1.070939053761e+00 1.067277888432e+00 1.063429756592e+00 1.059473464910e+00 1.055475174232e+00 1.051523312261e+00 1.047687631931e+00 1.044059707943e+00 1.040713882083e+00 1.037722661878e+00 1.035161678571e+00 1.033083281849e+00 1.031542394624e+00 1.030563045066e+00 1.030177007901e+00 1.030376738020e+00 1.031156968186e+00 1.032483042394e+00 1.034308733908e+00 1.036579241159e+00 1.039216495617e+00 1.042146726803e+00 1.045273429106e+00 1.048515423568e+00 1.051773806281e+00 1.054970620227e+00 1.058023250337e+00 1.060863859825e+00 1.063439508774e+00 1.065707145519e+00 1.067643427566e+00 1.069232154871e+00 1.070484886359e+00 1.071414832190e+00 1.072046617301e+00 1.072414521853e+00 1.072553548344e+00 1.072495688335e+00 1.072266032677e+00 1.071884656919e+00 1.071346312440e+00 1.070643369774e+00 1.069737164029e+00 1.068585465458e+00 1.067120766535e+00 1.065276562902e+00 1.062971837773e+00 1.060128340641e+00 1.056689121595e+00 1.052594798768e+00 1.047830915635e+00 1.042403053188e+00 1.036374339922e+00 1.029848862023e+00 1.022993525576e+00 1.016035035897e+00 1.009246525501e+00 1.002950793714e+00 9.974668954512e-01 9.930849234990e-01 9.899754168449e-01 9.881006467969e-01 9.867891080069e-01 9.848487473644e-01 9.826183993433e-01 9.718493169970e-01 9.419316447061e-01 8.829410854125e-01 8.254201914796e-01 8.014423655097e-01 8.251197905866e-01 8.805995603081e-01 9.361612605961e-01 9.647211053169e-01 9.534011276619e-01 9.058160478847e-01 8.418646868366e-01 7.935489860968e-01 7.899057262647e-01 8.341104734852e-01 9.003208707831e-01 9.549458575472e-01 9.743077293471e-01 9.505549613314e-01 8.928145042689e-01 8.265417064504e-01 7.871486827168e-01 8.000847402067e-01 8.584945194402e-01 9.295761500252e-01 9.793360739547e-01 9.869328703457e-01 9.483322612122e-01 8.770674053721e-01 8.037243209764e-01 7.680299159268e-01 7.939113825547e-01 8.666849214548e-01 9.477572469034e-01 1.002484710325e+00 1.011797396652e+00 9.736717075609e-01 9.025887420228e-01 8.277600858696e-01 7.848962704594e-01 7.950874567013e-01 8.464477487463e-01 9.059227554766e-01 9.438773583934e-01 9.461274597789e-01 9.159774267450e-01 8.725170664853e-01 8.440814508606e-01 8.526552860099e-01 8.966444657375e-01 9.518833469181e-01 9.891065149511e-01 9.882144230539e-01 9.443158670740e-01 8.700718556059e-01 7.960058362248e-01 7.626246220569e-01 7.937444666952e-01 8.726147661295e-01 9.584972911742e-01 1.015620758026e+00 1.024618878840e+00 9.841341955610e-01 9.108898679235e-01 8.383267296471e-01 8.065207359148e-01 8.355481501868e-01 9.062133443143e-01 9.784400297887e-01 1.018529914901e+00 1.010179115320e+00 9.566454851520e-01 8.813252806848e-01 8.248313150424e-01 8.268974137853e-01 8.928514480555e-01 9.877317060286e-01 1.066843766519e+00 1.098047252706e+00 1.067412678189e+00 9.803762968219e-01 8.640120898434e-01 7.692749840813e-01 7.555062358315e-01 8.373137467950e-01 9.670273449008e-01 1.086537313700e+00 1.157704530898e+00 1.163655673745e+00 1.105912942441e+00 1.003109425953e+00 8.901853686344e-01 8.126998671063e-01 8.041640643025e-01 8.564683747479e-01 9.292455148415e-01 9.846097914482e-01 1.003336276348e+00 9.853910078331e-01 9.464242229769e-01 9.113499935503e-01 9.023620262311e-01 9.246676002813e-01 9.633375357186e-01 9.951224859639e-01 1.002020507206e+00 9.780277966525e-01 9.304637243765e-01 8.776835655761e-01 8.421373048386e-01 8.381806588099e-01 8.623360387874e-01 8.974164481567e-01 9.259149739719e-01 9.397648859363e-01 9.426312660680e-01 9.461664720148e-01 9.615635000361e-01 9.902851877805e-01 1.021091931692e+00 1.035814454005e+00 1.018504746409e+00 9.630359957765e-01 8.786723135623e-01 7.941648655158e-01 7.544492151591e-01 7.928953567766e-01 8.958947137584e-01 1.017007554786e+00 1.112500568716e+00 1.154686302997e+00 1.132850595996e+00 1.052971591637e+00 9.383008944483e-01 8.292596903069e-01 7.737623222727e-01 7.944997541418e-01 8.645275156702e-01 9.354606458077e-01 9.719788913895e-01 9.612277263418e-01 9.123387752400e-01 8.542809964050e-01 8.267577783364e-01 8.551636621664e-01 9.268458884356e-01 1.002511852664e+00 1.043773147046e+00 1.027205468711e+00 9.483007085973e-01 8.245380394493e-01 7.019211243173e-01 6.546493218987e-01 7.286185082656e-01 8.795715267758e-01 1.034662363865e+00 1.145067101893e+00 1.186635679104e+00 1.154369451621e+00 1.060077231359e+00 9.317708669389e-01 8.126128761973e-01 7.508454704526e-01 7.684151689565e-01 8.401861202746e-01 9.243222192347e-01 9.944409560114e-01 1.043966545994e+00 1.078435500013e+00 1.105117450367e+00 1.123908511877e+00 1.124267321583e+00 1.089778697765e+00 1.007191070174e+00 8.769455663692e-01 7.273423019779e-01 6.352381553394e-01 6.971801021821e-01 8.956027233382e-01 1.130713014453e+00 1.324943359901e+00 1.429434107134e+00 1.415480718232e+00 1.272683847567e+00 1.010637208506e+00 6.676356826552e-01 3.816445461738e-01 5.304126656176e-01 9.179376990525e-01 1.280449595103e+00 1.539763079915e+00 1.656882247440e+00 1.614035201326e+00 1.415122263116e+00
 3.573727813149e+00 3.575996872159e+00 3.578418321240e+00 3.581088409217e+00 3.583985155902e+00 3.587144407828e+00 3.590539211398e+00 3.593886754079e+00 3.596811335628e+00 3.599242262220e+00 3.601481997103e+00 3.603893277436e+00 3.606648458792e+00 3.609741028101e+00 3.613087718557e+00 3.616502552349e+00 3.619691383357e+00 3.622450892835e+00 3.624848154578e+00 3.627162285516e+00 3.629647208454e+00 3.632429068199e+00 3.635561931372e+00 3.638993758952e+00 3.642469585328e+00 3.645618395559e+00 3.648243138719e+00 3.650518881982e+00 3.652843586115e+00 3.655495765437e+00 3.658517128738e+00 3.661809353318e+00 3.665206062052e+00 3.668499037401e+00 3.671484484889e+00 3.674096460482e+00 3.676457411014e+00 3.678798023749e+00 3.681374206645e+00 3.684371137149e+00 3.687789376688e+00 3.691374048443e+00 3.694708643794e+00 3.697522918750e+00 3.699895922333e+00 3.702182209091e+00 3.704707740488e+00 3.707596589820e+00 3.710786429921e+00 3.714121388577e+00 3.717420960816e+00 3.720526233161e+00 3.723354570517e+00 3.725896323468e+00 3.728243509294e+00 3.730610187129e+00 3.733283695951e+00 3.736460365142e+00 3.740043713467e+00 3.743632398502e+00 3.746785635673e+00 3.749348408767e+00 3.751543001634e+00 3.753809572773e+00 3.756507453188e+00 3.759715389522e+00 3.763199516057e+00 3.766609040778e+00 3.769713092231e+00 3.772502697985e+00 3.775115561606e+00 3.777672198250e+00 3.780228352583e+00 3.782863173158e+00 3.785696726902e+00 3.788831374219e+00 3.792224272497e+00 3.795643175037e+00 3.798751057531e+00 3.801331618478e+00 3.803475650445e+00 3.805606234324e+00 3.808213268099e+00 3.811513005417e+00 3.815270463995e+00 3.818953349767e+00 3.822094691803e+00 3.824578124886e+00 3.826697604864e+00 3.828948026073e+00 3.831696105809e+00 3.834950811720e+00 3.838411800975e+00 3.841721146870e+00 3.844707740912e+00 3.847428542223e+00 3.850046815274e+00 3.852700888441e+00 3.855414975044e+00 3.858151224407e+00 3.860904814014e+00 3.863773662593e+00 3.866867898070e+00 3.870150753563e+00 3.873417024471e+00 3.876375786419e+00 3.878889868650e+00 3.881073771666e+00 3.883302381517e+00 3.885990014080e+00 3.889315586741e+00 3.893061186206e+00 3.896721577406e+00 3.899818932415e+00 3.902184593181e+00 3.904087181843e+00 3.906076128094e+00 3.908670518359e+00 3.912039326542e+00 3.915883000595e+00 3.919636299174e+00 3.922798034582e+00 3.925203358256e+00 3.927121428414e+00 3.929096836458e+00 3.931616022745e+00 3.934850261617e+00 3.938551485652e+00 3.942232605007e+00 3.945446537004e+00 3.948029413428e+00 3.950169813876e+00 3.952282633279e+00 3.954776703676e+00 3.957807579358e+00 3.961235777229e+00 3.964729241019e+00 3.967947896369e+00 3.970730177700e+00 3.973151435467e+00 3.975464996938e+00 3.977959491447e+00 3.980785507921e+00 3.983913086074e+00 3.987172126783e+00 3.990343359036e+00 3.993278668528e+00 3.995957119528e+00 3.998497138857e+00 4.001055722908e+00 4.003744955431e+00 4.006605138412e+00 4.009597998416e+00 4.012627576596e+00 4.015602708184e+00 4.018481410063e+00 4.021262589391e+00 4.023967167377e+00 4.026641236843e+00 4.029347203908e+00 4.032131841391e+00 4.035008399274e+00 4.037969582201e+00 4.040972639843e+00 4.043939036806e+00 4.046804119060e+00 4.049562622272e+00 4.052261590156e+00 4.054966693428e+00 4.057756170407e+00 4.060671746225e+00 4.063677485227e+00 4.066694422284e+00 4.069651152653e+00 4.072502550151e+00 4.075249117612e+00 4.077950137626e+00 4.080700086061e+00 4.083557923495e+00 4.086524947783e+00 4.089551735428e+00 4.092555338596e+00 4.095453042904e+00 4.098222096948e+00 4.100925900385e+00 4.103663348015e+00 4.106512534588e+00 4.109486257635e+00 4.112526086282e+00 4.115503377873e+00 4.118331247840e+00 4.121019278987e+00 4.123654464134e+00 4.126350488068e+00 4.129172038522e+00 4.132097351488e+00 4.135002858746e+00 4.137767542698e+00 4.140360977020e+00 4.142847242816e+00 4.145340911470e+00 4.147943615787e+00 4.150667692609e+00 4.153413608219e+00 4.156052983470e+00 4.158532994566e+00 4.160892833035e+00 4.163250386350e+00 4.165723649549e+00 4.168344553388e+00 4.171021962830e+00 4.173633843008e+00 4.176114882901e+00 4.178507062961e+00 4.180931097055e+00 4.183496694319e+00 4.186221500349e+00 4.189001910333e+00 4.191717045587e+00 4.194316214436e+00 4.196851855358e+00 4.199436414988e+00 4.202151783296e+00 4.204969290442e+00 4.207770301436e+00 4.210459992913e+00 4.213021695973e+00 4.215531937780e+00 4.218087222109e+00 4.220720245964e+00 4.223382385388e+00 4.225972038922e+00 4.228440709591e+00 4.230832215091e+00 4.233224837810e+00 4.235688133597e+00 4.238214206709e+00 4.240737975188e+00 4.243195991466e+00 4.245587410759e+00 4.247985428026e+00 4.250448853756e+00 4.252993453584e+00 4.255572560047e+00 4.258111002798e+00 4.260583619988e+00 4.263028285071e+00 4.265508283599e+00 4.268039619263e+00 4.270594280240e+00 4.273113767701e+00 4.275550341528e+00 4.277930471075e+00 4.280314738849e+00 4.282732784843e+00 4.285160310596e+00 4.287564168340e+00 4.289917456071e+00 4.292237356884e+00 4.294582563648e+00 4.296977197798e+00 4.299388375204e+00 4.301774873105e+00 4.304129784094e+00 4.306470102482e+00 4.308837093880e+00 4.311242701116e+00 4.313643841003e+00 4.315989991349e+00 4.318281551925e+00 4.320556934335e+00 4.322842662822e+00 4.325151858021e+00 4.327452080014e+00 4.329708143943e+00 4.331925988440e+00 4.334153082967e+00 4.336401405344e+00 4.338669709960e+00 4.340934183199e+00 4.343179051695e+00 4.345399743670e+00 4.347624199810e+00 4.349858182807e+00 4.352084170018e+00 4.354284914499e+00 4.356467940707e+00 4.358633550220e+00 4.360801542367e+00 4.362973821259e+00 4.365129304843e+00 4.367264058686e+00 4.369393108348e+00 4.371523407610e+00 4.373662495971e+00 4.375802040842e+00 4.377921404981e+00 4.380018840940e+00 4.382105611136e+00 4.384193845387e+00 4.386275685775e+00 4.388343775063e+00 4.390391402455e+00 4.392418797136e+00 4.394441934109e+00 4.396472454267e+00 4.398493855332e+00 4.400499452455e+00 4.402493281921e+00 4.404482742848e+00 4.406468989020e+00 4.408451490669e+00 4.410415010220e+00 4.412359413531e+00 4.414293317438e+00 4.416222118681e+00 4.418145462785e+00 4.420053707918e+00 4.421947128655e+00 4.423832178807e+00 4.425711105608e+00 4.427587354671e+00 4.429449648889e+00 4.431294190697e+00 4.433130050542e+00 4.434958381857e+00 4.436774600836e+00 4.438578123807e+00 4.440367341555e+00 4.442144289166e+00 4.443914888216e+00 4.445679744168e+00 4.447430070319e+00 4.449167580329e+00 4.450891329796e+00 4.452608204229e+00 4.454313035346e+00 4.456006840134e+00 4.457681855683e+00 4.459346039440e+00 4.461001904302e+00 4.462648508687e+00 4.464279737749e+00 4.465895577925e+00 4.467500442866e+00 4.469096152713e+00 4.470683719366e+00 4.472256989412e+00 4.473814316440e+00 4.475361158196e+00 4.476893561778e+00 4.478412726816e+00 4.479921182493e+00 4.481416709836e+00 4.482897311088e+00 4.484369014393e+00 4.485824364827e+00 4.487262097977e+00 4.488687863363e+00 4.490101977893e+00 4.491502559719e+00 4.492890459179e+00 4.494260592223e+00 4.495616107520e+00 4.496962252323e+00 4.498295757481e+00 4.499610183575e+00 4.500915464537e+00 4.502204368750e+00 4.503477791904e+00 4.504739426511e+00 4.505987175842e+00 4.507215565608e+00 4.508432276057e+00 4.509632415601e+00 4.510817807289e+00 4.511987788561e+00 4.513143128026e+00 4.514284585111e+00 4.515407974296e+00 4.516519195590e+00 4.517612070337e+00 4.518690498597e+00 4.519755730693e+00 4.520802673382e+00 4.521835215980e+00 4.522848711730e+00 4.523848257657e+00 4.524832584409e+00 4.525803466016e+00 4.526751680746e+00 4.527686647666e+00 4.528604891325e+00 4.529505742116e+00 4.530390923030e+00 4.531257175860e+00 4.532108782959e+00 4.532941471214e+00 4.533758614654e+00 4.534556166883e+00 4.535333633271e+00 4.536099764901e+00 4.536846328632e+00 4.537575531109e+00 4.538287896211e+00 4.538978708071e+00 4.539654204746e+00 4.540310701890e+00 4.540949060068e+00 4.541568389256e+00 4.542169865093e+00 4.542752354434e+00 4.543318702204e+00 4.543864992911e+00 4.544392315907e+00 4.544900496456e+00 4.545387316002e+00 4.545860137277e+00 4.546312223612e+00 4.546742775179e+00 4.547157426837e+00 4.547549796502e+00 4.547921414696e+00 4.548276909641e+00 4.548611853742e+00 4.548924791829e+00 4.549217629224e+00 4.549490423849e+00 4.549740920815e+00 4.549973381787e+00 4.550184670616e+00 4.550373879122e+00 4.550543915501e+00 4.550691538932e+00 4.550817420755e+00 4.550921624603e+00 4.551006413929e+00 4.551070107485e+00 4.551113473228e+00 4.551134571335e+00 4.551130409132e+00 4.551108678819e+00 4.551061347475e+00 4.550992840711e+00 4.550903566753e+00 4.550790883752e+00 4.550655885849e+00 4.550499703318e+00 4.550321366698e+00 4.550115412670e+00 4.549889173592e+00 4.549639845656e+00 4.549366215288e+00 4.549072166528e+00 4.548752557857e+00 4.548412032403e+00 4.548046826139e+00 4.547654138522e+00 4.547240153984e+00 4.546802750264e+00 4.546339710068e+00 4.545854029119e+00 4.545341905143e+00 4.544806625037e+00 4.544247868396e+00 4.543660925068e+00 4.543049291811e+00 4.542416360776e+00 4.541755541335e+00 4.541069278756e+00 4.540357856020e+00 4.539620616199e+00 4.538857848745e+00 4.538069320957e+00 4.537252684057e+00 4.536413011022e+00 4.535547688845e+00 4.534653085685e+00 4.533732910967e+00 4.532789674077e+00 4.531815612101e+00 4.530813042921e+00 4.529786566678e+00 4.528730338737e+00 4.527649683560e+00 4.526538044629e+00 4.525401230405e+00 4.524235738316e+00 4.523040122979e+00 4.521818067646e+00 4.520568969294e+00 4.519291290399e+00 4.517985930357e+00 4.516652509883e+00 4.515286168255e+00 4.513891463538e+00 4.512472031443e+00 4.511020448653e+00 4.509543962940e+00 4.508034957346e+00 4.506496126210e+00 4.504929112751e+00 4.503330904893e+00 4.501701554088e+00 4.500047582765e+00 4.498356524620e+00 4.496637712952e+00 4.494888963211e+00 4.493109393006e+00 4.491299916838e+00 4.489459568261e+00 4.487586059474e+00 4.485681356002e+00 4.483746397667e+00 4.481780894020e+00 4.479782430990e+00 4.477754367567e+00 4.475694357711e+00 4.473602753651e+00 4.471475327850e+00 4.469321162320e+00 4.467129903350e+00 4.464910585333e+00 4.462655986572e+00 4.460367685423e+00 4.458046341248e+00 4.455694374441e+00 4.453307305287e+00 4.450886678112e+00 4.448434762966e+00 4.445944753493e+00 4.443425980138e+00 4.440873162550e+00 4.438285433937e+00 4.435663530702e+00 4.433005868703e+00 4.430312321828e+00 4.427591090501e+00 4.424828305509e+00 4.422037304805e+00 4.419210333726e+00 4.416342641975e+00 4.413438577809e+00 4.410501936827e+00 4.407531234111e+00 4.404525385735e+00 4.401480856775e+00 4.398401712930e+00 4.395287528268e+00 4.392131390944e+00 4.388942416523e+00 4.385716899670e+00 4.382453502640e+00 4.379158075428e+00 4.375818991341e+00 4.372446571278e+00 4.369037281837e+00 4.365586220075e+00 4.362105295721e+00 4.358583903488e+00 4.355024971089e+00 4.351429025470e+00 4.347792255586e+00 4.344119211553e+00 4.340408215986e+00 4.336659643798e+00 4.332875518757e+00 4.329053643944e+00 4.325187440239e+00 4.321284997817e+00 4.317341809336e+00 4.313358809030e+00 4.309340782152e+00 4.305282568699e+00 4.301185655829e+00 4.297048509272e+00 4.292866991745e+00 4.288650399366e+00 4.284387156956e+00 4.280087488274e+00 4.275752192340e+00 4.271372571943e+00 4.266953790808e+00 4.262492181326e+00 4.257987657337e+00 4.253442778571e+00 4.248860201900e+00 4.244235086051e+00 4.239570491253e+00 4.234864728497e+00 4.230115825794e+00 4.225326136188e+00 4.220490923184e+00 4.215616800770e+00 4.210701796104e+00 4.205746337344e+00 4.200748434614e+00 4.195705371327e+00 4.190624059948e+00 4.185496170188e+00 4.180326036927e+00 4.175117847026e+00 4.169866587587e+00 4.164574893233e+00 4.159236348397e+00 4.153854114666e+00 4.148430212429e+00 4.142963899030e+00 4.137455558274e+00 4.131907056106e+00 4.126311095850e+00 4.120670690179e+00 4.114983986815e+00 4.109255268079e+00 4.103481618666e+00 4.097667006157e+00 4.091809861995e+00 4.085906211236e+00 4.079954184196e+00 4.073958296862e+00 4.067918728362e+00 4.061837388893e+00 4.055710649319e+00 4.049542152481e+00 4.043327783176e+00 4.037063448492e+00 4.030759246199e+00 4.024410609631e+00 4.018014818794e+00 4.011577706471e+00 4.005093770651e+00 3.998564239827e+00 3.991990098822e+00 3.985369767560e+00 3.978703921956e+00 3.971994896664e+00 3.965238681707e+00 3.958435757113e+00 3.951589817129e+00 3.944696649325e+00 3.937757370607e+00 3.930772410644e+00 3.923743263112e+00 3.916667083775e+00 3.909544631696e+00 3.902377759034e+00 3.895164171895e+00 3.887906107560e+00 3.880600195538e+00 3.873249691902e+00 3.865853301894e+00 3.858410329497e+00 3.850921904869e+00 3.843386542371e+00 3.835807658645e+00 3.828180100754e+00 3.820506694502e+00 3.812786703203e+00 3.805021788728e+00 3.797211013824e+00 3.789352357670e+00 3.781449426308e+00 3.773499245414e+00 3.765503253776e+00 3.757461280395e+00 3.749376409684e+00 3.741241568690e+00 3.733060533944e+00 3.724837712209e+00 3.716563985915e+00 3.708245672915e+00 3.699884069768e+00 3.691472859062e+00 3.683016511691e+00 3.674515785652e+00 3.665969048333e+00 3.657377003401e+00 3.648737344973e+00 3.640054708690e+00 3.631325101643e+00 3.622550380193e+00 3.613730844922e+00 3.604863543945e+00 3.595955588243e+00 3.586998907861e+00 3.577997994439e+00 3.568952869762e+00 3.559861568817e+00 3.550727370137e+00 3.541545621631e+00 3.532322123759e+00 3.523052261032e+00 3.513737779991e+00 3.504380075091e+00 3.494979019027e+00 3.485533218038e+00 3.476043119076e+00 3.466509879042e+00 3.456933994072e+00 3.447311416990e+00 3.437648231222e+00 3.427941272771e+00 3.418191787008e+00 3.408397858096e+00 3.398562836349e+00 3.388683819951e+00 3.378762393416e+00 3.368801043942e+00 3.358796855714e+00 3.348749466466e+00 3.338660910013e+00 3.328529651844e+00 3.318360153282e+00 3.308146764830e+00 3.297894624549e+00 3.287602407145e+00 3.277269078537e+00 3.266894919227e+00 3.256481496347e+00 3.246025320076e+00 3.235533065247e+00 3.225000666956e+00 3.214429778704e+00 3.203821274022e+00 3.193172280184e+00 3.182487436931e+00 3.171761640321e+00 3.161001023915e+00 3.150202188495e+00 3.139365600182e+00 3.128494196936e+00 3.117584583058e+00 3.106639172359e+00 3.095659795063e+00 3.084642890012e+00 3.073591702244e+00 3.062505026941e+00 3.051385207214e+00 3.040230671802e+00 3.029041904294e+00 3.017820514046e+00 3.006564618458e+00 2.995278228406e+00 2.983958295786e+00 2.972606996975e+00 2.961224325914e+00 2.949810087646e+00 2.938366214821e+00 2.926891023795e+00 2.915387601573e+00 2.903852381532e+00 2.892290522940e+00 2.880699506216e+00 2.869078477654e+00 2.857431699888e+00 2.845758026457e+00 2.834056812400e+00 2.822328716544e+00 2.810576729434e+00 2.798798794696e+00 2.786995186887e+00 2.775167657996e+00 2.763317618657e+00 2.751443273344e+00 2.739545786839e+00 2.727629175918e+00 2.715688696834e+00 2.703727911698e+00 2.691744673510e+00 2.679744908527e+00 2.667724194038e+00 2.655684032184e+00 2.643627670965e+00 2.631552276960e+00 2.619462154566e+00 2.607352520184e+00 2.595228840750e+00 2.583087441873e+00 2.570933653387e+00 2.558767349677e+00 2.546587763903e+00 2.534395841143e+00 2.522189916554e+00 2.509974117765e+00 2.497750298613e+00 2.485513332150e+00 2.473270793845e+00 2.461018230294e+00 2.448758284171e+00 2.436491013802e+00 2.424218643591e+00 2.411941147296e+00 2.399657932066e+00 2.387372958126e+00 2.375083514010e+00 2.362791460886e+00 2.350500192052e+00 2.338206896288e+00 2.325915244178e+00 2.313622032131e+00 2.301335004261e+00 2.289047704112e+00 2.276764140573e+00 2.264487484580e+00 2.252214450258e+00 2.239947566685e+00 2.227689578499e+00 2.215437828151e+00 2.203196908108e+00 2.190963579687e+00 2.178744934077e+00 2.166534010211e+00 2.154339111641e+00 2.142155547951e+00 2.129987761566e+00 2.117837538156e+00 2.105699363893e+00 2.093584174476e+00 2.081483036411e+00 2.069403827340e+00 2.057346651590e+00 2.045309637262e+00 2.033297127964e+00 2.021306199227e+00 2.009341063728e+00 1.997401199117e+00 1.985490069890e+00 1.973605440486e+00 1.961749444460e+00 1.949924957290e+00 1.938130457009e+00 1.926371644687e+00 1.914642079601e+00 1.902950221408e+00 1.891293049652e+00 1.879672173616e+00 1.868091990471e+00 1.856548919644e+00 1.845048626923e+00 1.833586068042e+00 1.822167071803e+00 1.810793578691e+00 1.799462155643e+00 1.788180358371e+00 1.776943249738e+00 1.765756050721e+00 1.754618027367e+00 1.743529765584e+00 1.732494602708e+00 1.721511365686e+00 1.710585590158e+00 1.699711159902e+00 1.688897153742e+00 1.678139996711e+00 1.667442253328e+00 1.656803500831e+00 1.646228079276e+00 1.635716695631e+00 1.625264738270e+00 1.614882249140e+00 1.604563400005e+00 1.594313521914e+00 1.584133786188e+00 1.574020308991e+00 1.563981234951e+00 1.554013881622e+00 1.544119279686e+00 1.534298660795e+00 1.524557103397e+00 1.514891093656e+00 1.505303225907e+00 1.495796430995e+00 1.486367184938e+00 1.477023376956e+00 1.467759253581e+00 1.458582548564e+00 1.449488068423e+00 1.440482185754e+00 1.431563342225e+00 1.422729508024e+00 1.413990861878e+00 1.405337648796e+00 1.396780015859e+00 1.388313593681e+00 1.379940777452e+00 1.371663702343e+00 1.363482046420e+00 1.355398798729e+00 1.347410357706e+00 1.339524164378e+00 1.331734625270e+00 1.324047374403e+00 1.316459795960e+00 1.308976448721e+00 1.301595719294e+00 1.294316540597e+00 1.287144954316e+00 1.280075979156e+00 1.273114603949e+00 1.266258965099e+00 1.259511743654e+00 1.252873953690e+00 1.246342491652e+00 1.239921972632e+00 1.233609046023e+00 1.227409756492e+00 1.221318846841e+00 1.215339713853e+00 1.209472745806e+00 1.203716371021e+00 1.198072165571e+00 1.192541153324e+00 1.187124257663e+00 1.181818257875e+00 1.176626043642e+00 1.171546877724e+00 1.166580555668e+00 1.161730815129e+00 1.156990387571e+00 1.152366393828e+00 1.147854089575e+00 1.143456290378e+00 1.139171454944e+00 1.134999481241e+00 1.130941606449e+00 1.126995157667e+00 1.123162361420e+00 1.119440172852e+00 1.115831285118e+00 1.112331877495e+00 1.108943692221e+00 1.105666094544e+00 1.102497388103e+00 1.099440589080e+00 1.096490451596e+00 1.093650189079e+00 1.090914561811e+00 1.088289439325e+00 1.085769207004e+00 1.083352977955e+00 1.081046099784e+00 1.078837646277e+00 1.076738400622e+00 1.074735327262e+00 1.072839768863e+00 1.071039131537e+00 1.069343703389e+00 1.067743668176e+00 1.066243590179e+00 1.064840440959e+00 1.063527697008e+00 1.062318808129e+00 1.061195817933e+00 1.060174553295e+00 1.059236211873e+00 1.058397426591e+00 1.057641143058e+00 1.056978514071e+00 1.056401480731e+00 1.055909991774e+00 1.055508952235e+00 1.055181982916e+00 1.054951366700e+00 1.054787959707e+00 1.054718774992e+00 1.054717101498e+00 1.054802929850e+00 1.054960467788e+00 1.055195759862e+00 1.055507357587e+00 1.055884776614e+00 1.056348267800e+00 1.056864216426e+00 1.057469246786e+00 1.058125283998e+00 1.058861222755e+00 1.059654384551e+00 1.060514224275e+00 1.061440952799e+00 1.062420143200e+00 1.063473756101e+00 1.064568318491e+00 1.065740578911e+00 1.066949645204e+00 1.068229529257e+00 1.069551161642e+00 1.070930141902e+00 1.072361983253e+00 1.073834645953e+00 1.075367648374e+00 1.076930951238e+00 1.078557771656e+00 1.080210252489e+00 1.081919297530e+00 1.083658022034e+00 1.085442926011e+00 1.087262192687e+00 1.089114163138e+00 1.091010253959e+00 1.092925809324e+00 1.094886827705e+00 1.096864146144e+00 1.098881221872e+00 1.100914115749e+00 1.102981020948e+00 1.105066604321e+00 1.107175478497e+00 1.109305659051e+00 1.111450614066e+00 1.113618465422e+00 1.115793271955e+00 1.117992264032e+00 1.120189739898e+00 1.122411407441e+00 1.124629372030e+00 1.126864783431e+00 1.129097583027e+00 1.131333526524e+00 1.133576930813e+00 1.135809568246e+00 1.138055357813e+00 1.140280285825e+00 1.142515296960e+00 1.144731371270e+00 1.146944513033e+00 1.149147472004e+00 1.151327398077e+00 1.153511622298e+00 1.155656944986e+00 1.157807266202e+00 1.159916054537e+00 1.162020229526e+00 1.164092081901e+00 1.166135628057e+00 1.168164491695e+00 1.170147533599e+00 1.172120319903e+00 1.174039008286e+00 1.175944600977e+00 1.177797010565e+00 1.179623222886e+00 1.181407178069e+00 1.183146998386e+00 1.184853563647e+00 1.186502408657e+00 1.188124618290e+00 1.189677452727e+00 1.191205947046e+00 1.192661169283e+00 1.194087229282e+00 1.195442331515e+00 1.196754298329e+00 1.198009165799e+00 1.199199632548e+00 1.200352343434e+00 1.201414141623e+00 1.202456419872e+00 1.203396109885e+00 1.204309765766e+00 1.205136065021e+00 1.205905283479e+00 1.206623786249e+00 1.207244085226e+00 1.207845743181e+00 1.208325853486e+00 1.208789805038e+00 1.209147094013e+00 1.209453927465e+00 1.209697687719e+00 1.209844233138e+00 1.209966082972e+00 1.209961555775e+00 1.209942682311e+00 1.209808572656e+00 1.209628543112e+00 1.209375986012e+00 1.209031409838e+00 1.208653549776e+00 1.208156381800e+00 1.207638857254e+00 1.207006410903e+00 1.206330805676e+00 1.205573255667e+00 1.204738857009e+00 1.203852397957e+00 1.202865881346e+00 1.201840910809e+00 1.200714440583e+00 1.199538747174e+00 1.198278012848e+00 1.196949544860e+00 1.195552816282e+00 1.194073940321e+00 1.192535548300e+00 1.190911261778e+00 1.189224306622e+00 1.187453054185e+00 1.185611909718e+00 1.183693196135e+00 1.181694337920e+00 1.179623067405e+00 1.177465067782e+00 1.175229026346e+00 1.172908243054e+00 1.170501865629e+00 1.168010445151e+00 1.165427061415e+00 1.162755528864e+00 1.159986029904e+00 1.157121311614e+00 1.154158287154e+00 1.151087110238e+00 1.147918276682e+00 1.144629386923e+00 1.141236319793e+00 1.137721776053e+00 1.134084750730e+00 1.130331525329e+00 1.126434586733e+00 1.122425862380e+00 1.118258836495e+00 1.113965040897e+00 1.109520139852e+00 1.104921041081e+00 1.100179615596e+00 1.095262179981e+00 1.090202226614e+00 1.084961343114e+00 1.079557364582e+00 1.073982010727e+00 1.068221462505e+00 1.062293730561e+00 1.056174413118e+00 1.049878101142e+00 1.043395083272e+00 1.036725267130e+00 1.029872697696e+00 1.022834042862e+00 1.015607203752e+00 1.008206560466e+00 1.000619357134e+00 9.928658668311e-01 9.849415091226e-01 9.768502550706e-01 9.686155804406e-01 9.602220247192e-01 9.517071732129e-01 9.430595376106e-01 9.343102657868e-01 9.254664937794e-01 9.165448685950e-01 9.075699146597e-01 8.985512556185e-01 8.895286763317e-01 8.805056631930e-01 8.715299157195e-01 8.626137943964e-01 8.537897254273e-01 8.451028519330e-01 8.365628821558e-01 8.282297178452e-01 8.201195252452e-01 8.122815715599e-01 8.047514292837e-01 7.975615048098e-01 7.907628517471e-01 7.843808457042e-01 7.784614996747e-01 7.730407824243e-01 7.681491414895e-01 7.638264114794e-01 7.600960434953e-01 7.569857407414e-01 7.545261710327e-01 7.527237901966e-01 7.516044821787e-01 7.511703842263e-01 7.514272034534e-01 7.523734899843e-01 7.540063597366e-01 7.563042687263e-01 7.592646908056e-01 7.628503439056e-01 7.670422478154e-01 7.718112606018e-01 7.771135361926e-01 7.829249195014e-01 7.891884927811e-01 7.958810541169e-01 8.029406812819e-01 8.103357088563e-01 8.180155525410e-01 8.259318529969e-01 8.340559305405e-01 8.423210692136e-01 8.507137587726e-01 8.591696585615e-01 8.676682016376e-01 8.761677816832e-01 8.846331715890e-01 8.930484238395e-01 9.013659478392e-01 9.095861818851e-01 9.176700163892e-01 9.256079333120e-01 9.333842643483e-01 9.409861550722e-01 9.484073054006e-01 9.556334661566e-01 9.626717430178e-01 9.695051078658e-01 9.761474380032e-01 9.825835297053e-01 9.888302835447e-01 9.948761151905e-01 1.000728126432e+00 1.006391403945e+00 1.011859691720e+00 1.017141665475e+00 1.022225458697e+00 1.027121187050e+00 1.031812669316e+00 1.036301367983e+00 1.040577056782e+00 1.044628055233e+00 1.048444838299e+00 1.052006990744e+00 1.055307610980e+00 1.058322058204e+00 1.061035324945e+00 1.063424484013e+00 1.065474669384e+00 1.067164996748e+00 1.068479156455e+00 1.069399271919e+00 1.069916706797e+00 1.070021517516e+00 1.069706116923e+00 1.068976560422e+00 1.067833951372e+00 1.066297454246e+00 1.064384567265e+00 1.062128909985e+00 1.059561268128e+00 1.056734052049e+00 1.053698796033e+00 1.050512787545e+00 1.047254198088e+00 1.043987387557e+00 1.040806575961e+00 1.037779165141e+00 1.035001593647e+00 1.032552253881e+00 1.030507781760e+00 1.028946293272e+00 1.027927014460e+00 1.027505693360e+00 1.027712532169e+00 1.028575902485e+00 1.030091646577e+00 1.032248071332e+00 1.035008234317e+00 1.038314982630e+00 1.042104366176e+00 1.046281620417e+00 1.050757162991e+00 1.055415026795e+00 1.060150472025e+00 1.064840774571e+00 1.069382080086e+00 1.073665234936e+00 1.077594502022e+00 1.081091401088e+00 1.084088985813e+00 1.086541710577e+00 1.088415779799e+00 1.089709994064e+00 1.090431923591e+00 1.090609110305e+00 1.090282651552e+00 1.089511383504e+00 1.088351865025e+00 1.086871080677e+00 1.085132760699e+00 1.083186908701e+00 1.081080987826e+00 1.078836045343e+00 1.076463502679e+00 1.073947928284e+00 1.071259610916e+00 1.068338871685e+00 1.065116316218e+00 1.061520369216e+00 1.057457404317e+00 1.052858684417e+00 1.047660633817e+00 1.041849359804e+00 1.035444713782e+00 1.028540080183e+00 1.021307525146e+00 1.013995992179e+00 1.006944437390e+00 1.000536213690e+00 9.951762169256e-01 9.911873291941e-01 9.887373697880e-01 9.873714750281e-01 9.858879841305e-01 9.842847331365e-01 9.800057104789e-01 9.509011946247e-01 8.914650004606e-01 8.308228010501e-01 8.005951592345e-01 8.169977520686e-01 8.670509701375e-01 9.201694183058e-01 9.488512014179e-01 9.392904892926e-01 8.940757770793e-01 8.320775752384e-01 7.844378530631e-01 7.800460581919e-01 8.229372143393e-01 8.883193938027e-01 9.430861236516e-01 9.635090904770e-01 9.413250016610e-01 8.849350330569e-01 8.188034405206e-01 7.775273617655e-01 7.868767959221e-01 8.415017393126e-01 9.098284446999e-01 9.582864310802e-01 9.660270550667e-01 9.288365394386e-01 8.599229093960e-01 7.893336918458e-01 7.559317433977e-01 7.826978967194e-01 8.547768445908e-01 9.342717508761e-01 9.873579676420e-01 9.955522585427e-01 9.571933667072e-01 8.869857708139e-01 8.142020383264e-01 7.741670564790e-01 7.868495707623e-01 8.392789335776e-01 8.983150195717e-01 9.349082497318e-01 9.355764109431e-01 9.043194241535e-01 8.609702700855e-01 8.344442789047e-01 8.465048203891e-01 8.943275086169e-01 9.525631299717e-01 9.915152464016e-01 9.911390919005e-01 9.467565055488e-01 8.713192910103e-01 7.958383709114e-01 7.616663527109e-01 7.933574363093e-01 8.739813272578e-01 9.621079088358e-01 1.021482167027e+00 1.032515908953e+00 9.937860023533e-01 9.220363695002e-01 8.507250837439e-01 8.198701631461e-01 8.496037043466e-01 9.210461140297e-01 9.942784689369e-01 1.035359857910e+00 1.027519121919e+00 9.734623658675e-01 8.960658849453e-01 8.359121908190e-01 8.341125064732e-01 8.983699319492e-01 9.946818571365e-01 1.077629408196e+00 1.113904965514e+00 1.088417837633e+00 1.005330111042e+00 8.900030190387e-01 7.911599388648e-01 7.680033731883e-01 8.407664966839e-01 9.667704142859e-01 1.087742951251e+00 1.163605833296e+00 1.175491626869e+00 1.122874498495e+00 1.022048455521e+00 9.053865249884e-01 8.172917888463e-01 7.953880430108e-01 8.395482650451e-01 9.130514565613e-01 9.765894054503e-01 1.007924993153e+00 1.003391717388e+00 9.741500918869e-01 9.402678915738e-01 9.214049670335e-01 9.257698652621e-01 9.456224418464e-01 9.641789602355e-01 9.667798449710e-01 9.480161273268e-01 9.134965394150e-01 8.772658978513e-01 8.549976638431e-01 8.547645914414e-01 8.719948801633e-01 8.940698827400e-01 9.099352699057e-01 9.168677338916e-01 9.213983179276e-01 9.344043479673e-01 9.622525562122e-01 9.997899427362e-01 1.031222836568e+00 1.037602538156e+00 1.005156711656e+00 9.318054422135e-01 8.327826504539e-01 7.455910310559e-01 7.231114646886e-01 7.919686991446e-01 9.201180124201e-01 1.052225725190e+00 1.144954610441e+00 1.173346780167e+00 1.129750183017e+00 1.023812269379e+00 8.844900456363e-01 7.625860213385e-01 7.189020542363e-01 7.727038763912e-01 8.760471343910e-01 9.680342905303e-01 1.011401874048e+00 9.945066006963e-01 9.285857259498e-01 8.468382811266e-01 7.981682442717e-01 8.193607283786e-01 8.993371058900e-01 9.908273922256e-01 1.048155173818e+00 1.044041679544e+00 9.722196188986e-01 8.493778828703e-01 7.213294809444e-01 6.647294544175e-01 7.332891281667e-01 8.862458951128e-01 1.047048181805e+00 1.163219483550e+00 1.208388382691e+00 1.176266207160e+00 1.078114864250e+00 9.423787872399e-01 8.145468404606e-01 7.481389722584e-01 7.696078965480e-01 8.512514324591e-01 9.454732640850e-01 1.021823585338e+00 1.071478591243e+00 1.099408269592e+00 1.114413661713e+00 1.119792589840e+00 1.108829231361e+00 1.067816148435e+00 9.847391729497e-01 8.604648785871e-01 7.234768296357e-01 6.477625777112e-01 7.178522469060e-01 9.123097715103e-01 1.139288448067e+00 1.325398632287e+00 1.422950273455e+00 1.403517324187e+00 1.256715351883e+00 9.921279688240e-01 6.486491190730e-01 3.718969408919e-01 5.413219761117e-01 9.330226042774e-01 1.295181719515e+00 1.552621064501e+00 1.666869410854e+00 1.620219797689e+00 1.416119468624e+00
 3.589842317539e+00 3.592124714293e+00 3.594561290144e+00 3.597249120433e+00 3.600162846773e+00 3.603340645243e+00 3.606753990701e+00 3.610119059078e+00 3.613060547641e+00 3.615507517058e+00 3.617760261648e+00 3.620186212708e+00 3.622959526373e+00 3.626067721297e+00 3.629431911796e+00 3.632865459742e+00 3.636073705979e+00 3.638848151450e+00 3.641259728474e+00 3.643588723642e+00 3.646089073891e+00 3.648886248547e+00 3.652035114986e+00 3.655484421093e+00 3.658978463427e+00 3.662145018257e+00 3.664784996004e+00 3.667076104706e+00 3.669413058218e+00 3.672079559379e+00 3.675118098923e+00 3.678427252798e+00 3.681842347629e+00 3.685153581820e+00 3.688155244639e+00 3.690782489992e+00 3.693156973425e+00 3.695512796405e+00 3.698103528354e+00 3.701114832867e+00 3.704550350472e+00 3.708151698915e+00 3.711505152156e+00 3.714338049509e+00 3.716724847595e+00 3.719023394814e+00 3.721561306999e+00 3.724465343806e+00 3.727672215507e+00 3.731025481424e+00 3.734341756292e+00 3.737464379276e+00 3.740307058611e+00 3.742863296269e+00 3.745224880970e+00 3.747605643272e+00 3.750291664857e+00 3.753481898251e+00 3.757082050455e+00 3.760688117631e+00 3.763860882049e+00 3.766438641280e+00 3.768645493588e+00 3.770923560485e+00 3.773634092800e+00 3.776854098851e+00 3.780359104312e+00 3.783788301335e+00 3.786908584758e+00 3.789712192001e+00 3.792337486929e+00 3.794906788049e+00 3.797478717358e+00 3.800127030510e+00 3.802975639538e+00 3.806126261207e+00 3.809532763693e+00 3.812967012204e+00 3.816092220628e+00 3.818688808605e+00 3.820845862444e+00 3.822985885179e+00 3.825602797919e+00 3.828916217223e+00 3.832690109919e+00 3.836393942919e+00 3.839554135138e+00 3.842051591460e+00 3.844181862399e+00 3.846439812178e+00 3.849199343234e+00 3.852470771929e+00 3.855951974032e+00 3.859279259395e+00 3.862282885327e+00 3.865015300170e+00 3.867644578876e+00 3.870310640989e+00 3.873038878503e+00 3.875791621609e+00 3.878559918834e+00 3.881442325181e+00 3.884548152547e+00 3.887844290121e+00 3.891123240706e+00 3.894098903552e+00 3.896626947961e+00 3.898824739975e+00 3.901062123221e+00 3.903757412275e+00 3.907094668353e+00 3.910855441757e+00 3.914533359367e+00 3.917647986686e+00 3.920028686564e+00 3.921940515761e+00 3.923933935289e+00 3.926537605385e+00 3.929916670841e+00 3.933780591531e+00 3.937552783125e+00 3.940730819248e+00 3.943149885245e+00 3.945076613452e+00 3.947056389126e+00 3.949585521704e+00 3.952832098102e+00 3.956549847741e+00 3.960248061662e+00 3.963477811944e+00 3.966073904316e+00 3.968222449826e+00 3.970343765048e+00 3.972846358013e+00 3.975887488317e+00 3.979328994558e+00 3.982837478287e+00 3.986072273210e+00 3.988866569804e+00 3.991296408137e+00 3.993619948564e+00 3.996122684765e+00 3.998958266051e+00 4.002098757654e+00 4.005371804155e+00 4.008555258306e+00 4.011501621022e+00 4.014189911294e+00 4.016741001887e+00 4.019307794103e+00 4.022007355842e+00 4.024877778768e+00 4.027881390174e+00 4.030921383452e+00 4.033908514584e+00 4.036798486044e+00 4.039588984841e+00 4.042305953799e+00 4.044988836856e+00 4.047704162367e+00 4.050498227916e+00 4.053386648824e+00 4.056359270973e+00 4.059373711840e+00 4.062349410702e+00 4.065226334655e+00 4.067993519737e+00 4.070701446324e+00 4.073416504537e+00 4.076216607261e+00 4.079140806394e+00 4.082156006532e+00 4.085182509371e+00 4.088147959229e+00 4.091008916871e+00 4.093764050421e+00 4.096473004239e+00 4.099232511552e+00 4.102098025530e+00 4.105072935958e+00 4.108109678077e+00 4.111121358831e+00 4.114027133871e+00 4.116803989248e+00 4.119514851281e+00 4.122260485485e+00 4.125117111733e+00 4.128098302576e+00 4.131143887740e+00 4.134129169418e+00 4.136962532050e+00 4.139657162880e+00 4.142299479888e+00 4.145001998203e+00 4.147831093236e+00 4.150760489920e+00 4.153672343879e+00 4.156443021596e+00 4.159042891964e+00 4.161534512349e+00 4.164035054943e+00 4.166642456673e+00 4.169372920515e+00 4.172122342159e+00 4.174768310551e+00 4.177254109397e+00 4.179619043323e+00 4.181982243049e+00 4.184460177010e+00 4.187085023504e+00 4.189766576170e+00 4.192383770065e+00 4.194870380536e+00 4.197266837520e+00 4.199695238066e+00 4.202263980956e+00 4.204993993184e+00 4.207778956639e+00 4.210498386780e+00 4.213100281055e+00 4.215639915317e+00 4.218228088940e+00 4.220945770589e+00 4.223767385370e+00 4.226571197113e+00 4.229264470647e+00 4.231826740410e+00 4.234340016163e+00 4.236898095247e+00 4.239533465819e+00 4.242194966973e+00 4.244786657013e+00 4.247257834380e+00 4.249649838572e+00 4.252043850644e+00 4.254507436662e+00 4.257036203351e+00 4.259560215981e+00 4.262018668783e+00 4.264411929655e+00 4.266809945995e+00 4.269272481016e+00 4.271817418819e+00 4.274397805719e+00 4.276937365749e+00 4.279408374358e+00 4.281853383713e+00 4.284331887388e+00 4.286862868833e+00 4.289416344607e+00 4.291934418783e+00 4.294369104161e+00 4.296747626297e+00 4.299130216037e+00 4.301546453744e+00 4.303970558593e+00 4.306373854236e+00 4.308723869627e+00 4.311040460943e+00 4.313383333274e+00 4.315776324315e+00 4.318184936063e+00 4.320568049636e+00 4.322919114587e+00 4.325255693177e+00 4.327619781761e+00 4.330020975485e+00 4.332418137983e+00 4.334760197465e+00 4.337047647739e+00 4.339316672962e+00 4.341598237442e+00 4.343902639162e+00 4.346197709779e+00 4.348447632629e+00 4.350661398559e+00 4.352881889365e+00 4.355125259644e+00 4.357386603814e+00 4.359645364072e+00 4.361882479241e+00 4.364097263012e+00 4.366314743897e+00 4.368541528812e+00 4.370760391675e+00 4.372952201120e+00 4.375127636006e+00 4.377285455132e+00 4.379445518961e+00 4.381608383462e+00 4.383755808200e+00 4.385881131061e+00 4.388000873524e+00 4.390123385183e+00 4.392253080400e+00 4.394380907028e+00 4.396492707250e+00 4.398579685632e+00 4.400656027461e+00 4.402733911726e+00 4.404805032943e+00 4.406862536437e+00 4.408898284098e+00 4.410915236970e+00 4.412927992056e+00 4.414945316359e+00 4.416955004796e+00 4.418948028716e+00 4.420929896438e+00 4.422907329118e+00 4.424881050346e+00 4.426850673751e+00 4.428801427780e+00 4.430732543191e+00 4.432650920335e+00 4.434566867068e+00 4.436475291454e+00 4.438368929079e+00 4.440247693350e+00 4.442117069879e+00 4.443980584259e+00 4.445843026661e+00 4.447689669228e+00 4.449518206353e+00 4.451337377201e+00 4.453149011913e+00 4.454948841880e+00 4.456735785849e+00 4.458508366684e+00 4.460266633372e+00 4.462020468289e+00 4.463767726372e+00 4.465499209428e+00 4.467218998362e+00 4.468925423501e+00 4.470621957366e+00 4.472308055108e+00 4.473983297292e+00 4.475637740189e+00 4.477282519532e+00 4.478918477961e+00 4.480543621516e+00 4.482154995798e+00 4.483749094336e+00 4.485332850188e+00 4.486905909385e+00 4.488472490153e+00 4.490023925465e+00 4.491560076403e+00 4.493083197468e+00 4.494594032840e+00 4.496089224501e+00 4.497574570250e+00 4.499045825279e+00 4.500502719994e+00 4.501951537245e+00 4.503380909237e+00 4.504794233586e+00 4.506194413759e+00 4.507583749085e+00 4.508957042053e+00 4.510320160603e+00 4.511664432961e+00 4.512992987364e+00 4.514312708363e+00 4.515619644948e+00 4.516906890966e+00 4.518184096949e+00 4.519444533964e+00 4.520690038392e+00 4.521922526781e+00 4.523141561446e+00 4.524341157473e+00 4.525526550149e+00 4.526697693678e+00 4.527852552962e+00 4.528991637267e+00 4.530117228969e+00 4.531228248703e+00 4.532319124008e+00 4.533399398063e+00 4.534459973315e+00 4.535505836610e+00 4.536538818644e+00 4.537551481022e+00 4.538552040300e+00 4.539530802294e+00 4.540496956217e+00 4.541446774120e+00 4.542382207732e+00 4.543296019096e+00 4.544194481273e+00 4.545078750175e+00 4.545943074615e+00 4.546790623813e+00 4.547620517853e+00 4.548435068222e+00 4.549230910706e+00 4.550009545755e+00 4.550767733069e+00 4.551509648840e+00 4.552235460829e+00 4.552943264953e+00 4.553632139926e+00 4.554304421525e+00 4.554956274997e+00 4.555590234891e+00 4.556205596166e+00 4.556802302036e+00 4.557379420131e+00 4.557940157277e+00 4.558479337160e+00 4.559003703226e+00 4.559506040760e+00 4.559990447727e+00 4.560454933794e+00 4.560896664848e+00 4.561325043172e+00 4.561731919896e+00 4.562116365233e+00 4.562484536970e+00 4.562831516532e+00 4.563156934603e+00 4.563464552834e+00 4.563752820429e+00 4.564017352394e+00 4.564262196547e+00 4.564485770122e+00 4.564688314661e+00 4.564869721324e+00 4.565033307499e+00 4.565170025952e+00 4.565289522153e+00 4.565388007072e+00 4.565461232867e+00 4.565514145208e+00 4.565546784197e+00 4.565556900494e+00 4.565548493503e+00 4.565514965176e+00 4.565457486814e+00 4.565382047653e+00 4.565278934965e+00 4.565156141843e+00 4.565011055167e+00 4.564842134223e+00 4.564650138027e+00 4.564436954517e+00 4.564202881298e+00 4.563938675054e+00 4.563654352653e+00 4.563346923062e+00 4.563012450001e+00 4.562659638726e+00 4.562282248675e+00 4.561880232592e+00 4.561454053237e+00 4.561000579081e+00 4.560525105377e+00 4.560026016570e+00 4.559499791433e+00 4.558952324011e+00 4.558376416485e+00 4.557777830590e+00 4.557153694670e+00 4.556501981970e+00 4.555826348677e+00 4.555126929931e+00 4.554399994390e+00 4.553647312705e+00 4.552868799236e+00 4.552065426628e+00 4.551233358761e+00 4.550377991996e+00 4.549492175301e+00 4.548583078365e+00 4.547647161788e+00 4.546683627813e+00 4.545692033420e+00 4.544679055120e+00 4.543631407190e+00 4.542558744612e+00 4.541458464968e+00 4.540331291387e+00 4.539177127491e+00 4.537991432343e+00 4.536780231721e+00 4.535539952132e+00 4.534269803496e+00 4.532971423133e+00 4.531646725289e+00 4.530291357216e+00 4.528911831273e+00 4.527498667031e+00 4.526054871588e+00 4.524582802946e+00 4.523083503954e+00 4.521553789506e+00 4.519995749727e+00 4.518407851335e+00 4.516787510216e+00 4.515139377712e+00 4.513459699645e+00 4.511747748559e+00 4.510010558849e+00 4.508236942684e+00 4.506435034318e+00 4.504602155926e+00 4.502737580821e+00 4.500844264539e+00 4.498917144495e+00 4.496957860958e+00 4.494967260221e+00 4.492944855370e+00 4.490891146779e+00 4.488807186237e+00 4.486689356421e+00 4.484540407333e+00 4.482358761473e+00 4.480143240653e+00 4.477897921206e+00 4.475616797068e+00 4.473305565630e+00 4.470960216444e+00 4.468579454789e+00 4.466165670637e+00 4.463720371643e+00 4.461238151556e+00 4.458724500000e+00 4.456177981304e+00 4.453592597413e+00 4.450979881594e+00 4.448331775586e+00 4.445645490094e+00 4.442928626998e+00 4.440172425570e+00 4.437382552047e+00 4.434561729621e+00 4.431701224477e+00 4.428810464030e+00 4.425884146100e+00 4.422915257351e+00 4.419911560769e+00 4.416873366525e+00 4.413800169675e+00 4.410693346564e+00 4.407546675739e+00 4.404363642626e+00 4.401146131665e+00 4.397885727231e+00 4.394593177795e+00 4.391261746354e+00 4.387893971644e+00 4.384492816581e+00 4.381048443029e+00 4.377568134186e+00 4.374051851282e+00 4.370492747220e+00 4.366904371356e+00 4.363274672477e+00 4.359606103365e+00 4.355901915919e+00 4.352154596878e+00 4.348371373413e+00 4.344549209442e+00 4.340690891543e+00 4.336794449101e+00 4.332860247892e+00 4.328881455929e+00 4.324866763111e+00 4.320809265140e+00 4.316713903760e+00 4.312581796999e+00 4.308409473284e+00 4.304196527789e+00 4.299944169660e+00 4.295646980447e+00 4.291313320385e+00 4.286935191675e+00 4.282517343871e+00 4.278063429341e+00 4.273566996206e+00 4.269029323008e+00 4.264449549777e+00 4.259825819354e+00 4.255162250484e+00 4.250458763443e+00 4.245714566671e+00 4.240928971562e+00 4.236101842738e+00 4.231232571457e+00 4.226320011282e+00 4.221363090361e+00 4.216368087481e+00 4.211329037278e+00 4.206249992068e+00 4.201129303753e+00 4.195963523325e+00 4.190756324046e+00 4.185504511603e+00 4.180209981674e+00 4.174876041360e+00 4.169499666627e+00 4.164081184193e+00 4.158617181861e+00 4.153108803146e+00 4.147557660163e+00 4.141964506347e+00 4.136328993890e+00 4.130652520589e+00 4.124929341751e+00 4.119160183475e+00 4.113345159965e+00 4.107486970699e+00 4.101586538424e+00 4.095641618854e+00 4.089654775168e+00 4.083622064376e+00 4.077539426749e+00 4.071415571521e+00 4.065244187858e+00 4.059031972242e+00 4.052775785165e+00 4.046475244228e+00 4.040130281716e+00 4.033735478585e+00 4.027298979270e+00 4.020819615771e+00 4.014291485277e+00 4.007723082276e+00 4.001106389710e+00 3.994444631517e+00 3.987738262788e+00 3.980985148714e+00 3.974187501632e+00 3.967345449502e+00 3.960456182049e+00 3.953521944379e+00 3.946542644225e+00 3.939515979197e+00 3.932444394737e+00 3.925326159074e+00 3.918164760204e+00 3.910954996077e+00 3.903699778756e+00 3.896399441481e+00 3.889052814885e+00 3.881661985179e+00 3.874223924090e+00 3.866739372785e+00 3.859210921129e+00 3.851635743002e+00 3.844013683715e+00 3.836346824855e+00 3.828634902902e+00 3.820874473267e+00 3.813069380598e+00 3.805217738277e+00 3.797320144281e+00 3.789378432919e+00 3.781387401451e+00 3.773353625747e+00 3.765271505047e+00 3.757145176590e+00 3.748972501081e+00 3.740756097234e+00 3.732491364780e+00 3.724182084332e+00 3.715827618718e+00 3.707425775101e+00 3.698976962157e+00 3.690486903952e+00 3.681947818347e+00 3.673363181509e+00 3.664734870296e+00 3.656061163911e+00 3.647342271707e+00 3.638575189994e+00 3.629766321413e+00 3.620911622839e+00 3.612012110776e+00 3.603068736023e+00 3.594076823563e+00 3.585044405130e+00 3.575964527336e+00 3.566842886629e+00 3.557674212354e+00 3.548462586750e+00 3.539207345802e+00 3.529905443911e+00 3.520562789335e+00 3.511174166178e+00 3.501741739013e+00 3.492266612987e+00 3.482749317502e+00 3.473186217022e+00 3.463582067658e+00 3.453935098558e+00 3.444244777495e+00 3.434510371214e+00 3.424733843046e+00 3.414916674595e+00 3.405056560776e+00 3.395154662825e+00 3.385210858473e+00 3.375224354895e+00 3.365196846697e+00 3.355129919944e+00 3.345020885440e+00 3.334871726502e+00 3.324679371676e+00 3.314447286663e+00 3.304178285484e+00 3.293865567661e+00 3.283515896971e+00 3.273127859754e+00 3.262698326911e+00 3.252230496400e+00 3.241724155075e+00 3.231177555697e+00 3.220594386382e+00 3.209973072265e+00 3.199315804474e+00 3.188620291314e+00 3.177887284930e+00 3.167118209217e+00 3.156311827587e+00 3.145470017520e+00 3.134592831858e+00 3.123678726459e+00 3.112732532987e+00 3.101748546081e+00 3.090731539038e+00 3.079681707754e+00 3.068595302707e+00 3.057476466368e+00 3.046325266701e+00 3.035141832263e+00 3.023925106949e+00 3.012676939994e+00 3.001397278327e+00 2.990086248279e+00 2.978744558441e+00 2.967373308513e+00 2.955971448834e+00 2.944540302936e+00 2.933080999583e+00 2.921592532469e+00 2.910075865413e+00 2.898532568424e+00 2.886959701743e+00 2.875362809035e+00 2.863739432519e+00 2.852088252673e+00 2.840411825914e+00 2.828713232132e+00 2.816989233857e+00 2.805239721109e+00 2.793469213694e+00 2.781674579140e+00 2.769858664268e+00 2.758019935576e+00 2.746161179520e+00 2.734282345922e+00 2.722381177424e+00 2.710463299280e+00 2.698525877769e+00 2.686571486769e+00 2.674596514540e+00 2.662607168785e+00 2.650600626611e+00 2.638576925910e+00 2.626540428353e+00 2.614488197748e+00 2.602423396486e+00 2.590343744036e+00 2.578251326503e+00 2.566145965566e+00 2.554029700093e+00 2.541906265530e+00 2.529770003335e+00 2.517626418053e+00 2.505472965484e+00 2.493310827071e+00 2.481145540704e+00 2.468970078205e+00 2.456791887124e+00 2.444607993491e+00 2.432419698346e+00 2.420228888767e+00 2.408035297716e+00 2.395840463960e+00 2.383643510459e+00 2.371448221840e+00 2.359252597736e+00 2.347057691295e+00 2.334867590860e+00 2.322679185811e+00 2.310495861976e+00 2.298315949341e+00 2.286143800768e+00 2.273978547972e+00 2.261817829310e+00 2.249669449438e+00 2.237528640540e+00 2.225397649148e+00 2.213279197271e+00 2.201172090942e+00 2.189078533460e+00 2.176996806916e+00 2.164934660216e+00 2.152884435191e+00 2.140853305151e+00 2.128838165396e+00 2.116842642867e+00 2.104868654562e+00 2.092911335618e+00 2.080980841428e+00 2.069068153355e+00 2.057182468581e+00 2.045322455291e+00 2.033486848832e+00 2.021679810432e+00 2.009898127502e+00 1.998147013381e+00 1.986425283449e+00 1.974736007039e+00 1.963077865765e+00 1.951451101883e+00 1.939862013370e+00 1.928305255333e+00 1.916789103968e+00 1.905306114142e+00 1.893864338402e+00 1.882461837532e+00 1.871099488506e+00 1.859782087343e+00 1.848504563011e+00 1.837274062686e+00 1.826085031726e+00 1.814943909649e+00 1.803851362932e+00 1.792804824419e+00 1.781811562083e+00 1.770865862129e+00 1.759974144702e+00 1.749135068363e+00 1.738349026916e+00 1.727618900839e+00 1.716944686378e+00 1.706330146910e+00 1.695771158912e+00 1.685274308102e+00 1.674837722705e+00 1.664462289121e+00 1.654150970256e+00 1.643903447900e+00 1.633722843170e+00 1.623603908972e+00 1.613556884231e+00 1.603575558727e+00 1.593664028678e+00 1.583825816871e+00 1.574055697497e+00 1.564360657675e+00 1.554738536011e+00 1.545191663440e+00 1.535717791752e+00 1.526325078714e+00 1.517008407316e+00 1.507770244120e+00 1.498614598511e+00 1.489535494678e+00 1.480542237472e+00 1.471628785630e+00 1.462801507617e+00 1.454056861307e+00 1.445399770915e+00 1.436828200640e+00 1.428342159314e+00 1.419946662781e+00 1.411637798203e+00 1.403421331094e+00 1.395293914060e+00 1.387258156580e+00 1.379315404810e+00 1.371465395307e+00 1.363710271234e+00 1.356047250146e+00 1.348482669396e+00 1.341010697572e+00 1.333637100668e+00 1.326358743456e+00 1.319180249364e+00 1.312099794199e+00 1.305115111418e+00 1.298233319153e+00 1.291448312119e+00 1.284764002516e+00 1.278181161138e+00 1.271698602626e+00 1.265320329577e+00 1.259041038560e+00 1.252864683790e+00 1.246790505562e+00 1.240819988660e+00 1.234951892034e+00 1.229186011729e+00 1.223525488458e+00 1.217965506710e+00 1.212510586196e+00 1.207158640238e+00 1.201911828200e+00 1.196766787170e+00 1.191725276420e+00 1.186787949620e+00 1.181954077989e+00 1.177225121955e+00 1.172596714018e+00 1.168072863233e+00 1.163650901452e+00 1.159332940331e+00 1.155117464543e+00 1.151002243162e+00 1.146992053858e+00 1.143081270328e+00 1.139272957726e+00 1.135564158592e+00 1.131957588563e+00 1.128448073809e+00 1.125039589016e+00 1.121730379875e+00 1.118518653512e+00 1.115407241160e+00 1.112390052055e+00 1.109473940799e+00 1.106648352207e+00 1.103924160501e+00 1.101292806258e+00 1.098755357202e+00 1.096315761045e+00 1.093964208986e+00 1.091710027401e+00 1.089542721752e+00 1.087472905820e+00 1.085486254897e+00 1.083596295443e+00 1.081789939142e+00 1.080075404632e+00 1.078448287303e+00 1.076903308847e+00 1.075451833071e+00 1.074077152549e+00 1.072798431095e+00 1.071591438576e+00 1.070477387504e+00 1.069437415279e+00 1.068485419663e+00 1.067610792181e+00 1.066814829501e+00 1.066103662248e+00 1.065459045597e+00 1.064906782599e+00 1.064415571063e+00 1.064013636583e+00 1.063673985802e+00 1.063416836485e+00 1.063228619614e+00 1.063112837441e+00 1.063072012429e+00 1.063091415051e+00 1.063196080228e+00 1.063349616471e+00 1.063590422078e+00 1.063880579161e+00 1.064250116371e+00 1.064675260921e+00 1.065165798832e+00 1.065723208254e+00 1.066333670830e+00 1.067017959894e+00 1.067744573868e+00 1.068548451083e+00 1.069391769249e+00 1.070305821601e+00 1.071264628457e+00 1.072283209485e+00 1.073356834718e+00 1.074473381234e+00 1.075652765248e+00 1.076867217606e+00 1.078146737158e+00 1.079456175030e+00 1.080826324467e+00 1.082230810670e+00 1.083684091008e+00 1.085178057177e+00 1.086709196516e+00 1.088287673259e+00 1.089892828006e+00 1.091545913056e+00 1.093223832701e+00 1.094944588951e+00 1.096687465138e+00 1.098471403855e+00 1.100277444157e+00 1.102113857468e+00 1.103977297260e+00 1.105862217518e+00 1.107775076242e+00 1.109701517096e+00 1.111659456679e+00 1.113619818983e+00 1.115612315530e+00 1.117605955997e+00 1.119623924846e+00 1.121645798612e+00 1.123675841630e+00 1.125722014530e+00 1.127759627681e+00 1.129819781043e+00 1.131861828124e+00 1.133922840715e+00 1.135969286096e+00 1.138017497554e+00 1.140064016015e+00 1.142089690996e+00 1.144126938118e+00 1.146128677373e+00 1.148142777286e+00 1.150119389246e+00 1.152095327049e+00 1.154045492611e+00 1.155969762493e+00 1.157885783074e+00 1.159758077902e+00 1.161625779110e+00 1.163443089752e+00 1.165250942315e+00 1.167008346828e+00 1.168744195464e+00 1.170440158963e+00 1.172096040897e+00 1.173720179898e+00 1.175291034130e+00 1.176836369133e+00 1.178315650520e+00 1.179772009460e+00 1.181158136253e+00 1.182516529297e+00 1.183805965419e+00 1.185054550893e+00 1.186247373768e+00 1.187375134064e+00 1.188469799248e+00 1.189472320612e+00 1.190457323227e+00 1.191341194481e+00 1.192196822196e+00 1.192970127020e+00 1.193683632514e+00 1.194348835622e+00 1.194916631421e+00 1.195464772867e+00 1.195894385643e+00 1.196303820458e+00 1.196611969028e+00 1.196865945947e+00 1.197060337382e+00 1.197155671607e+00 1.197226664684e+00 1.197175825776e+00 1.197105385434e+00 1.196924556794e+00 1.196696360677e+00 1.196397572005e+00 1.196008314363e+00 1.195584209947e+00 1.195047166741e+00 1.194484941771e+00 1.193814005433e+00 1.193099916703e+00 1.192306419966e+00 1.191439902993e+00 1.190520408080e+00 1.189508359782e+00 1.188456398112e+00 1.187309308675e+00 1.186117120011e+00 1.184841976781e+00 1.183506563797e+00 1.182104507662e+00 1.180628061492e+00 1.179096599388e+00 1.177486234793e+00 1.175820141213e+00 1.174075237890e+00 1.172271023822e+00 1.170393695229e+00 1.168448198877e+00 1.166438044759e+00 1.164349072276e+00 1.162196532112e+00 1.159964819293e+00 1.157663447444e+00 1.155285419360e+00 1.152827869339e+00 1.150297512396e+00 1.147679951132e+00 1.144982737841e+00 1.142200451096e+00 1.139325299130e+00 1.136368932773e+00 1.133306304868e+00 1.130157991364e+00 1.126902663880e+00 1.123544572131e+00 1.120086368412e+00 1.116502639294e+00 1.112825154175e+00 1.109008046058e+00 1.105084528039e+00 1.101026249200e+00 1.096836052567e+00 1.092519705613e+00 1.088051285567e+00 1.083456453637e+00 1.078701739199e+00 1.073804411028e+00 1.068751321041e+00 1.063539482385e+00 1.058171216836e+00 1.052637386850e+00 1.046941338400e+00 1.041075872966e+00 1.035046578960e+00 1.028842578927e+00 1.022479154163e+00 1.015935122262e+00 1.009235588585e+00 1.002365343501e+00 9.953335811980e-01 9.881535719811e-01 9.808081194316e-01 9.733331097034e-01 9.657059222771e-01 9.579613525252e-01 9.500926405691e-01 9.421188110678e-01 9.340572099001e-01 9.259104272644e-01 9.177111061320e-01 9.094583222960e-01 9.011937685461e-01 8.929190022388e-01 8.846732927412e-01 8.764740242728e-01 8.683429488549e-01 8.603265722310e-01 8.524295536914e-01 8.447089793901e-01 8.371764633857e-01 8.298794788831e-01 8.228492102921e-01 8.161129903574e-01 8.097210876060e-01 8.036932236711e-01 7.980745981456e-01 7.928963397778e-01 7.881881565040e-01 7.839868498555e-01 7.803137861893e-01 7.771993642370e-01 7.746661850855e-01 7.727302853043e-01 7.714094309070e-01 7.707126724746e-01 7.706473938844e-01 7.712102335424e-01 7.724075872351e-01 7.742158874790e-01 7.766394604468e-01 7.796435373136e-01 7.832153560482e-01 7.873275051029e-01 7.919409278808e-01 7.970373160389e-01 8.025598398283e-01 8.084933364141e-01 8.147751795044e-01 8.213788125862e-01 8.282557043433e-01 8.353575795469e-01 8.426598576811e-01 8.500948586225e-01 8.576510487981e-01 8.652640071185e-01 8.729133547755e-01 8.805579845135e-01 8.881601181012e-01 8.957063094579e-01 9.031465261219e-01 9.104798764817e-01 9.176689243945e-01 9.247024357275e-01 9.315642247501e-01 9.382417823106e-01 9.447301831358e-01 9.510151138196e-01 9.571021951534e-01 9.629817134299e-01 9.686635040719e-01 9.741381806920e-01 9.794244096333e-01 9.845158895527e-01 9.894205431634e-01 9.941499424424e-01 9.987018510080e-01 1.003090944059e+00 1.007311398576e+00 1.011375191972e+00 1.015276617773e+00 1.019022087236e+00 1.022603116855e+00 1.026018522132e+00 1.029262954182e+00 1.032317699875e+00 1.035182988507e+00 1.037837330710e+00 1.040268765988e+00 1.042455638110e+00 1.044386489295e+00 1.046039251225e+00 1.047398157907e+00 1.048445838216e+00 1.049168524349e+00 1.049558333320e+00 1.049600861002e+00 1.049300554886e+00 1.048655411018e+00 1.047678119129e+00 1.046385891919e+00 1.044804973863e+00 1.042963498145e+00 1.040910081626e+00 1.038693324222e+00 1.036371275120e+00 1.034015457958e+00 1.031692529888e+00 1.029497662516e+00 1.027498349398e+00 1.025791701850e+00 1.024457885601e+00 1.023579534785e+00 1.023232996693e+00 1.023481612635e+00 1.024382219601e+00 1.025965880320e+00 1.028257531036e+00 1.031251852999e+00 1.034931419633e+00 1.039249867095e+00 1.044143663009e+00 1.049531500842e+00 1.055304966477e+00 1.061355504543e+00 1.067547510943e+00 1.073753854395e+00 1.079829183484e+00 1.085643688017e+00 1.091065891444e+00 1.095974841689e+00 1.100270773531e+00 1.103864002701e+00 1.106695380473e+00 1.108717407801e+00 1.109921893388e+00 1.110315092612e+00 1.109932027435e+00 1.108828985927e+00 1.107087780896e+00 1.104796788284e+00 1.102062573246e+00 1.098997366322e+00 1.095701964591e+00 1.092279299204e+00 1.088804713729e+00 1.085340702582e+00 1.081912508430e+00 1.078521024748e+00 1.075121847413e+00 1.071642537068e+00 1.067988611456e+00 1.064024498258e+00 1.059623652419e+00 1.054651546122e+00 1.049014390349e+00 1.042653377600e+00 1.035593401767e+00 1.027957365808e+00 1.019972916403e+00 1.012004334188e+00 1.004500794755e+00 9.979914561698e-01 9.929750518392e-01 9.898678243829e-01 9.884980841942e-01 9.877409488972e-01 9.878186012097e-01 9.918522053215e-01 9.608348811832e-01 8.996227118660e-01 8.356739017458e-01 7.996000145032e-01 8.092189198381e-01 8.541534127617e-01 9.049289582333e-01 9.336437021621e-01 9.255569557528e-01 8.822188265212e-01 8.214750398579e-01 7.737018932345e-01 7.678750004067e-01 8.091104962368e-01 8.736561623846e-01 9.287557752519e-01 9.505284183825e-01 9.302623340131e-01 8.756364200005e-01 8.101462592796e-01 7.675299313594e-01 7.737163389649e-01 8.247048430753e-01 8.901478933035e-01 9.369488630589e-01 9.442856063143e-01 9.077843107947e-01 8.403864018058e-01 7.717939970310e-01 7.403901286872e-01 7.684845689877e-01 8.408188736450e-01 9.197772251303e-01 9.721208043788e-01 9.798527682454e-01 9.416168087301e-01 8.722843042206e-01 8.011572602145e-01 7.632571173418e-01 7.777261088162e-01 8.308125512471e-01 8.893470146571e-01 9.247651818601e-01 9.241633663651e-01 8.921440398252e-01 8.492198254456e-01 8.248380649483e-01 8.404980870453e-01 8.921657640598e-01 9.533957633190e-01 9.941251516880e-01 9.943733656631e-01 9.496519733432e-01 8.731591272826e-01 7.963493304384e-01 7.614071798620e-01 7.936878874487e-01 8.761756897953e-01 9.667820732297e-01 1.028733810959e+00 1.042152247737e+00 1.005435428941e+00 9.351896485664e-01 8.647171016436e-01 8.339500004933e-01 8.634250878644e-01 9.350464334617e-01 1.009235725929e+00 1.051767917358e+00 1.045293323607e+00 9.917962415590e-01 9.133466640177e-01 8.499660774829e-01 8.436084939597e-01 9.045825755485e-01 1.000688136827e+00 1.086336970559e+00 1.127246670534e+00 1.107236475105e+00 1.029242828574e+00 9.169163590225e-01 8.164098611076e-01 7.853640280549e-01 8.481538015149e-01 9.679618209889e-01 1.087722653891e+00 1.166048675967e+00 1.182384653747e+00 1.134445288845e+00 1.036529531267e+00 9.187363103146e-01 8.238784305502e-01 7.917130989124e-01 8.284307610532e-01 9.013841893481e-01 9.708268923300e-01 1.012207847478e+00 1.018857385786e+00 9.982298641877e-01 9.663610293409e-01 9.403417974506e-01 9.297719086430e-01 9.322551939480e-01 9.370508990998e-01 9.335229411010e-01 9.177322667962e-01 8.942787740134e-01 8.735039368697e-01 8.650470415916e-01 8.712032200921e-01 8.854390010398e-01 8.976585357946e-01 9.016142729611e-01 8.994661694454e-01 9.012204947704e-01 9.183276583625e-01 9.540879925500e-01 9.983939709984e-01 1.031655240878e+00 1.033667832030e+00 9.915542023078e-01 9.057218825444e-01 7.958311846251e-01 7.069499702411e-01 6.990122621968e-01 7.915226003282e-01 9.377454567480e-01 1.077103999130e+00 1.166952365844e+00 1.184069168046e+00 1.122690179413e+00 9.948947734062e-01 8.341141014024e-01 7.014157305462e-01 6.720210586872e-01 7.588365200511e-01 8.916720644254e-01 1.001037366760e+00 1.049647712483e+00 1.027017934115e+00 9.455613385604e-01 8.410296944084e-01 7.700136399281e-01 7.819680442408e-01 8.693166382685e-01 9.765110953613e-01 1.050374174426e+00 1.060002381192e+00 9.975240228101e-01 8.786694257392e-01 7.480821986667e-01 6.820651987044e-01 7.404793405914e-01 8.896390916372e-01 1.051807753569e+00 1.171242086783e+00 1.219370845621e+00 1.188648054671e+00 1.089805913656e+00 9.515353305646e-01 8.207280718773e-01 7.536821184224e-01 7.786915812347e-01 8.661313776230e-01 9.652209565145e-01 1.043318656077e+00 1.090408237371e+00 1.111397627459e+00 1.116520481729e+00 1.111838800289e+00 1.093620082201e+00 1.050132448613e+00 9.700308573610e-01 8.540102855491e-01 7.295587846712e-01 6.657977719103e-01 7.373448872636e-01 9.240829060850e-01 1.142031781371e+00 1.320803499368e+00 1.413247062931e+00 1.390873496020e+00 1.243107073604e+00 9.794017431768e-01 6.392204821392e-01 3.727729432115e-01 5.504701974829e-01 9.406303825779e-01 1.300417978832e+00 1.555630841619e+00 1.667869729284e+00 1.619326651288e+00 1.413097156107e+00
 3.604686556606e+00 3.606981001280e+00 3.609427953159e+00 3.612130525089e+00 3.615059708346e+00 3.618251817934e+00 3.621681019884e+00 3.625059765481e+00 3.628017583380e+00 3.630476667028e+00 3.632740386688e+00 3.635178451462e+00 3.637964843904e+00 3.641087408522e+00 3.644465274291e+00 3.647913804847e+00 3.651139018770e+00 3.653925759462e+00 3.656348334244e+00 3.658689247695e+00 3.661201767012e+00 3.664011299484e+00 3.667174594220e+00 3.670636448900e+00 3.674146561621e+00 3.677326564714e+00 3.679980087494e+00 3.682282319640e+00 3.684629213763e+00 3.687307534966e+00 3.690359018960e+00 3.693683005835e+00 3.697113138281e+00 3.700437637148e+00 3.703454992875e+00 3.706093466294e+00 3.708479456021e+00 3.710845243475e+00 3.713448514787e+00 3.716471708988e+00 3.719918925244e+00 3.723535753615e+00 3.726905514419e+00 3.729751647530e+00 3.732150800695e+00 3.734457196559e+00 3.737006002158e+00 3.739922065302e+00 3.743142337963e+00 3.746509072227e+00 3.749840180650e+00 3.752976323621e+00 3.755830152276e+00 3.758396967243e+00 3.760771302863e+00 3.763161390401e+00 3.765857694415e+00 3.769058705112e+00 3.772671281208e+00 3.776293065038e+00 3.779480344287e+00 3.782070471162e+00 3.784286808556e+00 3.786572596816e+00 3.789290735300e+00 3.792523994296e+00 3.796042501600e+00 3.799489446334e+00 3.802622174083e+00 3.805435895509e+00 3.808070994784e+00 3.810649915346e+00 3.813232875969e+00 3.815893060815e+00 3.818753487755e+00 3.821914108183e+00 3.825332017809e+00 3.828779203905e+00 3.831917985586e+00 3.834527081759e+00 3.836693518411e+00 3.838840619276e+00 3.841463847654e+00 3.844787101358e+00 3.848573571886e+00 3.852293643452e+00 3.855469776533e+00 3.857979292685e+00 3.860115676440e+00 3.862378709442e+00 3.865146066153e+00 3.868431477563e+00 3.871926981661e+00 3.875269564820e+00 3.878286201293e+00 3.881027057630e+00 3.883664178015e+00 3.886338434759e+00 3.889077556173e+00 3.891842872136e+00 3.894622636717e+00 3.897514781237e+00 3.900628490533e+00 3.903933338561e+00 3.907223228992e+00 3.910211907855e+00 3.912750428555e+00 3.914957338839e+00 3.917200850461e+00 3.919900191638e+00 3.923244873668e+00 3.927016846684e+00 3.930709069355e+00 3.933837489110e+00 3.936229446300e+00 3.938145892789e+00 3.940142479379e+00 3.942749183186e+00 3.946138371893e+00 3.950014163196e+00 3.953803034697e+00 3.956994842957e+00 3.959423539710e+00 3.961354043285e+00 3.963336788461e+00 3.965871171944e+00 3.969126310996e+00 3.972857298433e+00 3.976567386905e+00 3.979810088338e+00 3.982414294289e+00 3.984568174648e+00 3.986693500140e+00 3.989199797250e+00 3.992249083936e+00 3.995699713140e+00 3.999218939663e+00 4.002466006226e+00 4.005267942450e+00 4.007705045779e+00 4.010031966529e+00 4.012540491257e+00 4.015381179622e+00 4.018531327268e+00 4.021811977329e+00 4.025007160550e+00 4.027958385311e+00 4.030654419429e+00 4.033211325146e+00 4.035783317563e+00 4.038487982429e+00 4.041365758994e+00 4.044375562510e+00 4.047422847764e+00 4.050417032733e+00 4.053313645550e+00 4.056111352855e+00 4.058834053156e+00 4.061522949280e+00 4.064244217121e+00 4.067043449379e+00 4.069939275937e+00 4.072919680966e+00 4.075940092105e+00 4.078923371665e+00 4.081805875221e+00 4.084578691512e+00 4.087291368584e+00 4.090012357613e+00 4.092818077920e+00 4.095748902431e+00 4.098767950688e+00 4.101799050627e+00 4.104771004444e+00 4.107635710859e+00 4.110394890310e+00 4.113109248196e+00 4.115874062105e+00 4.118742544223e+00 4.121721892529e+00 4.124762864850e+00 4.127780002280e+00 4.130688131145e+00 4.133469328446e+00 4.136183769879e+00 4.138933035974e+00 4.141790988798e+00 4.144775988550e+00 4.147824001587e+00 4.150811597650e+00 4.153647697555e+00 4.156344945953e+00 4.158989450724e+00 4.161693895907e+00 4.164525295064e+00 4.167454607572e+00 4.170368450798e+00 4.173141763383e+00 4.175744682910e+00 4.178236808686e+00 4.180738740194e+00 4.183348126239e+00 4.186078738446e+00 4.188828697302e+00 4.191475772019e+00 4.193962788036e+00 4.196329374148e+00 4.198692751686e+00 4.201170459671e+00 4.203795721463e+00 4.206477659190e+00 4.209095262931e+00 4.211582067335e+00 4.213979765620e+00 4.216406592745e+00 4.218976912888e+00 4.221705231995e+00 4.224490402016e+00 4.227209235834e+00 4.229810447298e+00 4.232349388599e+00 4.234935934715e+00 4.237652630102e+00 4.240471861686e+00 4.243275113409e+00 4.245965547085e+00 4.248525834481e+00 4.251037615511e+00 4.253591988313e+00 4.256224999152e+00 4.258883866153e+00 4.261472149958e+00 4.263941199662e+00 4.266328164361e+00 4.268719913335e+00 4.271178775887e+00 4.273703892364e+00 4.276225360462e+00 4.278679986948e+00 4.281069272573e+00 4.283462678986e+00 4.285920541490e+00 4.288460563047e+00 4.291037709437e+00 4.293573020836e+00 4.296039144122e+00 4.298478031217e+00 4.300951325355e+00 4.303475860354e+00 4.306024334432e+00 4.308536672877e+00 4.310964576764e+00 4.313335727676e+00 4.315712875524e+00 4.318121349735e+00 4.320539357633e+00 4.322934788648e+00 4.325277045845e+00 4.327587436755e+00 4.329922525023e+00 4.332307721274e+00 4.334709129463e+00 4.337084573022e+00 4.339427421108e+00 4.341755570091e+00 4.344110505575e+00 4.346503515776e+00 4.348891523498e+00 4.351225056715e+00 4.353501881950e+00 4.355761310105e+00 4.358033676982e+00 4.360327973996e+00 4.362612565286e+00 4.364851888141e+00 4.367055201467e+00 4.369266491320e+00 4.371497181875e+00 4.373748868780e+00 4.375996389739e+00 4.378221168547e+00 4.380423700461e+00 4.382630014750e+00 4.384844632571e+00 4.387049402624e+00 4.389228903849e+00 4.391392107240e+00 4.393536934906e+00 4.395683904680e+00 4.397832978163e+00 4.399966304200e+00 4.402078040776e+00 4.404181930787e+00 4.406292236866e+00 4.408406397895e+00 4.410519664788e+00 4.412617228649e+00 4.414688566267e+00 4.416750813640e+00 4.418812269180e+00 4.420867358391e+00 4.422909206724e+00 4.424927536270e+00 4.426929283228e+00 4.428926706900e+00 4.430925647639e+00 4.432918709474e+00 4.434894165080e+00 4.436858097663e+00 4.438818495606e+00 4.440774155569e+00 4.442726238515e+00 4.444658251264e+00 4.446570945283e+00 4.448469976157e+00 4.450366414566e+00 4.452254646480e+00 4.454127368546e+00 4.455988170053e+00 4.457836160016e+00 4.459680240802e+00 4.461521596119e+00 4.463348406964e+00 4.465154530034e+00 4.466952854117e+00 4.468741925964e+00 4.470520462537e+00 4.472285376495e+00 4.474035134164e+00 4.475771388779e+00 4.477502735116e+00 4.479226220306e+00 4.480933946467e+00 4.482630734710e+00 4.484312456977e+00 4.485985291534e+00 4.487647290020e+00 4.489296065265e+00 4.490928203841e+00 4.492546316714e+00 4.494156992258e+00 4.495756025851e+00 4.497340518713e+00 4.498909827999e+00 4.500466429187e+00 4.502013189790e+00 4.503551324455e+00 4.505075780648e+00 4.506585556460e+00 4.508080665475e+00 4.509561858580e+00 4.511029904328e+00 4.512485093462e+00 4.513926374935e+00 4.515355979709e+00 4.516772568633e+00 4.518174543985e+00 4.519556804689e+00 4.520927248543e+00 4.522283467622e+00 4.523627681433e+00 4.524958615880e+00 4.526270860512e+00 4.527568160390e+00 4.528854809993e+00 4.530129620619e+00 4.531384912784e+00 4.532627562403e+00 4.533855054339e+00 4.535066809856e+00 4.536264683698e+00 4.537448922882e+00 4.538613982248e+00 4.539764472949e+00 4.540900442247e+00 4.542018820922e+00 4.543123111397e+00 4.544212048954e+00 4.545286805836e+00 4.546339707417e+00 4.547383155467e+00 4.548406220337e+00 4.549413661721e+00 4.550407597611e+00 4.551382922344e+00 4.552344419958e+00 4.553284253279e+00 4.554210085575e+00 4.555120999070e+00 4.556014583468e+00 4.556889662405e+00 4.557745911606e+00 4.558590086485e+00 4.559410459938e+00 4.560218137654e+00 4.561004263243e+00 4.561776830589e+00 4.562529471506e+00 4.563264695464e+00 4.563978848939e+00 4.564677239847e+00 4.565359940694e+00 4.566020570549e+00 4.566665722874e+00 4.567290935038e+00 4.567898149971e+00 4.568485440257e+00 4.569055132883e+00 4.569603471700e+00 4.570134164613e+00 4.570646723133e+00 4.571139141721e+00 4.571614972534e+00 4.572067815847e+00 4.572502624746e+00 4.572919111950e+00 4.573310466476e+00 4.573687772207e+00 4.574043856477e+00 4.574377439499e+00 4.574693579750e+00 4.574989756936e+00 4.575262313382e+00 4.575517738821e+00 4.575752322715e+00 4.575964206651e+00 4.576155106238e+00 4.576323342472e+00 4.576472166611e+00 4.576598399780e+00 4.576707338338e+00 4.576788343800e+00 4.576850475035e+00 4.576892817067e+00 4.576909908985e+00 4.576905756339e+00 4.576879539183e+00 4.576831640894e+00 4.576764633478e+00 4.576671395252e+00 4.576555234832e+00 4.576419588774e+00 4.576256716646e+00 4.576073577507e+00 4.575866570969e+00 4.575636037921e+00 4.575382742808e+00 4.575105800162e+00 4.574809823758e+00 4.574483125094e+00 4.574135299301e+00 4.573762764760e+00 4.573365450061e+00 4.572946231224e+00 4.572504293776e+00 4.572037227009e+00 4.571543785264e+00 4.571024896072e+00 4.570481597619e+00 4.569914446200e+00 4.569321120472e+00 4.568705571268e+00 4.568061129157e+00 4.567392664396e+00 4.566699247325e+00 4.565977956378e+00 4.565230657120e+00 4.564460262631e+00 4.563662581717e+00 4.562836925701e+00 4.561987041093e+00 4.561111069479e+00 4.560206273941e+00 4.559276740543e+00 4.558317782523e+00 4.557332571247e+00 4.556321722022e+00 4.555283393105e+00 4.554217677018e+00 4.553126290618e+00 4.552001872518e+00 4.550853241995e+00 4.549674998405e+00 4.548469628716e+00 4.547237822731e+00 4.545971912019e+00 4.544681805539e+00 4.543361086774e+00 4.542011156008e+00 4.540631989398e+00 4.539225336476e+00 4.537789013780e+00 4.536326744813e+00 4.534831617703e+00 4.533304851798e+00 4.531749578309e+00 4.530165361221e+00 4.528551964928e+00 4.526909073103e+00 4.525235400366e+00 4.523529667874e+00 4.521794752846e+00 4.520027854963e+00 4.518230608588e+00 4.516403810620e+00 4.514543181888e+00 4.512651827929e+00 4.510731298168e+00 4.508776124254e+00 4.506791961835e+00 4.504775019169e+00 4.502725775393e+00 4.500643335647e+00 4.498529474064e+00 4.496382884285e+00 4.494207063210e+00 4.491996517106e+00 4.489752961251e+00 4.487476131162e+00 4.485167680517e+00 4.482826566214e+00 4.480450426165e+00 4.478043308400e+00 4.475601475607e+00 4.473124965592e+00 4.470612997450e+00 4.468069590602e+00 4.465490297107e+00 4.462877437726e+00 4.460231455862e+00 4.457547524082e+00 4.454833918130e+00 4.452087046484e+00 4.449298670223e+00 4.446479653347e+00 4.443622389894e+00 4.440729988091e+00 4.437806591300e+00 4.434843051643e+00 4.431849940787e+00 4.428818196498e+00 4.425744851928e+00 4.422637009086e+00 4.419492535068e+00 4.416313253059e+00 4.413099196913e+00 4.409847288126e+00 4.406555796755e+00 4.403231520601e+00 4.399863500492e+00 4.396461156059e+00 4.393021433441e+00 4.389545207441e+00 4.386033965863e+00 4.382480042831e+00 4.378888714753e+00 4.375260571782e+00 4.371590205802e+00 4.367888726833e+00 4.364147425919e+00 4.360366558633e+00 4.356548803952e+00 4.352689326391e+00 4.348790107841e+00 4.344854244069e+00 4.340880627619e+00 4.336869939735e+00 4.332818154708e+00 4.328725538901e+00 4.324593082118e+00 4.320418438090e+00 4.316207199556e+00 4.311956376113e+00 4.307667159198e+00 4.303335171768e+00 4.298962688426e+00 4.294547556058e+00 4.290093333115e+00 4.285596872194e+00 4.281058490424e+00 4.276482716771e+00 4.271864857043e+00 4.267205960562e+00 4.262505082135e+00 4.257758348843e+00 4.252973211481e+00 4.248145793586e+00 4.243278725452e+00 4.238370051590e+00 4.233418455289e+00 4.228425630919e+00 4.223388590731e+00 4.218306212887e+00 4.213186811959e+00 4.208021662404e+00 4.202815826854e+00 4.197570383696e+00 4.192277885939e+00 4.186942671629e+00 4.181565314117e+00 4.176143050719e+00 4.170680772564e+00 4.165176857058e+00 4.159629912610e+00 4.154037250436e+00 4.148401311153e+00 4.142720753808e+00 4.136997813792e+00 4.131232897801e+00 4.125427015797e+00 4.119573587096e+00 4.113674137463e+00 4.107728625419e+00 4.101739705323e+00 4.095709396660e+00 4.089632640969e+00 4.083514705271e+00 4.077350679777e+00 4.071136784590e+00 4.064881618029e+00 4.058578432302e+00 4.052232659923e+00 4.045845875175e+00 4.039411500336e+00 4.032934979586e+00 4.026407966416e+00 4.019839162405e+00 4.013226361209e+00 4.006564879647e+00 3.999863646847e+00 3.993113804955e+00 3.986318914492e+00 3.979479113681e+00 3.972592434949e+00 3.965662425214e+00 3.958685776294e+00 3.951663748094e+00 3.944595787558e+00 3.937482796492e+00 3.930322887023e+00 3.923117970803e+00 3.915866380426e+00 3.908570733879e+00 3.901228275550e+00 3.893840459489e+00 3.886406365827e+00 3.878926640450e+00 3.871401803719e+00 3.863831738680e+00 3.856213211863e+00 3.848552732744e+00 3.840844916044e+00 3.833090920449e+00 3.825292407946e+00 3.817446069243e+00 3.809554542556e+00 3.801617719398e+00 3.793634486599e+00 3.785606185156e+00 3.777532355167e+00 3.769411868512e+00 3.761246010404e+00 3.753034076063e+00 3.744777771392e+00 3.736475785186e+00 3.728129132771e+00 3.719735577309e+00 3.711297834998e+00 3.702814075101e+00 3.694284617403e+00 3.685708489700e+00 3.677091094645e+00 3.668425063305e+00 3.659714465789e+00 3.650959626076e+00 3.642160843730e+00 3.633316472482e+00 3.624424784230e+00 3.615492134525e+00 3.606514293739e+00 3.597492316298e+00 3.588426363854e+00 3.579313794113e+00 3.570158814002e+00 3.560959808384e+00 3.551717566653e+00 3.542430164644e+00 3.533099380685e+00 3.523726229579e+00 3.514308191964e+00 3.504848962145e+00 3.495344783567e+00 3.485797652191e+00 3.476209406716e+00 3.466577607438e+00 3.456903313246e+00 3.447186919407e+00 3.437429539154e+00 3.427628953140e+00 3.417786785365e+00 3.407901946081e+00 3.397977928496e+00 3.388012905254e+00 3.378006157846e+00 3.367957233679e+00 3.357869141293e+00 3.347739940636e+00 3.337572548437e+00 3.327363954447e+00 3.317115858116e+00 3.306827779958e+00 3.296499626621e+00 3.286135088008e+00 3.275730331255e+00 3.265288129749e+00 3.254809279167e+00 3.244289642370e+00 3.233733799681e+00 3.223140504935e+00 3.212510139984e+00 3.201842527059e+00 3.191139345181e+00 3.180401236912e+00 3.169625885318e+00 3.158814634885e+00 3.147969905274e+00 3.137088455544e+00 3.126173870718e+00 3.115225528335e+00 3.104241535794e+00 3.093227210292e+00 3.082177637278e+00 3.071096906703e+00 3.059983689470e+00 3.048837035447e+00 3.037659168389e+00 3.026451237409e+00 3.015212628804e+00 3.003943740239e+00 2.992643888336e+00 2.981316133169e+00 2.969957372173e+00 2.958571090387e+00 2.947157081808e+00 2.935714583192e+00 2.924245304490e+00 2.912750219176e+00 2.901228485481e+00 2.889679547826e+00 2.878107288751e+00 2.866508182601e+00 2.854887240651e+00 2.843241454066e+00 2.831570969213e+00 2.819878397948e+00 2.808165277760e+00 2.796429206680e+00 2.784670797588e+00 2.772894194188e+00 2.761094896878e+00 2.749279022169e+00 2.737441573618e+00 2.725588192860e+00 2.713716698991e+00 2.701825364687e+00 2.689920209877e+00 2.677999426705e+00 2.666064906753e+00 2.654111825119e+00 2.642147846321e+00 2.630169696024e+00 2.618177460293e+00 2.606176034977e+00 2.594161562019e+00 2.582137415220e+00 2.570102039666e+00 2.558057082843e+00 2.546005018326e+00 2.533942000422e+00 2.521876904620e+00 2.509802183426e+00 2.497722783337e+00 2.485638753511e+00 2.473548477025e+00 2.461458581025e+00 2.449362159267e+00 2.437267732575e+00 2.425170021743e+00 2.413072528519e+00 2.400975739944e+00 2.388880471569e+00 2.376788468610e+00 2.364697136366e+00 2.352611344142e+00 2.340529934609e+00 2.328452491921e+00 2.316383680480e+00 2.304321189326e+00 2.292267680604e+00 2.280222378856e+00 2.268187495998e+00 2.256164476481e+00 2.244150232300e+00 2.232152577046e+00 2.220166307419e+00 2.208194580893e+00 2.196239612114e+00 2.184299576312e+00 2.172378005690e+00 2.160472691271e+00 2.148590590252e+00 2.136725697591e+00 2.124883711942e+00 2.113063086806e+00 2.101264599033e+00 2.089493099129e+00 2.077742430811e+00 2.066024004285e+00 2.054326303079e+00 2.042662363022e+00 2.031026167804e+00 2.019419239370e+00 2.007846221338e+00 1.996302243109e+00 1.984793928507e+00 1.973318386924e+00 1.961880287678e+00 1.950478058780e+00 1.939110943782e+00 1.927786667103e+00 1.916497913946e+00 1.905254887989e+00 1.894049414303e+00 1.882889429940e+00 1.871772579857e+00 1.860700124908e+00 1.849677215721e+00 1.838698172518e+00 1.827769181473e+00 1.816887399733e+00 1.806057144679e+00 1.795278976345e+00 1.784551025511e+00 1.773880157302e+00 1.763259651353e+00 1.752698143522e+00 1.742191564538e+00 1.731743308666e+00 1.721352929583e+00 1.711022976456e+00 1.700755394729e+00 1.690547268419e+00 1.680404066038e+00 1.670323322508e+00 1.660307276680e+00 1.650358904001e+00 1.640476249634e+00 1.630663422317e+00 1.620914801510e+00 1.611240375910e+00 1.601633634818e+00 1.592099015290e+00 1.582638923135e+00 1.573250200108e+00 1.563937518217e+00 1.554698775321e+00 1.545537462225e+00 1.536449692609e+00 1.527443500228e+00 1.518515192008e+00 1.509665662251e+00 1.500899029195e+00 1.492209982188e+00 1.483606155006e+00 1.475081755825e+00 1.466644450144e+00 1.458287475030e+00 1.450018089703e+00 1.441833712654e+00 1.433733092053e+00 1.425722834847e+00 1.417796480471e+00 1.409960909486e+00 1.402211613492e+00 1.394552840531e+00 1.386983391085e+00 1.379504269671e+00 1.372117622816e+00 1.364819751377e+00 1.357615579219e+00 1.350501103535e+00 1.343480526337e+00 1.336551150917e+00 1.329716623346e+00 1.322975666536e+00 1.316326379228e+00 1.309772686295e+00 1.303311004603e+00 1.296943989461e+00 1.290672670813e+00 1.284494990845e+00 1.278415134994e+00 1.272427099986e+00 1.266535616275e+00 1.260737088375e+00 1.255036940416e+00 1.249429717193e+00 1.243917534396e+00 1.238501227107e+00 1.233179133009e+00 1.227950840155e+00 1.222817867713e+00 1.217780245280e+00 1.212834684139e+00 1.207984398398e+00 1.203226886821e+00 1.198563399918e+00 1.193995762393e+00 1.189515895941e+00 1.185133058337e+00 1.180839959646e+00 1.176640357501e+00 1.172531794519e+00 1.168513666415e+00 1.164588212579e+00 1.160751628697e+00 1.157005252309e+00 1.153348564279e+00 1.149781114515e+00 1.146300357874e+00 1.142908172026e+00 1.139603963551e+00 1.136385417287e+00 1.133256037371e+00 1.130208341105e+00 1.127250205817e+00 1.124372310389e+00 1.121582839164e+00 1.118874937819e+00 1.116250803317e+00 1.113711036087e+00 1.111249204225e+00 1.108873292738e+00 1.106572853928e+00 1.104359412266e+00 1.102217624735e+00 1.100162838028e+00 1.098178888620e+00 1.096278272660e+00 1.094454770997e+00 1.092703129912e+00 1.091034478828e+00 1.089433162812e+00 1.087919136518e+00 1.086466589078e+00 1.085098747750e+00 1.083795444506e+00 1.082572083063e+00 1.081418260633e+00 1.080334019772e+00 1.079327949847e+00 1.078380743149e+00 1.077518078165e+00 1.076709156081e+00 1.075984664357e+00 1.075315470314e+00 1.074722025954e+00 1.074193409475e+00 1.073729624174e+00 1.073338613106e+00 1.073000781014e+00 1.072743739448e+00 1.072532798290e+00 1.072404763932e+00 1.072323685175e+00 1.072316947825e+00 1.072364697724e+00 1.072474276475e+00 1.072649682539e+00 1.072874516082e+00 1.073173700812e+00 1.073512959102e+00 1.073928882180e+00 1.074383719438e+00 1.074908084096e+00 1.075479156296e+00 1.076107770352e+00 1.076794285251e+00 1.077524016906e+00 1.078317464984e+00 1.079148086944e+00 1.080044630172e+00 1.080973849347e+00 1.081964153266e+00 1.082993831210e+00 1.084073765566e+00 1.085196852200e+00 1.086362144619e+00 1.087574743255e+00 1.088821958100e+00 1.090117183108e+00 1.091442813226e+00 1.092815595862e+00 1.094214212944e+00 1.095658515969e+00 1.097128815590e+00 1.098635388164e+00 1.100172105496e+00 1.101736972439e+00 1.103333945330e+00 1.104948920501e+00 1.106602607569e+00 1.108261766427e+00 1.109959774795e+00 1.111663569162e+00 1.113396721757e+00 1.115140557568e+00 1.116896500201e+00 1.118676156748e+00 1.120450155719e+00 1.122254115267e+00 1.124044167030e+00 1.125859362387e+00 1.127664843119e+00 1.129477561465e+00 1.131294203514e+00 1.133095130123e+00 1.134913206574e+00 1.136699445274e+00 1.138505211826e+00 1.140277197338e+00 1.142052880819e+00 1.143808705962e+00 1.145543756760e+00 1.147273568733e+00 1.148965947670e+00 1.150656845852e+00 1.152302372662e+00 1.153941642520e+00 1.155535326486e+00 1.157111861451e+00 1.158651646868e+00 1.160155169180e+00 1.161631029180e+00 1.163057476258e+00 1.164461057974e+00 1.165801389129e+00 1.167123743327e+00 1.168376825000e+00 1.169607473939e+00 1.170770616738e+00 1.171895825524e+00 1.172968951986e+00 1.173977791323e+00 1.174957902082e+00 1.175847446725e+00 1.176722647780e+00 1.177498415771e+00 1.178246858263e+00 1.178918956679e+00 1.179528807717e+00 1.180097051115e+00 1.180567036334e+00 1.181020305235e+00 1.181359214283e+00 1.181674518146e+00 1.181898364077e+00 1.182063825700e+00 1.182174623443e+00 1.182189511236e+00 1.182179049710e+00 1.182055500306e+00 1.181907041588e+00 1.181658040734e+00 1.181359675203e+00 1.180994775262e+00 1.180545108016e+00 1.180058836699e+00 1.179469790952e+00 1.178852401471e+00 1.178135207153e+00 1.177375878373e+00 1.176543016303e+00 1.175643399885e+00 1.174690956350e+00 1.173657538414e+00 1.172583582693e+00 1.171424323726e+00 1.170225413001e+00 1.168948995849e+00 1.167622415364e+00 1.166231692730e+00 1.164779344054e+00 1.163276780116e+00 1.161706043067e+00 1.160088056790e+00 1.158399968841e+00 1.156665841607e+00 1.154865361155e+00 1.153011322158e+00 1.151101289789e+00 1.149126940614e+00 1.147102093657e+00 1.145009163306e+00 1.142863796016e+00 1.140652927390e+00 1.138379671630e+00 1.136047733701e+00 1.133644964714e+00 1.131181392668e+00 1.128645716504e+00 1.126038924661e+00 1.123366579233e+00 1.120608544706e+00 1.117782523839e+00 1.114869136034e+00 1.111875488404e+00 1.108798991736e+00 1.105620490210e+00 1.102366651815e+00 1.098996857223e+00 1.095541481678e+00 1.091972795718e+00 1.088297091432e+00 1.084513466593e+00 1.080605042357e+00 1.076588678754e+00 1.072436485222e+00 1.068166206476e+00 1.063756352295e+00 1.059218701180e+00 1.054536453301e+00 1.049718250460e+00 1.044754940423e+00 1.039641909473e+00 1.034391164468e+00 1.028974461097e+00 1.023427357492e+00 1.017710232961e+00 1.011856715511e+00 1.005850096199e+00 9.996897751208e-01 9.934026499118e-01 9.869534936468e-01 9.803899300243e-01 9.736802259362e-01 9.668582881925e-01 9.599213539765e-01 9.528747672107e-01 9.457443556072e-01 9.385224549283e-01 9.312460601480e-01 9.239060450548e-01 9.165421802866e-01 9.091549265483e-01 9.017770213155e-01 8.944246376367e-01 8.871159843250e-01 8.798901663412e-01 8.727531317688e-01 8.657528413908e-01 8.589007978235e-01 8.522380261729e-01 8.457909852640e-01 8.395853463548e-01 8.336640926253e-01 8.280439263253e-01 8.227704685079e-01 8.178623745749e-01 8.133570861670e-01 8.092795991672e-01 8.056540565640e-01 8.025100899006e-01 7.998630476412e-01 7.977383234102e-01 7.961446690686e-01 7.950982648452e-01 7.946083735018e-01 7.946685519679e-01 7.952964328065e-01 7.964658739888e-01 7.981874290039e-01 8.004329888622e-01 8.031912620510e-01 8.064428423984e-01 8.101531206971e-01 8.143075563229e-01 8.188563032044e-01 8.237877252130e-01 8.290448497735e-01 8.346033405783e-01 8.404212978724e-01 8.464510520390e-01 8.526732075730e-01 8.590199811372e-01 8.654843832761e-01 8.720009441305e-01 8.785537467350e-01 8.850996766629e-01 8.916018209427e-01 8.980488526355e-01 9.043888991952e-01 9.106225702462e-01 9.167108748438e-01 9.226439306126e-01 9.284049011600e-01 9.339810181596e-01 9.393697509940e-01 9.445556442663e-01 9.495450645776e-01 9.543327866992e-01 9.589268303078e-01 9.633225544212e-01 9.675401767497e-01 9.715772679405e-01 9.754460742300e-01 9.791604913652e-01 9.827258331139e-01 9.861578485391e-01 9.894612930211e-01 9.926498767683e-01 9.957238495111e-01 9.986988871227e-01 1.001567505266e+00 1.004337311322e+00 1.007007506575e+00 1.009564711993e+00 1.012011604438e+00 1.014333383448e+00 1.016519792384e+00 1.018552413154e+00 1.020419781135e+00 1.022100568222e+00 1.023581874293e+00 1.024844097543e+00 1.025868837220e+00 1.026649559057e+00 1.027167909016e+00 1.027423611520e+00 1.027411800062e+00 1.027141134425e+00 1.026624171569e+00 1.025881227864e+00 1.024939748237e+00 1.023840067913e+00 1.022629504463e+00 1.021364935230e+00 1.020111666283e+00 1.018937987188e+00 1.017933210622e+00 1.017171061601e+00 1.016743252443e+00 1.016730992746e+00 1.017217765329e+00 1.018280354141e+00 1.019979897235e+00 1.022374124808e+00 1.025487925351e+00 1.029346140968e+00 1.033935552890e+00 1.039231912398e+00 1.045177169351e+00 1.051698433887e+00 1.058698188156e+00 1.066053571568e+00 1.073637512644e+00 1.081294655991e+00 1.088879628765e+00 1.096223748115e+00 1.103178166486e+00 1.109589375723e+00 1.115319303577e+00 1.120250090618e+00 1.124275983332e+00 1.127329690500e+00 1.129355780611e+00 1.130345465865e+00 1.130308721491e+00 1.129294245842e+00 1.127375168242e+00 1.124660383705e+00 1.121273694090e+00 1.117357676532e+00 1.113072338227e+00 1.108565755337e+00 1.103991307879e+00 1.099469996074e+00 1.095106794565e+00 1.090956735976e+00 1.087039898235e+00 1.083317864931e+00 1.079705334235e+00 1.076074042317e+00 1.072246543042e+00 1.068036728658e+00 1.063240491235e+00 1.057693287189e+00 1.051264863058e+00 1.043924202210e+00 1.035752559309e+00 1.026964779942e+00 1.017950160129e+00 1.009223464755e+00 1.001431204229e+00 9.952515445909e-01 9.913474835603e-01 9.898943710829e-01 9.899770356185e-01 9.929276673955e-01 1.003110333482e+00 9.684951157481e-01 9.059789160242e-01 8.394246533541e-01 7.984224147588e-01 8.021545107593e-01 8.425826972090e-01 8.912922116246e-01 9.200133778186e-01 9.130954315965e-01 8.710617207080e-01 8.107565267599e-01 7.618931366687e-01 7.537896597932e-01 7.929095794276e-01 8.565593189388e-01 9.121816967532e-01 9.356168557483e-01 9.176618281866e-01 8.652865689548e-01 8.010532972119e-01 7.577982645623e-01 7.614082929621e-01 8.090212201472e-01 8.714898010088e-01 9.162508273424e-01 9.225556234903e-01 8.858920878646e-01 8.190065100236e-01 7.514799659072e-01 7.216640828574e-01 7.515272541229e-01 8.251513801491e-01 9.047396834207e-01 9.573650406299e-01 9.653861103535e-01 9.276733145602e-01 8.591833263312e-01 7.891939704102e-01 7.525391391162e-01 7.679197759831e-01 8.211828745342e-01 8.791929863110e-01 9.137329673427e-01 9.123174646739e-01 8.800181169151e-01 8.378998619265e-01 8.158351108697e-01 8.350103509284e-01 8.902829020449e-01 9.542862192193e-01 9.966945028295e-01 9.976090451244e-01 9.527018260417e-01 8.753748515218e-01 7.974736087521e-01 7.619520020970e-01 7.949565178258e-01 8.794346802246e-01 9.726937283583e-01 1.037443134749e+00 1.053451013848e+00 1.018828146512e+00 9.498868511518e-01 8.796232401546e-01 8.479232595074e-01 8.761277235589e-01 9.473821433613e-01 1.022585028470e+00 1.067156851941e+00 1.063035153330e+00 1.011300090810e+00 9.329133360425e-01 8.667986157844e-01 8.551738392230e-01 9.111182949633e-01 1.005145444908e+00 1.092158691171e+00 1.137136550323e+00 1.122876500129e+00 1.051118088914e+00 9.437733852967e-01 8.441349900145e-01 8.070563548028e-01 8.593921948588e-01 9.706199074319e-01 1.086347751685e+00 1.164710730233e+00 1.183873892009e+00 1.140103700207e+00 1.046025908100e+00 9.297238801135e-01 8.320800262858e-01 7.931538351125e-01 8.233962190524e-01 8.943282841621e-01 9.669706373127e-01 1.015450256286e+00 1.030877970180e+00 1.017770072003e+00 9.888087436505e-01 9.584891508847e-01 9.364649476930e-01 9.237700696480e-01 9.147795833636e-01 9.032819997492e-01 8.878315089579e-01 8.730686294188e-01 8.664792268268e-01 8.723576036585e-01 8.875262450855e-01 9.027210016027e-01 9.085721095378e-01 9.018190277769e-01 8.885701649816e-01 8.827156570247e-01 8.980118198987e-01 9.369615879227e-01 9.861560464469e-01 1.022680974076e+00 1.024536122396e+00 9.786329090089e-01 8.864507261548e-01 7.702862411713e-01 6.805347372190e-01 6.824373553714e-01 7.901928989023e-01 9.474622845792e-01 1.090813542090e+00 1.178005473171e+00 1.186669470878e+00 1.111991559641e+00 9.674409959064e-01 7.896328055689e-01 6.490299815412e-01 6.354049403508e-01 7.524419018585e-01 9.094998693762e-01 1.032539769081e+00 1.085229295242e+00 1.057907595517e+00 9.633503452916e-01 8.383090381232e-01 7.448802501321e-01 7.454271516395e-01 8.383043190649e-01 9.600541329587e-01 1.050032057176e+00 1.073996907955e+00 1.022626652880e+00 9.105779249608e-01 7.806283394433e-01 7.064098301027e-01 7.513105890981e-01 8.911599185220e-01 1.050073611352e+00 1.169800602410e+00 1.219686556625e+00 1.191006904244e+00 1.094035197591e+00 9.576514974442e-01 8.294679810163e-01 7.661982935586e-01 7.950240500512e-01 8.847845462770e-01 9.839834741659e-01 1.059519551362e+00 1.101155782452e+00 1.114287634074e+00 1.110728950851e+00 1.098983935305e+00 1.077609284213e+00 1.036014217518e+00 9.627334865185e-01 8.574640409340e-01 7.453950308181e-01 6.892716627603e-01 7.561366166686e-01 9.312842387514e-01 1.138899338306e+00 1.310789181186e+00 1.399760034529e+00 1.376909260396e+00 1.231247831439e+00 9.720030689234e-01 6.392159534022e-01 3.841682608163e-01 5.584209542617e-01 9.413583025610e-01 1.296521845395e+00 1.548897298147e+00 1.659730373690e+00 1.610955310678e+00 1.405387551750e+00
 3.618253129966e+00 3.620552893652e+00 3.623009042034e+00 3.625723802944e+00 3.628665453167e+00 3.631870226730e+00 3.635309648399e+00 3.638700797643e+00 3.641670482881e+00 3.644139335970e+00 3.646410758631e+00 3.648858499237e+00 3.651655561634e+00 3.654789988367e+00 3.658178776517e+00 3.661638325016e+00 3.664875383420e+00 3.667673121384e+00 3.670104626158e+00 3.672452547703e+00 3.674974357775e+00 3.677796418319e+00 3.680969447523e+00 3.684440849630e+00 3.687962097744e+00 3.691154378927e+00 3.693818053861e+00 3.696128755415e+00 3.698482661570e+00 3.701168868751e+00 3.704231340805e+00 3.707564947025e+00 3.711007366632e+00 3.714343655222e+00 3.717372120932e+00 3.720019566745e+00 3.722413068944e+00 3.724786795954e+00 3.727398957291e+00 3.730430802554e+00 3.733888175440e+00 3.737515296757e+00 3.740898884117e+00 3.743754630470e+00 3.746162848523e+00 3.748474817163e+00 3.751030123725e+00 3.753955450286e+00 3.757186928679e+00 3.760563547166e+00 3.763905042510e+00 3.767051355936e+00 3.769912988706e+00 3.772487945712e+00 3.774871019895e+00 3.777268902066e+00 3.779971149636e+00 3.783179668879e+00 3.786802380019e+00 3.790435334860e+00 3.793633082547e+00 3.796233222471e+00 3.798456259189e+00 3.800745814198e+00 3.803469020299e+00 3.806710497091e+00 3.810240995023e+00 3.813700351361e+00 3.816843172121e+00 3.819664235905e+00 3.822304603247e+00 3.824890277255e+00 3.827481376731e+00 3.830149827569e+00 3.833017499045e+00 3.836185126572e+00 3.839612927635e+00 3.843067066442e+00 3.846217113246e+00 3.848834515143e+00 3.851008472728e+00 3.853158332909e+00 3.855785415512e+00 3.859113986844e+00 3.862911121030e+00 3.866642369148e+00 3.869831539989e+00 3.872348463027e+00 3.874488681290e+00 3.876753502179e+00 3.879525217673e+00 3.882820954387e+00 3.886327131132e+00 3.889681632879e+00 3.892706658415e+00 3.895452656313e+00 3.898094223986e+00 3.900772821997e+00 3.903520444447e+00 3.906294332301e+00 3.909081467264e+00 3.911980221373e+00 3.915096581983e+00 3.918408537385e+00 3.921705904889e+00 3.924700962239e+00 3.927250134527e+00 3.929460787208e+00 3.931706398793e+00 3.934407073886e+00 3.937755497410e+00 3.941533992432e+00 3.945237128427e+00 3.948376356596e+00 3.950774174280e+00 3.952693265961e+00 3.954689162315e+00 3.957296463624e+00 3.960691032527e+00 3.964575027674e+00 3.968376435608e+00 3.971576965580e+00 3.974011276798e+00 3.975943398237e+00 3.977925790382e+00 3.980462405596e+00 3.983722248320e+00 3.987461133396e+00 3.991180506794e+00 3.994430222489e+00 3.997038896694e+00 3.999195114837e+00 4.001320741021e+00 4.003826457084e+00 4.006879424183e+00 4.010335707851e+00 4.013862899911e+00 4.017115211638e+00 4.019924389696e+00 4.022363034454e+00 4.024690245110e+00 4.027199774176e+00 4.030044395233e+00 4.033196849031e+00 4.036483710518e+00 4.039683795854e+00 4.042638979341e+00 4.045337711509e+00 4.047896133519e+00 4.050470028568e+00 4.053175855746e+00 4.056056171207e+00 4.059069305646e+00 4.062119214306e+00 4.065116351433e+00 4.068015452472e+00 4.070817237176e+00 4.073540703870e+00 4.076232009329e+00 4.078953999371e+00 4.081756629901e+00 4.084652947210e+00 4.087637567319e+00 4.090661788574e+00 4.093647832077e+00 4.096530271648e+00 4.099305274751e+00 4.102019003454e+00 4.104741666011e+00 4.107549139082e+00 4.110480398835e+00 4.113501907463e+00 4.116533621558e+00 4.119505760905e+00 4.122370968431e+00 4.125131108693e+00 4.127846144840e+00 4.130610546178e+00 4.133479057185e+00 4.136459100982e+00 4.139499541357e+00 4.142515831966e+00 4.145424152910e+00 4.148204730240e+00 4.150919025035e+00 4.153666984661e+00 4.156523406432e+00 4.159506072660e+00 4.162552505656e+00 4.165538596803e+00 4.168374979212e+00 4.171069399307e+00 4.173711878954e+00 4.176414361288e+00 4.179241708077e+00 4.182167676969e+00 4.185079620441e+00 4.187850436569e+00 4.190451934496e+00 4.192939994222e+00 4.195439266224e+00 4.198045557150e+00 4.200771260333e+00 4.203518340741e+00 4.206162523209e+00 4.208646337134e+00 4.211009306503e+00 4.213369264512e+00 4.215842292190e+00 4.218462987301e+00 4.221141915997e+00 4.223754451233e+00 4.226237963029e+00 4.228631504066e+00 4.231053976675e+00 4.233619234035e+00 4.236342269080e+00 4.239121871673e+00 4.241835469361e+00 4.244432876329e+00 4.246966361678e+00 4.249547173743e+00 4.252257262127e+00 4.255070582856e+00 4.257866752124e+00 4.260550428554e+00 4.263105333738e+00 4.265609772097e+00 4.268156589571e+00 4.270782506175e+00 4.273434245545e+00 4.276015105620e+00 4.278475762087e+00 4.280854330414e+00 4.283238125892e+00 4.285687741248e+00 4.288205856731e+00 4.290718308577e+00 4.293164973635e+00 4.295544957588e+00 4.297929446595e+00 4.300378815667e+00 4.302908980529e+00 4.305477235677e+00 4.308003726497e+00 4.310461023626e+00 4.312888785191e+00 4.315352985904e+00 4.317865509991e+00 4.320404312781e+00 4.322905380110e+00 4.325323383463e+00 4.327681765144e+00 4.330047927484e+00 4.332443510623e+00 4.334850436960e+00 4.337234455500e+00 4.339564027715e+00 4.341862839171e+00 4.344185587409e+00 4.346557864883e+00 4.348947069387e+00 4.351310572727e+00 4.353639975530e+00 4.355955586805e+00 4.358295195904e+00 4.360675673617e+00 4.363049820148e+00 4.365368451919e+00 4.367631818030e+00 4.369877115538e+00 4.372134565309e+00 4.374412678506e+00 4.376682647152e+00 4.378906662864e+00 4.381093897042e+00 4.383289985012e+00 4.385505737996e+00 4.387741201220e+00 4.389971963388e+00 4.392180725928e+00 4.394365620583e+00 4.396554335766e+00 4.398753591832e+00 4.400938114910e+00 4.403101831422e+00 4.405246240527e+00 4.407372367672e+00 4.409501716589e+00 4.411631898102e+00 4.413747313815e+00 4.415839226745e+00 4.417924281863e+00 4.420014125394e+00 4.422108964112e+00 4.424202546611e+00 4.426280450555e+00 4.428331218198e+00 4.430372433571e+00 4.432414492236e+00 4.434448001335e+00 4.436468170740e+00 4.438465313592e+00 4.440446770488e+00 4.442422747636e+00 4.444399078253e+00 4.446369954855e+00 4.448322238583e+00 4.450264890181e+00 4.452200733430e+00 4.454134219498e+00 4.456061537310e+00 4.457971597467e+00 4.459859799789e+00 4.461733897390e+00 4.463606759931e+00 4.465469206732e+00 4.467317392179e+00 4.469152387836e+00 4.470974843744e+00 4.472793796890e+00 4.474609597393e+00 4.476408714429e+00 4.478189295763e+00 4.479961353145e+00 4.481722982110e+00 4.483473990030e+00 4.485212655492e+00 4.486933386530e+00 4.488642304021e+00 4.490345687198e+00 4.492039531475e+00 4.493720514003e+00 4.495386108931e+00 4.497039744145e+00 4.498682456179e+00 4.500315605026e+00 4.501932029027e+00 4.503535667397e+00 4.505122547371e+00 4.506701764072e+00 4.508270173189e+00 4.509824299730e+00 4.511361246019e+00 4.512885784013e+00 4.514401888461e+00 4.515905402024e+00 4.517398264980e+00 4.518874598952e+00 4.520336023071e+00 4.521783909553e+00 4.523217233965e+00 4.524638327195e+00 4.526044468371e+00 4.527439123307e+00 4.528820779715e+00 4.530187587034e+00 4.531534716017e+00 4.532868477453e+00 4.534188473953e+00 4.535497002796e+00 4.536789328973e+00 4.538065668487e+00 4.539325045545e+00 4.540574315635e+00 4.541810154258e+00 4.543026886634e+00 4.544231585162e+00 4.545420477541e+00 4.546592165206e+00 4.547750123508e+00 4.548894329762e+00 4.550018887575e+00 4.551129432106e+00 4.552224104182e+00 4.553302164633e+00 4.554364037708e+00 4.555411963706e+00 4.556443175404e+00 4.557454892264e+00 4.558454726781e+00 4.559433503578e+00 4.560399477979e+00 4.561348015927e+00 4.562279800812e+00 4.563196205095e+00 4.564092984405e+00 4.564972841793e+00 4.565838420663e+00 4.566686452916e+00 4.567513645036e+00 4.568325530784e+00 4.569120999889e+00 4.569895085658e+00 4.570654976691e+00 4.571393651857e+00 4.572117429680e+00 4.572822277131e+00 4.573507474076e+00 4.574172879347e+00 4.574821473686e+00 4.575455125407e+00 4.576064036465e+00 4.576657930924e+00 4.577232817929e+00 4.577787617102e+00 4.578324972508e+00 4.578841634587e+00 4.579338503075e+00 4.579815501253e+00 4.580275713527e+00 4.580714184769e+00 4.581135081883e+00 4.581533514206e+00 4.581913845553e+00 4.582275399624e+00 4.582612171112e+00 4.582932004905e+00 4.583231963171e+00 4.583510081829e+00 4.583768227923e+00 4.584007283619e+00 4.584221791075e+00 4.584419068051e+00 4.584595284263e+00 4.584748096912e+00 4.584879916485e+00 4.584988514993e+00 4.585076002501e+00 4.585142626201e+00 4.585190087616e+00 4.585211215636e+00 4.585211116947e+00 4.585190528650e+00 4.585145580846e+00 4.585079181021e+00 4.584990187990e+00 4.584876839747e+00 4.584746369751e+00 4.584587497233e+00 4.584407571023e+00 4.584206594750e+00 4.583976957188e+00 4.583728767766e+00 4.583454877669e+00 4.583157333622e+00 4.582836784999e+00 4.582491850712e+00 4.582126122949e+00 4.581732191738e+00 4.581316083974e+00 4.580872237927e+00 4.580407687845e+00 4.579916926548e+00 4.579403963322e+00 4.578865041626e+00 4.578300276922e+00 4.577710065367e+00 4.577094777176e+00 4.576452970648e+00 4.575787244211e+00 4.575097159764e+00 4.574380279157e+00 4.573636024152e+00 4.572867502275e+00 4.572071048828e+00 4.571248205617e+00 4.570400342024e+00 4.569525837558e+00 4.568623760814e+00 4.567697235532e+00 4.566742625864e+00 4.565759964611e+00 4.564750568776e+00 4.563712294870e+00 4.562647640947e+00 4.561556089310e+00 4.560438100774e+00 4.559291725497e+00 4.558117026177e+00 4.556910765992e+00 4.555680738696e+00 4.554418988625e+00 4.553131685386e+00 4.551815099882e+00 4.550464101879e+00 4.549089191311e+00 4.547684106927e+00 4.546248699135e+00 4.544783969957e+00 4.543290304125e+00 4.541768281586e+00 4.540217994158e+00 4.538634832894e+00 4.537020128296e+00 4.535376212375e+00 4.533703220383e+00 4.531999125911e+00 4.530268256110e+00 4.528503137643e+00 4.526706780763e+00 4.524881512214e+00 4.523021570189e+00 4.521132212194e+00 4.519213127221e+00 4.517259916216e+00 4.515275164657e+00 4.513259705524e+00 4.511210772998e+00 4.509131136305e+00 4.507017732303e+00 4.504874291411e+00 4.502695766770e+00 4.500485150490e+00 4.498241219402e+00 4.495967828624e+00 4.493660394103e+00 4.491317526470e+00 4.488942178021e+00 4.486534284711e+00 4.484093914411e+00 4.481617906012e+00 4.479109043374e+00 4.476566598949e+00 4.473989309622e+00 4.471374791480e+00 4.468729400322e+00 4.466047186371e+00 4.463331093984e+00 4.460581441642e+00 4.457793984368e+00 4.454976093730e+00 4.452122377952e+00 4.449230863803e+00 4.446304711384e+00 4.443341310906e+00 4.440341828242e+00 4.437312222481e+00 4.434241466111e+00 4.431140230303e+00 4.428000743940e+00 4.424817402488e+00 4.421601412857e+00 4.418347138232e+00 4.415057118248e+00 4.411732215239e+00 4.408370136533e+00 4.404967444581e+00 4.401530762933e+00 4.398050489413e+00 4.394536238843e+00 4.390982812831e+00 4.387393833105e+00 4.383769517844e+00 4.380100665447e+00 4.376394862956e+00 4.372651173714e+00 4.368865763304e+00 4.365047866383e+00 4.361190511360e+00 4.357293148326e+00 4.353358850184e+00 4.349382249747e+00 4.345364625938e+00 4.341311504717e+00 4.337217831922e+00 4.333090041474e+00 4.328916891629e+00 4.324706885225e+00 4.320453407254e+00 4.316158985252e+00 4.311825904824e+00 4.307454877805e+00 4.303042617859e+00 4.298590490110e+00 4.294095013249e+00 4.289557544169e+00 4.284980850404e+00 4.280360596547e+00 4.275699907332e+00 4.270999422424e+00 4.266256206257e+00 4.261474661413e+00 4.256647087081e+00 4.251776726740e+00 4.246865747991e+00 4.241912611665e+00 4.236919302037e+00 4.231883135836e+00 4.226805325708e+00 4.221685989520e+00 4.216521025388e+00 4.211312186277e+00 4.206064385421e+00 4.200770868359e+00 4.195436171796e+00 4.190062733053e+00 4.184640795479e+00 4.179176769106e+00 4.173669548072e+00 4.168117108065e+00 4.162525616813e+00 4.156889801819e+00 4.151212796839e+00 4.145491348917e+00 4.139723780730e+00 4.133911933007e+00 4.128056964979e+00 4.122161062858e+00 4.116223078617e+00 4.110238139919e+00 4.104206880601e+00 4.098129134011e+00 4.092007676840e+00 4.085844687902e+00 4.079635745040e+00 4.073383521441e+00 4.067087913577e+00 4.060740257955e+00 4.054351694443e+00 4.047916387388e+00 4.041435746734e+00 4.034916035893e+00 4.028348183893e+00 4.021737791801e+00 4.015076867922e+00 4.008374631969e+00 4.001627418194e+00 3.994832570699e+00 3.987996309390e+00 3.981112971563e+00 3.974184210800e+00 3.967210070089e+00 3.960189442968e+00 3.953125233124e+00 3.946014760437e+00 3.938857624756e+00 3.931656171526e+00 3.924409422389e+00 3.917115814789e+00 3.909776742001e+00 3.902392460950e+00 3.894962143727e+00 3.887486411085e+00 3.879964989621e+00 3.872398189575e+00 3.864784363874e+00 3.857127155573e+00 3.849424354225e+00 3.841673137482e+00 3.833880201078e+00 3.826039763553e+00 3.818154639028e+00 3.810223298479e+00 3.802246196770e+00 3.794222182746e+00 3.786155490996e+00 3.778040350274e+00 3.769882285505e+00 3.761677660124e+00 3.753427837043e+00 3.745131736303e+00 3.736790328176e+00 3.728406298768e+00 3.719975351808e+00 3.711500015688e+00 3.702979192522e+00 3.694414216442e+00 3.685802925502e+00 3.677147024093e+00 3.668446692895e+00 3.659702265677e+00 3.650911830284e+00 3.642077060126e+00 3.633198503259e+00 3.624276410617e+00 3.615308171510e+00 3.606295562212e+00 3.597241061903e+00 3.588142740186e+00 3.579000054082e+00 3.569813868046e+00 3.560583913754e+00 3.551310019329e+00 3.541993423475e+00 3.532634608547e+00 3.523230750625e+00 3.513784995914e+00 3.504296792310e+00 3.494765227662e+00 3.485192766467e+00 3.475577790791e+00 3.465919455775e+00 3.456220872827e+00 3.446479606454e+00 3.436697049435e+00 3.426873834240e+00 3.417009122586e+00 3.407103075863e+00 3.397156881048e+00 3.387169729717e+00 3.377142181028e+00 3.367076813997e+00 3.356969685524e+00 3.346821747811e+00 3.336636289676e+00 3.326410620155e+00 3.316147771325e+00 3.305844725099e+00 3.295504170359e+00 3.285125008912e+00 3.274707615626e+00 3.264253792163e+00 3.253762366499e+00 3.243232826330e+00 3.232670048815e+00 3.222066844413e+00 3.211429709578e+00 3.200755479537e+00 3.190047524212e+00 3.179303540552e+00 3.168525038266e+00 3.157712412939e+00 3.146864852904e+00 3.135982775172e+00 3.125069300429e+00 3.114120631333e+00 3.103141448809e+00 3.092128801970e+00 3.081084297820e+00 3.070009670815e+00 3.058902543098e+00 3.047766387018e+00 3.036599243828e+00 3.025399713125e+00 3.014172893200e+00 3.002917381787e+00 2.991632549248e+00 2.980320657234e+00 2.968978661137e+00 2.957611918711e+00 2.946216107139e+00 2.934794613770e+00 2.923349148172e+00 2.911875817563e+00 2.900379205868e+00 2.888858795623e+00 2.877312872897e+00 2.865744943831e+00 2.854153738729e+00 2.842540246854e+00 2.830906646635e+00 2.819250461899e+00 2.807572598838e+00 2.795875481873e+00 2.784160067198e+00 2.772425153913e+00 2.760670352459e+00 2.748899703664e+00 2.737110965277e+00 2.725305735476e+00 2.713484330607e+00 2.701649455010e+00 2.689798300580e+00 2.677932483204e+00 2.666054458495e+00 2.654164008607e+00 2.642263121279e+00 2.630348035695e+00 2.618423694204e+00 2.606490537960e+00 2.594544328383e+00 2.582593879596e+00 2.570632503484e+00 2.558665944659e+00 2.546691645180e+00 2.534711029846e+00 2.522726513735e+00 2.510736394311e+00 2.498745426242e+00 2.486750340041e+00 2.474753881706e+00 2.462755847653e+00 2.450756745222e+00 2.438760830203e+00 2.426763148744e+00 2.414769806109e+00 2.402779176271e+00 2.390791106847e+00 2.378808989717e+00 2.366830583104e+00 2.354862604662e+00 2.342897257570e+00 2.330941812700e+00 2.318995447992e+00 2.307057312027e+00 2.295132497570e+00 2.283216482721e+00 2.271314433101e+00 2.259427029418e+00 2.247552230811e+00 2.235694475107e+00 2.223850285379e+00 2.212026596162e+00 2.200219197952e+00 2.188431052015e+00 2.176662950358e+00 2.164915398498e+00 2.153191170079e+00 2.141487421177e+00 2.129811137545e+00 2.118156467299e+00 2.106530881307e+00 2.094930050874e+00 2.083356773688e+00 2.071813940339e+00 2.060297932361e+00 2.048817561738e+00 2.037365304456e+00 2.025948198805e+00 2.014566167778e+00 2.003216298848e+00 1.991906223934e+00 1.980629192494e+00 1.969392891249e+00 1.958194582789e+00 1.947037083784e+00 1.935920737562e+00 1.924845102604e+00 1.913815194607e+00 1.902826696718e+00 1.891887868960e+00 1.880991472959e+00 1.870145109762e+00 1.859346092306e+00 1.848596082946e+00 1.837900465231e+00 1.827252198176e+00 1.816658983823e+00 1.806117985809e+00 1.795631211103e+00 1.785202233188e+00 1.774826357604e+00 1.764512292542e+00 1.754252648495e+00 1.744055095743e+00 1.733916744408e+00 1.723839935891e+00 1.713826514004e+00 1.703875529283e+00 1.693990355249e+00 1.684168608728e+00 1.674415420964e+00 1.664727154849e+00 1.655106628320e+00 1.645557488569e+00 1.636075829187e+00 1.626667482210e+00 1.617326241892e+00 1.608061065434e+00 1.598865752351e+00 1.589746604368e+00 1.580700509234e+00 1.571730120347e+00 1.562836897256e+00 1.554019189296e+00 1.545279783682e+00 1.536616458863e+00 1.528034949583e+00 1.519532148301e+00 1.511108944129e+00 1.502768534027e+00 1.494506936434e+00 1.486329955510e+00 1.478232502404e+00 1.470222386763e+00 1.462290847605e+00 1.454446644533e+00 1.446686380902e+00 1.439008588386e+00 1.431420655464e+00 1.423913780245e+00 1.416496381954e+00 1.409162995253e+00 1.401917703548e+00 1.394758802758e+00 1.387687923723e+00 1.380706068076e+00 1.373809678442e+00 1.367003005003e+00 1.360282568044e+00 1.353650704971e+00 1.347107918149e+00 1.340652990739e+00 1.334287652559e+00 1.328009703491e+00 1.321820842281e+00 1.315717568092e+00 1.309705469051e+00 1.303781045651e+00 1.297943880886e+00 1.292197318094e+00 1.286536384078e+00 1.280964780453e+00 1.275478386386e+00 1.270082494503e+00 1.264772480490e+00 1.259549531090e+00 1.254412185717e+00 1.249361179771e+00 1.244396403352e+00 1.239516600196e+00 1.234723223676e+00 1.230012981345e+00 1.225388041984e+00 1.220845751343e+00 1.216387737189e+00 1.212013695455e+00 1.207719855027e+00 1.203511152558e+00 1.199381131231e+00 1.195334923621e+00 1.191367358294e+00 1.187481194530e+00 1.183674661910e+00 1.179945550830e+00 1.176296372973e+00 1.172724456725e+00 1.169230518770e+00 1.165811453882e+00 1.162470457792e+00 1.159203735720e+00 1.156012981490e+00 1.152896684097e+00 1.149852484710e+00 1.146885098519e+00 1.143985877583e+00 1.141164410119e+00 1.138410370620e+00 1.135731820365e+00 1.133122529260e+00 1.130580896431e+00 1.128113959476e+00 1.125710083685e+00 1.123381978244e+00 1.121113950801e+00 1.118921716140e+00 1.116789436396e+00 1.114729591636e+00 1.112734936587e+00 1.110802972885e+00 1.108942715433e+00 1.107137514636e+00 1.105411917177e+00 1.103736170933e+00 1.102135978536e+00 1.100590722787e+00 1.099114218413e+00 1.097700388875e+00 1.096344529951e+00 1.095060459948e+00 1.093825431991e+00 1.092667058495e+00 1.091552929954e+00 1.090517129722e+00 1.089528617784e+00 1.088608046223e+00 1.087745824443e+00 1.086941182940e+00 1.086203208222e+00 1.085511099970e+00 1.084895356027e+00 1.084319474709e+00 1.083821435705e+00 1.083365719416e+00 1.082977738573e+00 1.082642863264e+00 1.082362203103e+00 1.082146519047e+00 1.081974463795e+00 1.081875100970e+00 1.081811876736e+00 1.081823476137e+00 1.081871194353e+00 1.081987178891e+00 1.082147330973e+00 1.082363750282e+00 1.082636458162e+00 1.082952366885e+00 1.083331453954e+00 1.083747851500e+00 1.084228436225e+00 1.084744211233e+00 1.085320019497e+00 1.085936916849e+00 1.086603534238e+00 1.087316463708e+00 1.088072849973e+00 1.088876931401e+00 1.089718596827e+00 1.090610854472e+00 1.091535878859e+00 1.092510975610e+00 1.093513197330e+00 1.094565968874e+00 1.095646685782e+00 1.096767966866e+00 1.097921525931e+00 1.099108972438e+00 1.100330973043e+00 1.101574399176e+00 1.102861706978e+00 1.104158709669e+00 1.105499987109e+00 1.106849077976e+00 1.108232376824e+00 1.109632400710e+00 1.111048450868e+00 1.112493537285e+00 1.113936910966e+00 1.115415655389e+00 1.116886359686e+00 1.118385241125e+00 1.119879686356e+00 1.121387194190e+00 1.122902835546e+00 1.124408962267e+00 1.125936251548e+00 1.127437461520e+00 1.128962227661e+00 1.130459593843e+00 1.131963651099e+00 1.133454064353e+00 1.134928397904e+00 1.136402749894e+00 1.137843695548e+00 1.139288496704e+00 1.140692689614e+00 1.142093898377e+00 1.143456263907e+00 1.144804829081e+00 1.146120549598e+00 1.147406784101e+00 1.148667132878e+00 1.149884226622e+00 1.151082324299e+00 1.152220161884e+00 1.153346784244e+00 1.154406116474e+00 1.155447723266e+00 1.156426799995e+00 1.157368112406e+00 1.158267379848e+00 1.159100576114e+00 1.159913322522e+00 1.160636613894e+00 1.161350077201e+00 1.161969200121e+00 1.162561870842e+00 1.163086452404e+00 1.163547766774e+00 1.163975577215e+00 1.164306255383e+00 1.164623807069e+00 1.164833839170e+00 1.165020248207e+00 1.165123769406e+00 1.165168315060e+00 1.165165561853e+00 1.165071200931e+00 1.164953417825e+00 1.164730891792e+00 1.164483241629e+00 1.164145113089e+00 1.163758614666e+00 1.163311297356e+00 1.162787619022e+00 1.162227682713e+00 1.161576577842e+00 1.160897116344e+00 1.160128814759e+00 1.159322453636e+00 1.158448875319e+00 1.157518295203e+00 1.156537718326e+00 1.155490168028e+00 1.154402923738e+00 1.153244622168e+00 1.152051499629e+00 1.150790998572e+00 1.149492668659e+00 1.148135073073e+00 1.146732251323e+00 1.145283989239e+00 1.143782991199e+00 1.142244671796e+00 1.140648767624e+00 1.139021041555e+00 1.137336835136e+00 1.135617429409e+00 1.133852321851e+00 1.132040155612e+00 1.130192494162e+00 1.128291531332e+00 1.126357471236e+00 1.124371284251e+00 1.122344495917e+00 1.120273587579e+00 1.118152491669e+00 1.115989759391e+00 1.113773388670e+00 1.111508658338e+00 1.109196458085e+00 1.106822907108e+00 1.104400770907e+00 1.101914689295e+00 1.099371968925e+00 1.096766351637e+00 1.094086424370e+00 1.091350501177e+00 1.088525366355e+00 1.085638371273e+00 1.082660944514e+00 1.079605346651e+00 1.076461087416e+00 1.073222007959e+00 1.069894624304e+00 1.066459330489e+00 1.062931872625e+00 1.059283776579e+00 1.055538661008e+00 1.051665606491e+00 1.047685603334e+00 1.043580590573e+00 1.039345914136e+00 1.035001033674e+00 1.030501092055e+00 1.025899851992e+00 1.021141049470e+00 1.016263803964e+00 1.011253789808e+00 1.006096775256e+00 1.000834023685e+00 9.954140340740e-01 9.898926108419e-01 9.842318100150e-01 9.784627568984e-01 9.725844338642e-01 9.665925031566e-01 9.605177534913e-01 9.543445561221e-01 9.481096573797e-01 9.417991338624e-01 9.354490363930e-01 9.290596715304e-01 9.226530877546e-01 9.162497102868e-01 9.098569259541e-01 9.035129539112e-01 8.972196546675e-01 8.910178287303e-01 8.849176301371e-01 8.789532388384e-01 8.731466038273e-01 8.675200971557e-01 8.621094569639e-01 8.569303987419e-01 8.520242026547e-01 8.474000109824e-01 8.431018146135e-01 8.391422766562e-01 8.355473856869e-01 8.323473033780e-01 8.295477459734e-01 8.271841360214e-01 8.252572930507e-01 8.237869640593e-01 8.227859204932e-01 8.222469038371e-01 8.221938295917e-01 8.226019222982e-01 8.234866793809e-01 8.248262795764e-01 8.266123474799e-01 8.288335290206e-01 8.314592533736e-01 8.344821818649e-01 8.378584281569e-01 8.415804656865e-01 8.455987333331e-01 8.498937335714e-01 8.544277859199e-01 8.591591687647e-01 8.640702508141e-01 8.691005248671e-01 8.742421735889e-01 8.794365377041e-01 8.846661103054e-01 8.898916071700e-01 8.950787063009e-01 9.002152198625e-01 9.052512345319e-01 9.101870283946e-01 9.149858297845e-01 9.196379687749e-01 9.241263819459e-01 9.284377560374e-01 9.325736009103e-01 9.365160251011e-01 9.402746814262e-01 9.438441473380e-01 9.472355613228e-01 9.504468626067e-01 9.534993444579e-01 9.563934683809e-01 9.591491408875e-01 9.617790062866e-01 9.642971298180e-01 9.667211436525e-01 9.690626404923e-01 9.713405203269e-01 9.735611914810e-01 9.757463957660e-01 9.778931203273e-01 9.800141403068e-01 9.821159084735e-01 9.841905548974e-01 9.862434343071e-01 9.882629143379e-01 9.902469862743e-01 9.921722791215e-01 9.940358226780e-01 9.958128901460e-01 9.974922960321e-01 9.990552179348e-01 1.000477890582e+00 1.001753440314e+00 1.002860530932e+00 1.003795891608e+00 1.004548778258e+00 1.005125888344e+00 1.005531460615e+00 1.005783997803e+00 1.005907449579e+00 1.005932690062e+00 1.005907787002e+00 1.005882074415e+00 1.005920040628e+00 1.006084948864e+00 1.006463121580e+00 1.007126853674e+00 1.008165892303e+00 1.009657194842e+00 1.011681896337e+00 1.014316198488e+00 1.017615226580e+00 1.021632117232e+00 1.026387596916e+00 1.031899649222e+00 1.038147021836e+00 1.045093754435e+00 1.052672158028e+00 1.060796870177e+00 1.069355180482e+00 1.078209929291e+00 1.087218208630e+00 1.096206871757e+00 1.105013046975e+00 1.113452987855e+00 1.121360887807e+00 1.128566720988e+00 1.134921901450e+00 1.140295407739e+00 1.144574646670e+00 1.147686510325e+00 1.149577579004e+00 1.150242912008e+00 1.149702462735e+00 1.148021519544e+00 1.145295956929e+00 1.141662112979e+00 1.137277131434e+00 1.132321429765e+00 1.126994830079e+00 1.121488848172e+00 1.115994936906e+00 1.110671962434e+00 1.105652857298e+00 1.101009218327e+00 1.096768265267e+00 1.092885556797e+00 1.089249438159e+00 1.085699237292e+00 1.082008795977e+00 1.077938323959e+00 1.073223849207e+00 1.067640303938e+00 1.061006115281e+00 1.053246881874e+00 1.044413212551e+00 1.034718597549e+00 1.024571347475e+00 1.014545639512e+00 1.005385470762e+00 9.979156461536e-01 9.929914242881e-01 9.910796662999e-01 9.911177903983e-01 9.944645185477e-01 1.002806672939e+00 9.701239650476e-01 9.092611392490e-01 8.415852064622e-01 7.969620765494e-01 7.960318052264e-01 8.328462556924e-01 8.799492330697e-01 9.087364491940e-01 9.027053384574e-01 8.613893168495e-01 8.006677585652e-01 7.496865053265e-01 7.383575588333e-01 7.747951342891e-01 8.374225588541e-01 8.937225632617e-01 9.191183037242e-01 9.038639781370e-01 8.542442951105e-01 7.919339580995e-01 7.488443451020e-01 7.505994946558e-01 7.952182139799e-01 8.546941197309e-01 8.970568051449e-01 9.016732869846e-01 8.639244777668e-01 7.964316759585e-01 7.288961143476e-01 7.001495319628e-01 7.322002917494e-01 8.081938358754e-01 8.896462894372e-01 9.436412808010e-01 9.527521002114e-01 9.159738489566e-01 8.482517371387e-01 7.787761781320e-01 7.423308745556e-01 7.576382583890e-01 8.105817479726e-01 8.681154205300e-01 9.021959034153e-01 9.005660627672e-01 8.685866680803e-01 8.276888920158e-01 8.080026259536e-01 8.303711282438e-01 8.887378530319e-01 9.550767721939e-01 9.989351415729e-01 1.000511996419e+00 9.556064069699e-01 8.777714483866e-01 7.991775055973e-01 7.634324728334e-01 7.973634951012e-01 8.839106179169e-01 9.798718851791e-01 1.047476724205e+00 1.066098553377e+00 1.033464242522e+00 9.654513299871e-01 8.946320659499e-01 8.609359314231e-01 8.869053876435e-01 9.573397096427e-01 1.033714309474e+00 1.080997729085e+00 1.080264611857e+00 1.031514869148e+00 9.543065930368e-01 8.859764521061e-01 8.684334313322e-01 9.175913429327e-01 1.007564069617e+00 1.094485744186e+00 1.142875055276e+00 1.134576824556e+00 1.070137307949e+00 9.696693688460e-01 8.733413198361e-01 8.322483832707e-01 8.741086625956e-01 9.746529190508e-01 1.083543188763e+00 1.159431165386e+00 1.179718740082e+00 1.139567410240e+00 1.050240507242e+00 9.380164984314e-01 8.415373646023e-01 7.995266937865e-01 8.244804301210e-01 8.918575846372e-01 9.647247067771e-01 1.017096011920e+00 1.038760890057e+00 1.032056561330e+00 1.006871921393e+00 9.750878427136e-01 9.453394055528e-01 9.202884647608e-01 8.981204706255e-01 8.770313871355e-01 8.590895683847e-01 8.503392844033e-01 8.565103014215e-01 8.771811266115e-01 9.038047541236e-01 9.237063124308e-01 9.267675182313e-01 9.109715695885e-01 8.850869385980e-01 8.668663416582e-01 8.741718504271e-01 9.114307782756e-01 9.637363006308e-01 1.005124094882e+00 1.011145191370e+00 9.674746049685e-01 8.753846766000e-01 7.579557989478e-01 6.678907835300e-01 6.733765471963e-01 7.870751247275e-01 9.486596867559e-01 1.093206005742e+00 1.178265798362e+00 1.181512469888e+00 1.098313710639e+00 9.426764742125e-01 7.531927816610e-01 6.080642184416e-01 6.098415746103e-01 7.516907024263e-01 9.271183270839e-01 1.060565440587e+00 1.116792018294e+00 1.086491332040e+00 9.821347061876e-01 8.401724323097e-01 7.256152506309e-01 7.124918130087e-01 8.078310052679e-01 9.417736347491e-01 1.046543112789e+00 1.084812066175e+00 1.045888339062e+00 9.432312940461e-01 8.172428030354e-01 7.371602069577e-01 7.668554718527e-01 8.925269710796e-01 1.043414488268e+00 1.160043069521e+00 1.209961197771e+00 1.183397824067e+00 1.090279357325e+00 9.596791839260e-01 8.393439605172e-01 7.842309356214e-01 8.176409873076e-01 9.070522049719e-01 1.002285654885e+00 1.071298126527e+00 1.104541785318e+00 1.108505644918e+00 1.096935101774e+00 1.080716318793e+00 1.060137573510e+00 1.024846598963e+00 9.622859321578e-01 8.701920406473e-01 7.702512207465e-01 7.179720509917e-01 7.748485500127e-01 9.345104016038e-01 1.130078552056e+00 1.295165149429e+00 1.382029124670e+00 1.360998306329e+00 1.220443025055e+00 9.692657039260e-01 6.480568978858e-01 4.055784724164e-01 5.664125527838e-01 9.363070851029e-01 1.284245710688e+00 1.532823957516e+00 1.642502238845e+00 1.594798162406e+00 1.392284476953e+00
 3.630529205774e+00 3.632833840929e+00 3.635295360809e+00 3.638020452698e+00 3.640972257290e+00 3.644185365305e+00 3.647632231003e+00 3.651032236883e+00 3.654010918478e+00 3.656486468935e+00 3.658762940093e+00 3.661217348232e+00 3.664022998593e+00 3.667166158246e+00 3.670562558596e+00 3.674030165801e+00 3.677274520002e+00 3.680081413031e+00 3.682518681565e+00 3.684871016229e+00 3.687399325207e+00 3.690231328382e+00 3.693410125834e+00 3.696889532846e+00 3.700417029565e+00 3.703619540179e+00 3.706290359742e+00 3.708605966287e+00 3.710963961375e+00 3.713654992076e+00 3.716725452241e+00 3.720066199451e+00 3.723516491654e+00 3.726861919443e+00 3.729897313821e+00 3.732551697716e+00 3.734947607320e+00 3.737328797744e+00 3.739946179418e+00 3.742983224677e+00 3.746446255309e+00 3.750082866340e+00 3.753474509310e+00 3.756338192084e+00 3.758751267702e+00 3.761066493015e+00 3.763625808083e+00 3.766557052290e+00 3.769794362385e+00 3.773179554733e+00 3.776528115700e+00 3.779680489443e+00 3.782546984892e+00 3.785127555335e+00 3.787515155259e+00 3.789918484485e+00 3.792623923999e+00 3.795836337129e+00 3.799464087689e+00 3.803105343674e+00 3.806311357715e+00 3.808916431992e+00 3.811144519446e+00 3.813434737844e+00 3.816160625985e+00 3.819404540262e+00 3.822944889825e+00 3.826412041576e+00 3.829561484837e+00 3.832387287168e+00 3.835030053917e+00 3.837618910066e+00 3.840214217592e+00 3.842886941673e+00 3.845759221346e+00 3.848932361336e+00 3.852363087125e+00 3.855824219337e+00 3.858979663022e+00 3.861601573498e+00 3.863780676482e+00 3.865929724450e+00 3.868557014989e+00 3.871888715811e+00 3.875692130293e+00 3.879432038983e+00 3.882628324385e+00 3.885150334674e+00 3.887290002169e+00 3.889553792330e+00 3.892328842814e+00 3.895628284079e+00 3.899142134874e+00 3.902506298817e+00 3.905534949179e+00 3.908283249949e+00 3.910924353172e+00 3.913604848973e+00 3.916357518486e+00 3.919135898093e+00 3.921927867967e+00 3.924827605747e+00 3.927945670592e+00 3.931259781579e+00 3.934559468337e+00 3.937560070600e+00 3.940112862596e+00 3.942326355693e+00 3.944568531496e+00 3.947268176800e+00 3.950616302145e+00 3.954397208036e+00 3.958108184770e+00 3.961253495320e+00 3.963653846101e+00 3.965571914387e+00 3.967562793060e+00 3.970168836851e+00 3.973563468400e+00 3.977453203491e+00 3.981262423757e+00 3.984468174667e+00 3.986903246851e+00 3.988834713321e+00 3.990813637848e+00 3.993348656884e+00 3.996608764242e+00 4.000351126044e+00 4.004075397569e+00 4.007328766671e+00 4.009938146993e+00 4.012092736366e+00 4.014214928717e+00 4.016718328234e+00 4.019769387386e+00 4.023228055974e+00 4.026757970569e+00 4.030012436147e+00 4.032823282286e+00 4.035260148573e+00 4.037585859134e+00 4.040091643873e+00 4.042934935026e+00 4.046086866434e+00 4.049375544979e+00 4.052576053663e+00 4.055531214770e+00 4.058227765568e+00 4.060784706067e+00 4.063357377563e+00 4.066060040101e+00 4.068938763136e+00 4.071950827619e+00 4.074999335860e+00 4.077995296449e+00 4.080893288990e+00 4.083694529190e+00 4.086416824447e+00 4.089104202125e+00 4.091825918249e+00 4.094624748319e+00 4.097520028661e+00 4.100502981130e+00 4.103527398218e+00 4.106510993163e+00 4.109388840592e+00 4.112163292651e+00 4.114874441371e+00 4.117593557467e+00 4.120398635275e+00 4.123326921545e+00 4.126345133581e+00 4.129374519612e+00 4.132343246382e+00 4.135204893740e+00 4.137961691908e+00 4.140671761567e+00 4.143432442739e+00 4.146296266317e+00 4.149271465313e+00 4.152308501136e+00 4.155319820157e+00 4.158224015181e+00 4.160999736497e+00 4.163708566670e+00 4.166451723685e+00 4.169302356109e+00 4.172279066641e+00 4.175318870184e+00 4.178299439117e+00 4.181130137571e+00 4.183819840027e+00 4.186454507212e+00 4.189150496105e+00 4.191970461698e+00 4.194888261889e+00 4.197793335694e+00 4.200557749403e+00 4.203152853876e+00 4.205633720362e+00 4.208125327493e+00 4.210724276199e+00 4.213440158474e+00 4.216180212989e+00 4.218818085339e+00 4.221293843227e+00 4.223648508121e+00 4.226000311791e+00 4.228464078330e+00 4.231076418932e+00 4.233746615524e+00 4.236351239676e+00 4.238825635718e+00 4.241210813832e+00 4.243624748157e+00 4.246179578718e+00 4.248892162005e+00 4.251661980948e+00 4.254367454367e+00 4.256955201321e+00 4.259479235517e+00 4.262051016064e+00 4.264748528063e+00 4.267550825292e+00 4.270335581643e+00 4.273009090477e+00 4.275553526147e+00 4.278045216229e+00 4.280581119507e+00 4.283194262261e+00 4.285835098790e+00 4.288402266048e+00 4.290850902438e+00 4.293216640630e+00 4.295587950141e+00 4.298024081225e+00 4.300529166789e+00 4.303029142180e+00 4.305460908472e+00 4.307828934345e+00 4.310200380293e+00 4.312635324097e+00 4.315151541613e+00 4.317705293689e+00 4.320218740616e+00 4.322661604728e+00 4.325075025554e+00 4.327524146704e+00 4.330020708129e+00 4.332543886562e+00 4.335029761448e+00 4.337431281987e+00 4.339774282601e+00 4.342123032630e+00 4.344501825537e+00 4.346893029490e+00 4.349260437151e+00 4.351573367777e+00 4.353854942768e+00 4.356160294957e+00 4.358515507085e+00 4.360887439115e+00 4.363233769146e+00 4.365543912805e+00 4.367842291540e+00 4.370163788059e+00 4.372525295589e+00 4.374879920383e+00 4.377179966715e+00 4.379424523202e+00 4.381650767128e+00 4.383887975843e+00 4.386144770546e+00 4.388395768952e+00 4.390598969818e+00 4.392767351023e+00 4.394941930790e+00 4.397136950785e+00 4.399350867560e+00 4.401560665775e+00 4.403747551521e+00 4.405910236051e+00 4.408077808902e+00 4.410254883193e+00 4.412416800702e+00 4.414557401185e+00 4.416678190412e+00 4.418781013294e+00 4.420886263030e+00 4.422994594513e+00 4.425085771339e+00 4.427152762236e+00 4.429213391545e+00 4.431278064273e+00 4.433349501685e+00 4.435417646332e+00 4.437470680334e+00 4.439496182599e+00 4.441510708025e+00 4.443527027019e+00 4.445535754290e+00 4.447528233746e+00 4.449500023474e+00 4.451454652057e+00 4.453403189315e+00 4.455354211063e+00 4.457296221962e+00 4.459220451373e+00 4.461136113606e+00 4.463043533222e+00 4.464948279116e+00 4.466846801249e+00 4.468728303079e+00 4.470586340650e+00 4.472431776810e+00 4.474274275863e+00 4.476106286623e+00 4.477925104756e+00 4.479729128429e+00 4.481521342334e+00 4.483308744571e+00 4.485093828036e+00 4.486860499647e+00 4.488609936807e+00 4.490350059387e+00 4.492078121975e+00 4.493797995905e+00 4.495503671750e+00 4.497192104890e+00 4.498866038895e+00 4.500537095523e+00 4.502196228382e+00 4.503844504154e+00 4.505474322513e+00 4.507092969035e+00 4.508702456611e+00 4.510299635981e+00 4.511880595199e+00 4.513447868498e+00 4.514999030227e+00 4.516541969306e+00 4.518075037981e+00 4.519590979225e+00 4.521091798890e+00 4.522579682683e+00 4.524056349475e+00 4.525523778178e+00 4.526977781591e+00 4.528414534615e+00 4.529837101568e+00 4.531245794316e+00 4.532639906005e+00 4.534021191045e+00 4.535387710079e+00 4.536741335835e+00 4.538082903262e+00 4.539407868139e+00 4.540715197733e+00 4.542006437121e+00 4.543286339614e+00 4.544551130675e+00 4.545801128536e+00 4.547035368097e+00 4.548252351986e+00 4.549456757215e+00 4.550650771184e+00 4.551823327005e+00 4.552983042278e+00 4.554126683905e+00 4.555254362481e+00 4.556366250660e+00 4.557466140943e+00 4.558544797385e+00 4.559608473449e+00 4.560656848966e+00 4.561688153892e+00 4.562703585836e+00 4.563704375809e+00 4.564686625127e+00 4.565651013964e+00 4.566601096905e+00 4.567531289081e+00 4.568449481164e+00 4.569348859324e+00 4.570230663359e+00 4.571096211622e+00 4.571943563808e+00 4.572772684575e+00 4.573587284179e+00 4.574383771397e+00 4.575158021066e+00 4.575918307524e+00 4.576662389706e+00 4.577383004872e+00 4.578089732427e+00 4.578775215709e+00 4.579444577011e+00 4.580095718157e+00 4.580726846318e+00 4.581337030952e+00 4.581930463749e+00 4.582508559437e+00 4.583061559833e+00 4.583598604727e+00 4.584116774075e+00 4.584614691299e+00 4.585094291372e+00 4.585555101930e+00 4.585992710776e+00 4.586412252500e+00 4.586812443818e+00 4.587192611528e+00 4.587552720033e+00 4.587891356981e+00 4.588212576121e+00 4.588511869913e+00 4.588788719242e+00 4.589046884827e+00 4.589284982746e+00 4.589501722965e+00 4.589697203687e+00 4.589872243238e+00 4.590024539107e+00 4.590157018076e+00 4.590269189608e+00 4.590357987395e+00 4.590423326906e+00 4.590467275071e+00 4.590490085883e+00 4.590489503344e+00 4.590470522001e+00 4.590425784964e+00 4.590358773101e+00 4.590269759239e+00 4.590156170573e+00 4.590022644599e+00 4.589865185396e+00 4.589682812509e+00 4.589481477011e+00 4.589252648656e+00 4.589003206922e+00 4.588729802846e+00 4.588429867980e+00 4.588110084314e+00 4.587763911896e+00 4.587394130495e+00 4.587000653618e+00 4.586582520806e+00 4.586141690220e+00 4.585674615771e+00 4.585183859660e+00 4.584665102438e+00 4.584125401343e+00 4.583559389537e+00 4.582969577902e+00 4.582353900939e+00 4.581712906678e+00 4.581046380063e+00 4.580352040617e+00 4.579633070446e+00 4.578886682717e+00 4.578117548917e+00 4.577321170121e+00 4.576496410322e+00 4.575648697810e+00 4.574770815761e+00 4.573867652145e+00 4.572937865973e+00 4.571979890501e+00 4.570996242429e+00 4.569987707687e+00 4.568949648961e+00 4.567881126759e+00 4.566788981164e+00 4.565666540711e+00 4.564516981446e+00 4.563339425334e+00 4.562136875777e+00 4.560902919318e+00 4.559641490237e+00 4.558347625400e+00 4.557029709824e+00 4.555681657917e+00 4.554304511847e+00 4.552897973027e+00 4.551459012891e+00 4.549994475007e+00 4.548498080511e+00 4.546973194275e+00 4.545416021995e+00 4.543832572767e+00 4.542217825397e+00 4.540575099128e+00 4.538898124245e+00 4.537191075623e+00 4.535454254547e+00 4.533686917495e+00 4.531888831237e+00 4.530061127479e+00 4.528202407968e+00 4.526309220970e+00 4.524388318930e+00 4.522433080405e+00 4.520444322626e+00 4.518429246668e+00 4.516377490219e+00 4.514294349461e+00 4.512179688516e+00 4.510031554306e+00 4.507852444934e+00 4.505639354343e+00 4.503393846831e+00 4.501115791566e+00 4.498803757390e+00 4.496458303100e+00 4.494082501102e+00 4.491671495097e+00 4.489226407915e+00 4.486747258446e+00 4.484235347486e+00 4.481691392455e+00 4.479110335449e+00 4.476495305583e+00 4.473847574575e+00 4.471164028357e+00 4.468443911517e+00 4.465691258348e+00 4.462901622053e+00 4.460077823047e+00 4.457219790063e+00 4.454324258072e+00 4.451397500044e+00 4.448433843269e+00 4.445431966220e+00 4.442396978038e+00 4.439322045472e+00 4.436212690366e+00 4.433069891506e+00 4.429889686499e+00 4.426675026281e+00 4.423423912735e+00 4.420127443151e+00 4.416797561458e+00 4.413429732009e+00 4.410025064438e+00 4.406586986870e+00 4.403108445451e+00 4.399592297977e+00 4.396037259017e+00 4.392442563214e+00 4.388811518917e+00 4.385140509302e+00 4.381434376024e+00 4.377692113049e+00 4.373906286327e+00 4.370081581045e+00 4.366218372557e+00 4.362315080448e+00 4.358375685260e+00 4.354399113599e+00 4.350382010214e+00 4.346326111015e+00 4.342229573530e+00 4.338090036554e+00 4.333914933898e+00 4.329699590129e+00 4.325448895771e+00 4.321153593854e+00 4.316820641577e+00 4.312444250760e+00 4.308025434224e+00 4.303568743136e+00 4.299073536468e+00 4.294534979743e+00 4.289958477977e+00 4.285338540436e+00 4.280674783582e+00 4.275972018131e+00 4.271224216239e+00 4.266438320069e+00 4.261611191817e+00 4.256739530512e+00 4.251830095619e+00 4.246875748454e+00 4.241876583877e+00 4.236838987672e+00 4.231756126435e+00 4.226634332020e+00 4.221468766423e+00 4.216261040964e+00 4.211012230823e+00 4.205717022632e+00 4.200380143624e+00 4.195000025695e+00 4.189577085779e+00 4.184110601999e+00 4.178606149987e+00 4.173052445031e+00 4.167457171177e+00 4.161818487127e+00 4.156134110308e+00 4.150409724160e+00 4.144641704614e+00 4.138831744474e+00 4.132977618688e+00 4.127078120342e+00 4.121132248233e+00 4.115144534566e+00 4.109114918140e+00 4.103043327381e+00 4.096925595456e+00 4.090759681268e+00 4.084549547385e+00 4.078292896689e+00 4.071996369976e+00 4.065653077738e+00 4.059266323367e+00 4.052835713997e+00 4.046353396859e+00 4.039831029658e+00 4.033260818360e+00 4.026646210314e+00 4.019992227579e+00 4.013289825287e+00 4.006543387450e+00 3.999749118897e+00 3.992910147049e+00 3.986029547667e+00 3.979099193602e+00 3.972128371671e+00 3.965109811148e+00 3.958046210365e+00 3.950937957796e+00 3.943782369239e+00 3.936583250889e+00 3.929338003593e+00 3.922047367461e+00 3.914711359913e+00 3.907330080956e+00 3.899903159364e+00 3.892429525436e+00 3.884911948658e+00 3.877348470124e+00 3.869738134599e+00 3.862084587772e+00 3.854384052892e+00 3.846636756697e+00 3.838848259265e+00 3.831012027045e+00 3.823129446099e+00 3.815204547888e+00 3.807232067182e+00 3.799215527961e+00 3.791153801185e+00 3.783044769470e+00 3.774891597366e+00 3.766694706964e+00 3.758449942628e+00 3.750161517682e+00 3.741829289158e+00 3.733449257408e+00 3.725025895979e+00 3.716556262091e+00 3.708045478776e+00 3.699487519955e+00 3.690884682234e+00 3.682238667486e+00 3.673547963276e+00 3.664810907070e+00 3.656031508611e+00 3.647207103447e+00 3.638339711658e+00 3.629426162790e+00 3.620469380688e+00 3.611469545736e+00 3.602426254217e+00 3.593338326144e+00 3.584205987551e+00 3.575033324485e+00 3.565816220293e+00 3.556556101982e+00 3.547253536633e+00 3.537908145903e+00 3.528518510314e+00 3.519088704353e+00 3.509616308336e+00 3.500099570015e+00 3.490543509890e+00 3.480942992190e+00 3.471301273766e+00 3.461620272323e+00 3.451897154823e+00 3.442132793973e+00 3.432327688030e+00 3.422481535165e+00 3.412594677341e+00 3.402669106207e+00 3.392702206052e+00 3.382695934362e+00 3.372650176118e+00 3.362564971976e+00 3.352439702662e+00 3.342277105796e+00 3.332076859024e+00 3.321834556126e+00 3.311557933938e+00 3.301240962583e+00 3.290888114431e+00 3.280497177252e+00 3.270069352709e+00 3.259605684453e+00 3.249104807973e+00 3.238568175963e+00 3.227995555934e+00 3.217386577553e+00 3.206746122246e+00 3.196066588755e+00 3.185354417674e+00 3.174608006875e+00 3.163828838758e+00 3.153015303829e+00 3.142168799668e+00 3.131290804162e+00 3.120377936586e+00 3.109433410867e+00 3.098458418796e+00 3.087451700144e+00 3.076415510937e+00 3.065348619336e+00 3.054250645009e+00 3.043125014602e+00 3.031969103982e+00 3.020786563349e+00 3.009573880468e+00 2.998332329801e+00 2.987065191837e+00 2.975772517173e+00 2.964450956828e+00 2.953105825107e+00 2.941732095030e+00 2.930336252705e+00 2.918915041306e+00 2.907468850722e+00 2.896002269319e+00 2.884510700191e+00 2.872996221590e+00 2.861461970391e+00 2.849904742506e+00 2.838328567714e+00 2.826731367037e+00 2.815115010634e+00 2.803480521570e+00 2.791826634661e+00 2.780155105575e+00 2.768465445965e+00 2.756761667615e+00 2.745040841621e+00 2.733302899206e+00 2.721551649481e+00 2.709786720387e+00 2.698007723120e+00 2.686216204412e+00 2.674413650157e+00 2.662598752658e+00 2.650772469915e+00 2.638937274601e+00 2.627092596215e+00 2.615241124873e+00 2.603378591889e+00 2.591511139481e+00 2.579637315258e+00 2.567754871841e+00 2.555871723558e+00 2.543980878894e+00 2.532088556245e+00 2.520193865952e+00 2.508294899084e+00 2.496395769160e+00 2.484495434116e+00 2.472598944056e+00 2.460699880877e+00 2.448806469064e+00 2.436913276133e+00 2.425025125223e+00 2.413143024508e+00 2.401262962093e+00 2.389391924574e+00 2.377527956856e+00 2.365671300468e+00 2.353823740631e+00 2.341985167822e+00 2.330159771401e+00 2.318343206352e+00 2.306539634103e+00 2.294751081656e+00 2.282974774712e+00 2.271216510673e+00 2.259470541740e+00 2.247743493503e+00 2.236035714782e+00 2.224346703835e+00 2.212678334890e+00 2.201028345854e+00 2.189403307009e+00 2.177799845715e+00 2.166220295355e+00 2.154665801706e+00 2.143135983518e+00 2.131635039556e+00 2.120159578911e+00 2.108715958989e+00 2.097299084858e+00 2.085916384127e+00 2.074562965151e+00 2.063242553992e+00 2.051956918289e+00 2.040703792546e+00 2.029490568616e+00 2.018311869736e+00 2.007172496476e+00 1.996072250717e+00 1.985011444883e+00 1.973993131783e+00 1.963012982373e+00 1.952079730108e+00 1.941189184795e+00 1.930343988389e+00 1.919545143275e+00 1.908791404633e+00 1.898088794723e+00 1.887432163495e+00 1.876830167218e+00 1.866275968142e+00 1.855774557538e+00 1.845328200543e+00 1.834932804318e+00 1.824597676851e+00 1.814314171093e+00 1.804090940503e+00 1.793924082889e+00 1.783815943271e+00 1.773769878717e+00 1.763780782640e+00 1.753858369087e+00 1.743994575383e+00 1.734196113336e+00 1.724461265784e+00 1.714792185646e+00 1.705189184987e+00 1.695654116926e+00 1.686187045115e+00 1.676787536707e+00 1.667459270277e+00 1.658200648465e+00 1.649011253484e+00 1.639898112705e+00 1.630852959358e+00 1.621885490655e+00 1.612987513885e+00 1.604168745556e+00 1.595421147954e+00 1.586751756376e+00 1.578158992989e+00 1.569641468805e+00 1.561204589611e+00 1.552843835694e+00 1.544562962585e+00 1.536360393879e+00 1.528239762408e+00 1.520198024394e+00 1.512237113034e+00 1.504359966138e+00 1.496560723922e+00 1.488845800041e+00 1.481211939781e+00 1.473663790415e+00 1.466193702067e+00 1.458809764332e+00 1.451508651466e+00 1.444289049394e+00 1.437157697746e+00 1.430105444357e+00 1.423140292949e+00 1.416257478276e+00 1.409459625039e+00 1.402746693773e+00 1.396115623413e+00 1.389573694179e+00 1.383111521383e+00 1.376735879155e+00 1.370442624198e+00 1.364233180098e+00 1.358109099912e+00 1.352067161603e+00 1.346109865722e+00 1.340235074550e+00 1.334442760859e+00 1.328731754970e+00 1.323105148321e+00 1.317559513378e+00 1.312094929700e+00 1.306712860802e+00 1.301410336918e+00 1.296190494741e+00 1.291047014401e+00 1.285986969671e+00 1.281003705505e+00 1.276100903054e+00 1.271273340328e+00 1.266524792496e+00 1.261853038596e+00 1.257256758314e+00 1.252739517772e+00 1.248293339625e+00 1.243924776484e+00 1.239627545576e+00 1.235404452664e+00 1.231255401781e+00 1.227177098955e+00 1.223171587395e+00 1.219236012108e+00 1.215371730536e+00 1.211575877049e+00 1.207850113577e+00 1.204192958357e+00 1.200601755664e+00 1.197078987282e+00 1.193621639401e+00 1.190231239929e+00 1.186902536237e+00 1.183641652509e+00 1.180442611096e+00 1.177308333689e+00 1.174234977525e+00 1.171223048111e+00 1.168275714787e+00 1.165384024886e+00 1.162558863145e+00 1.159788197854e+00 1.157081965615e+00 1.154431336130e+00 1.151838220128e+00 1.149306589433e+00 1.146826238877e+00 1.144411186350e+00 1.142042697086e+00 1.139739782432e+00 1.137484617906e+00 1.135290022850e+00 1.133149586803e+00 1.131060395576e+00 1.129032497127e+00 1.127047536078e+00 1.125131458530e+00 1.123254169018e+00 1.121443708619e+00 1.119675286460e+00 1.117966829814e+00 1.116310146069e+00 1.114701952093e+00 1.113155634485e+00 1.111648397124e+00 1.110209994261e+00 1.108804841154e+00 1.107469047843e+00 1.106173397725e+00 1.104936193516e+00 1.103750606551e+00 1.102612020901e+00 1.101533918754e+00 1.100493399293e+00 1.099522846850e+00 1.098585794469e+00 1.097717694478e+00 1.096887569795e+00 1.096116915175e+00 1.095395695073e+00 1.094721556274e+00 1.094106574651e+00 1.093531861918e+00 1.093023158301e+00 1.092548358879e+00 1.092140415576e+00 1.091769148452e+00 1.091458758611e+00 1.091191827538e+00 1.090975976960e+00 1.090814426212e+00 1.090693931496e+00 1.090633117778e+00 1.090610035100e+00 1.090646325471e+00 1.090719689062e+00 1.090849658565e+00 1.091020045787e+00 1.091239982108e+00 1.091505703849e+00 1.091815573379e+00 1.092171961558e+00 1.092567234117e+00 1.093013711269e+00 1.093493306608e+00 1.094024757755e+00 1.094584104331e+00 1.095196400964e+00 1.095836531788e+00 1.096522314543e+00 1.097240446258e+00 1.097994377408e+00 1.098787572442e+00 1.099602583312e+00 1.100466161082e+00 1.101341641098e+00 1.102265313603e+00 1.103200323183e+00 1.104171735268e+00 1.105165253919e+00 1.106177424541e+00 1.107224129707e+00 1.108271241908e+00 1.109359527688e+00 1.110443208896e+00 1.111559184776e+00 1.112676687793e+00 1.113809333705e+00 1.114957410058e+00 1.116098416553e+00 1.117266846763e+00 1.118413650252e+00 1.119587611470e+00 1.120741972439e+00 1.121905686023e+00 1.123060818523e+00 1.124206060423e+00 1.125355844066e+00 1.126476950834e+00 1.127606897908e+00 1.128701563234e+00 1.129799103122e+00 1.130860999272e+00 1.131917296979e+00 1.132942860937e+00 1.133946295579e+00 1.134927906001e+00 1.135870849446e+00 1.136802024048e+00 1.137675596983e+00 1.138546758305e+00 1.139351927082e+00 1.140145897741e+00 1.140884204138e+00 1.141586151269e+00 1.142257034417e+00 1.142860173884e+00 1.143454022535e+00 1.143960198054e+00 1.144462440981e+00 1.144878614827e+00 1.145268418580e+00 1.145602149453e+00 1.145871528383e+00 1.146117815260e+00 1.146270593362e+00 1.146414346765e+00 1.146460900315e+00 1.146483971165e+00 1.146436187110e+00 1.146329940809e+00 1.146186344166e+00 1.145955824853e+00 1.145707538056e+00 1.145365875929e+00 1.144997640947e+00 1.144554700620e+00 1.144064529355e+00 1.143522915674e+00 1.142913726846e+00 1.142272694504e+00 1.141553531853e+00 1.140807694207e+00 1.139988073699e+00 1.139136168718e+00 1.138225365077e+00 1.137269716688e+00 1.136270272538e+00 1.135218553267e+00 1.134132823288e+00 1.132990895039e+00 1.131822532210e+00 1.130600183544e+00 1.129351092011e+00 1.128055021133e+00 1.126729470061e+00 1.125367195825e+00 1.123970038784e+00 1.122547732745e+00 1.121083642243e+00 1.119602957579e+00 1.118080955826e+00 1.116541954038e+00 1.114971120234e+00 1.113374386676e+00 1.111757255502e+00 1.110106531466e+00 1.108442050242e+00 1.106744304652e+00 1.105028405037e+00 1.103285609417e+00 1.101516370262e+00 1.099726541013e+00 1.097904631005e+00 1.096059498802e+00 1.094185841000e+00 1.092279657457e+00 1.090344763480e+00 1.088372777575e+00 1.086369793907e+00 1.084325513649e+00 1.082238375161e+00 1.080113700687e+00 1.077932022855e+00 1.075711537847e+00 1.073426177209e+00 1.071093849579e+00 1.068692302967e+00 1.066229295706e+00 1.063697946481e+00 1.061088564817e+00 1.058413306349e+00 1.055637455482e+00 1.052797879634e+00 1.049846903197e+00 1.046818559155e+00 1.043685500641e+00 1.040444227880e+00 1.037118747899e+00 1.033651820500e+00 1.030110463568e+00 1.026424356202e+00 1.022637333186e+00 1.018736328637e+00 1.014696120244e+00 1.010566943142e+00 1.006286554468e+00 1.001913798405e+00 9.974084083045e-01 9.927952340044e-01 9.880751469151e-01 9.832378633747e-01 9.783144163591e-01 9.732815189903e-01 9.681757267647e-01 9.629797078157e-01 9.577239597903e-01 9.524086682738e-01 9.470455958945e-01 9.416579169810e-01 9.362444607993e-01 9.308381514491e-01 9.254415978844e-01 9.200846754932e-01 9.147765084878e-01 9.095461776650e-01 9.044080009733e-01 8.993851717014e-01 8.945022732251e-01 8.897757518409e-01 8.852413820844e-01 8.809011653442e-01 8.768012034953e-01 8.729451068606e-01 8.693602399114e-01 8.660746060786e-01 8.630881384887e-01 8.604410707257e-01 8.581301739767e-01 8.561779999868e-01 8.545979087995e-01 8.533830196161e-01 8.525636257800e-01 8.521149873468e-01 8.520593527137e-01 8.523783207034e-01 8.530691216161e-01 8.541274534448e-01 8.555256338014e-01 8.572662087904e-01 8.593094892325e-01 8.616554325840e-01 8.642595142705e-01 8.671088009136e-01 8.701733865319e-01 8.734145917389e-01 8.768202736537e-01 8.803375248452e-01 8.839579260374e-01 8.876320623326e-01 8.913413771220e-01 8.950517382579e-01 8.987320242719e-01 9.023697263208e-01 9.059203155397e-01 9.093815917243e-01 9.127201621934e-01 9.159290516590e-01 9.189892577556e-01 9.218899192513e-01 9.246336636702e-01 9.272036815581e-01 9.296103399743e-01 9.318508083380e-01 9.339363691886e-01 9.358702608993e-01 9.376718702286e-01 9.393491526235e-01 9.409242959644e-01 9.424117541304e-01 9.438317453860e-01 9.452072718785e-01 9.465525977898e-01 9.478942134640e-01 9.492443439155e-01 9.506283842284e-01 9.520511696708e-01 9.535297973247e-01 9.550747203437e-01 9.566874830998e-01 9.583756865119e-01 9.601283201788e-01 9.619521801324e-01 9.638244532682e-01 9.657430408253e-01 9.676857342563e-01 9.696393793830e-01 9.715858837642e-01 9.735002665328e-01 9.753713597019e-01 9.771754713803e-01 9.789083707906e-01 9.805511731388e-01 9.821070562202e-01 9.835766796984e-01 9.849706540195e-01 9.863108143521e-01 9.876218339905e-01 9.889455327592e-01 9.903258465558e-01 9.918235071208e-01 9.934983579590e-01 9.954278061201e-01 9.976814209550e-01 1.000345692184e+00 1.003489844455e+00 1.007191143751e+00 1.011518300886e+00 1.016521231213e+00 1.022243059865e+00 1.028699652295e+00 1.035898046134e+00 1.043805483829e+00 1.052376712123e+00 1.061531408951e+00 1.071171832479e+00 1.081171891848e+00 1.091382486174e+00 1.101644778458e+00 1.111774384997e+00 1.121594497262e+00 1.130910583562e+00 1.139546717160e+00 1.147322694766e+00 1.154083466167e+00 1.159693542658e+00 1.164041210374e+00 1.167052323784e+00 1.168682843956e+00 1.168938242752e+00 1.167852562084e+00 1.165511691999e+00 1.162037513459e+00 1.157592352166e+00 1.152365981704e+00 1.146574025476e+00 1.140448307344e+00 1.134212691975e+00 1.128089350624e+00 1.122254536236e+00 1.116857361434e+00 1.111973050095e+00 1.107616807252e+00 1.103727110317e+00 1.100159047909e+00 1.096715379683e+00 1.093123711735e+00 1.089098819138e+00 1.084330643400e+00 1.078553067743e+00 1.071553726200e+00 1.063230951807e+00 1.053625128439e+00 1.042951327806e+00 1.031636220191e+00 1.020292517788e+00 1.009732140039e+00 1.000870599677e+00 9.946676191510e-01 9.918363696485e-01 9.908472626394e-01 9.923445965866e-01 9.948726722255e-01 9.676954324574e-01 9.097767038261e-01 8.420555500480e-01 7.951267496982e-01 7.909372130332e-01 8.252428137912e-01 8.713573920274e-01 9.003683779937e-01 8.949973938107e-01 8.538559980426e-01 7.919033781980e-01 7.377941379126e-01 7.222543446207e-01 7.553678047548e-01 8.167772521198e-01 8.738554959717e-01 9.014605122564e-01 8.892476716227e-01 8.428449941099e-01 7.831046355718e-01 7.410090343107e-01 7.417168771096e-01 7.838400085081e-01 8.404116898041e-01 8.800954979951e-01 8.824107295510e-01 8.426572278575e-01 7.733913584915e-01 7.046758678761e-01 6.763836395817e-01 7.110035337621e-01 7.904419744460e-01 8.749899779708e-01 9.314400735726e-01 9.424320639491e-01 9.069743546719e-01 8.398970343884e-01 7.702369428641e-01 7.328812994169e-01 7.470865679258e-01 7.992437142675e-01 8.564405368212e-01 8.906067654793e-01 8.894871360073e-01 8.585082380936e-01 8.192321951589e-01 8.018300900447e-01 8.268004804986e-01 8.874827257651e-01 9.555302057965e-01 1.000510849223e+00 1.002730798524e+00 9.580732804955e-01 8.801809422229e-01 8.014497053177e-01 7.659608643887e-01 8.010263490999e-01 8.896020493359e-01 9.881355741021e-01 1.058452347706e+00 1.079519602687e+00 1.048600036210e+00 9.810240768605e-01 9.088596248794e-01 8.721796753398e-01 8.950865416211e-01 9.643735881253e-01 1.042154039441e+00 1.092834449403e+00 1.096483163198e+00 1.051852833634e+00 9.768481472472e-01 9.068145773408e-01 8.828413363729e-01 9.236136189706e-01 1.007603812308e+00 1.092953430237e+00 1.144045401707e+00 1.141846205234e+00 1.085689912749e+00 9.937980024548e-01 9.029717509920e-01 8.598548371425e-01 8.916297949114e-01 9.798255512735e-01 1.079270449453e+00 1.150213623827e+00 1.169913449111e+00 1.132821476610e+00 1.049133294298e+00 9.434850678765e-01 8.519506364125e-01 8.104586377690e-01 8.314450087254e-01 8.938143045774e-01 9.638516542668e-01 1.016779680656e+00 1.042059559429e+00 1.040594913207e+00 1.019963623161e+00 9.894127035332e-01 9.557046424278e-01 9.215551093601e-01 8.874784410735e-01 8.556123421933e-01 8.323606071676e-01 8.267512201897e-01 8.441232218248e-01 8.799185870696e-01 9.201452984606e-01 9.481068706979e-01 9.518052460009e-01 9.289977890316e-01 8.896921608764e-01 8.549354454782e-01 8.481270168301e-01 8.786811399999e-01 9.323665260501e-01 9.803388034930e-01 9.948669818005e-01 9.593350756164e-01 8.736182351394e-01 7.597971686361e-01 6.696425496590e-01 6.717330241063e-01 7.818604322842e-01 9.413928447361e-01 1.084729862498e+00 1.168441597545e+00 1.169458418033e+00 1.082652912724e+00 9.218609257654e-01 7.265569919107e-01 5.802562552717e-01 5.946365776330e-01 7.539673253329e-01 9.420132910199e-01 1.083241258807e+00 1.143097472809e+00 1.112116830134e+00 1.001944580364e+00 8.477345308897e-01 7.147949916193e-01 6.859296034397e-01 7.793599223891e-01 9.218754049983e-01 1.039273058569e+00 1.091266215805e+00 1.065748268402e+00 9.747995331690e-01 8.560373470953e-01 7.731439365573e-01 7.876355471927e-01 8.953353300375e-01 1.033563403968e+00 1.143434874093e+00 1.191247474684e+00 1.166393877949e+00 1.078593911746e+00 9.571288791684e-01 8.492835894941e-01 8.062606499046e-01 8.452577362985e-01 9.324956420233e-01 1.020540742187e+00 1.079611659694e+00 1.101665268470e+00 1.094934608729e+00 1.075602517664e+00 1.057102866776e+00 1.041006040386e+00 1.016215362900e+00 9.679862673265e-01 8.911299097326e-01 8.029368218189e-01 7.514780763653e-01 7.941219126534e-01 9.345442954928e-01 1.115991261078e+00 1.273963886775e+00 1.359778221738e+00 1.342637705358e+00 1.210045580219e+00 9.704616024407e-01 6.648739579697e-01 4.362005371681e-01 5.761480904421e-01 9.270144227345e-01 1.264700869714e+00 1.508108462729e+00 1.616474571320e+00 1.570727886090e+00 1.373208978503e+00
 3.641507214860e+00 3.643816009561e+00 3.646279852905e+00 3.649011775773e+00 3.651971472408e+00 3.655188553020e+00 3.658639821498e+00 3.662045985987e+00 3.665030899476e+00 3.667510842266e+00 3.669788872505e+00 3.672247732534e+00 3.675058768321e+00 3.678208255697e+00 3.681609100985e+00 3.685080560574e+00 3.688330052610e+00 3.691143808280e+00 3.693582553008e+00 3.695937001102e+00 3.698468998376e+00 3.701306710660e+00 3.704489694782e+00 3.707972093097e+00 3.711504757916e+00 3.714712971791e+00 3.717388304674e+00 3.719705748151e+00 3.722065029950e+00 3.724758667653e+00 3.727833068574e+00 3.731178795036e+00 3.734632705558e+00 3.737983341540e+00 3.741023587160e+00 3.743681382769e+00 3.746078291402e+00 3.748461732779e+00 3.751082764355e+00 3.754120786952e+00 3.757586818166e+00 3.761228381384e+00 3.764625461545e+00 3.767494078495e+00 3.769908580989e+00 3.772225051910e+00 3.774785038391e+00 3.777717407859e+00 3.780958128474e+00 3.784347769345e+00 3.787700817578e+00 3.790856105146e+00 3.793725416290e+00 3.796306827158e+00 3.798695695293e+00 3.801100822357e+00 3.803807533595e+00 3.807019763079e+00 3.810648597751e+00 3.814295642294e+00 3.817505775107e+00 3.820113642926e+00 3.822342277422e+00 3.824631504638e+00 3.827356008549e+00 3.830601440411e+00 3.834143446988e+00 3.837617365051e+00 3.840770429659e+00 3.843596669614e+00 3.846238833855e+00 3.848829091902e+00 3.851424101354e+00 3.854098035313e+00 3.856971148910e+00 3.860145819450e+00 3.863577605471e+00 3.867040060486e+00 3.870197688826e+00 3.872822961637e+00 3.875001092270e+00 3.877147724168e+00 3.879771377461e+00 3.883102236115e+00 3.886910286235e+00 3.890652391063e+00 3.893853212348e+00 3.896376273093e+00 3.898512981561e+00 3.900772929784e+00 3.903545985561e+00 3.906846626277e+00 3.910365065038e+00 3.913732004778e+00 3.916762881856e+00 3.919509946631e+00 3.922146844500e+00 3.924826054457e+00 3.927579812313e+00 3.930359286695e+00 3.933152555544e+00 3.936049927776e+00 3.939165579707e+00 3.942478434973e+00 3.945776503825e+00 3.948778621190e+00 3.951332837714e+00 3.953543176501e+00 3.955780919861e+00 3.958474585245e+00 3.961818466088e+00 3.965600038145e+00 3.969311847806e+00 3.972460077309e+00 3.974859858825e+00 3.976773495222e+00 3.978756894544e+00 3.981356548702e+00 3.984749170750e+00 3.988639996288e+00 3.992451871142e+00 3.995658659574e+00 3.998093393626e+00 4.000018642720e+00 4.001990689035e+00 4.004519844049e+00 4.007777631296e+00 4.011518998377e+00 4.015242489840e+00 4.018496570628e+00 4.021103838675e+00 4.023252137110e+00 4.025367396989e+00 4.027864482697e+00 4.030911139150e+00 4.034367630721e+00 4.037895232886e+00 4.041149294392e+00 4.043956314373e+00 4.046389042736e+00 4.048707988459e+00 4.051207326517e+00 4.054044312590e+00 4.057192695478e+00 4.060477740292e+00 4.063675596866e+00 4.066626618996e+00 4.069317294757e+00 4.071868405118e+00 4.074435029653e+00 4.077131886337e+00 4.080004813803e+00 4.083011189387e+00 4.086054802586e+00 4.089043952631e+00 4.091938133806e+00 4.094734685249e+00 4.097449752055e+00 4.100132985254e+00 4.102847984929e+00 4.105639965463e+00 4.108530061503e+00 4.111507421090e+00 4.114526934824e+00 4.117504276375e+00 4.120375491324e+00 4.123143474402e+00 4.125847686190e+00 4.128560091665e+00 4.131358160836e+00 4.134279133972e+00 4.137289619867e+00 4.140311807286e+00 4.143272214873e+00 4.146128040210e+00 4.148875567805e+00 4.151577842429e+00 4.154329835695e+00 4.157185158916e+00 4.160151596107e+00 4.163180095508e+00 4.166182732522e+00 4.169079026018e+00 4.171844165962e+00 4.174545405709e+00 4.177277897915e+00 4.180118651744e+00 4.183085057080e+00 4.186114277768e+00 4.189084336886e+00 4.191904890326e+00 4.194584474101e+00 4.197208939783e+00 4.199893485726e+00 4.202700928952e+00 4.205609018170e+00 4.208500847791e+00 4.211255289775e+00 4.213838533660e+00 4.216308875657e+00 4.218788367565e+00 4.221374483507e+00 4.224076701811e+00 4.226805884491e+00 4.229432048736e+00 4.231895740646e+00 4.234237941348e+00 4.236576299844e+00 4.239028001116e+00 4.241625938886e+00 4.244282508707e+00 4.246875255902e+00 4.249336940663e+00 4.251708370907e+00 4.254108165090e+00 4.256649173319e+00 4.259347199635e+00 4.262103617809e+00 4.264794473416e+00 4.267368179679e+00 4.269880724891e+00 4.272435466870e+00 4.275117270185e+00 4.277901917644e+00 4.280673297322e+00 4.283330611504e+00 4.285860019414e+00 4.288335900172e+00 4.290854094320e+00 4.293451616778e+00 4.296074856583e+00 4.298625524508e+00 4.301057185927e+00 4.303406149015e+00 4.305758463726e+00 4.308177740541e+00 4.310664353288e+00 4.313146867495e+00 4.315560432982e+00 4.317910992375e+00 4.320265038732e+00 4.322680331545e+00 4.325178295694e+00 4.327712786132e+00 4.330207915683e+00 4.332632054049e+00 4.335025569917e+00 4.337453770016e+00 4.339931816413e+00 4.342434237764e+00 4.344899388603e+00 4.347279927139e+00 4.349602918317e+00 4.351930442871e+00 4.354287301284e+00 4.356657964039e+00 4.359002546775e+00 4.361293917057e+00 4.363552735697e+00 4.365837475470e+00 4.368171269644e+00 4.370519615922e+00 4.372843904324e+00 4.375131240123e+00 4.377405480146e+00 4.379705388001e+00 4.382043634501e+00 4.384373062266e+00 4.386649720522e+00 4.388869703824e+00 4.391072629355e+00 4.393282775522e+00 4.395516711983e+00 4.397741403791e+00 4.399920129250e+00 4.402063152934e+00 4.404212367554e+00 4.406381367847e+00 4.408569050763e+00 4.410752064626e+00 4.412912433488e+00 4.415048338955e+00 4.417189896854e+00 4.419338946503e+00 4.421473637656e+00 4.423586812770e+00 4.425676417534e+00 4.427752256083e+00 4.429830406467e+00 4.431909190780e+00 4.433970204709e+00 4.436009470349e+00 4.438039570035e+00 4.440075742667e+00 4.442115688352e+00 4.444156996900e+00 4.446177549504e+00 4.448173087982e+00 4.450157120678e+00 4.452140606426e+00 4.454119336483e+00 4.456080194213e+00 4.458021642892e+00 4.459942745746e+00 4.461859423640e+00 4.463778462618e+00 4.465688480564e+00 4.467579334342e+00 4.469462585775e+00 4.471335968101e+00 4.473207439587e+00 4.475071915464e+00 4.476919503649e+00 4.478740605215e+00 4.480553853997e+00 4.482360510073e+00 4.484156417394e+00 4.485940433611e+00 4.487708343905e+00 4.489465575688e+00 4.491216374382e+00 4.492963390922e+00 4.494693710134e+00 4.496407000460e+00 4.498109629338e+00 4.499799217686e+00 4.501482911371e+00 4.503148843138e+00 4.504799614237e+00 4.506435771469e+00 4.508066594740e+00 4.509688425672e+00 4.511295464034e+00 4.512886146934e+00 4.514465262796e+00 4.516033245872e+00 4.517590264035e+00 4.519131423304e+00 4.520656071243e+00 4.522166945608e+00 4.523667623044e+00 4.525159823788e+00 4.526632889264e+00 4.528091731001e+00 4.529536710307e+00 4.530969585602e+00 4.532394691350e+00 4.533803572627e+00 4.535197718191e+00 4.536575323416e+00 4.537938163394e+00 4.539288653609e+00 4.540624313945e+00 4.541945694594e+00 4.543253860749e+00 4.544549016468e+00 4.545827717095e+00 4.547087662993e+00 4.548333298154e+00 4.549565094160e+00 4.550783791936e+00 4.551984481577e+00 4.553171179415e+00 4.554339042894e+00 4.555495177228e+00 4.556640194953e+00 4.557764254643e+00 4.558873020041e+00 4.559965813980e+00 4.561043383045e+00 4.562105854736e+00 4.563153959722e+00 4.564181554958e+00 4.565192948347e+00 4.566189206375e+00 4.567168630268e+00 4.568132422882e+00 4.569079180251e+00 4.570009238748e+00 4.570919188732e+00 4.571815184058e+00 4.572691493545e+00 4.573555245577e+00 4.574399547147e+00 4.575226843692e+00 4.576036695379e+00 4.576826996359e+00 4.577601534122e+00 4.578357221919e+00 4.579097763204e+00 4.579814744471e+00 4.580517832316e+00 4.581204191426e+00 4.581866009258e+00 4.582513952314e+00 4.583140467398e+00 4.583750742172e+00 4.584341439457e+00 4.584913187858e+00 4.585463671969e+00 4.585995862945e+00 4.586511701772e+00 4.587004739549e+00 4.587479575269e+00 4.587935822089e+00 4.588371197127e+00 4.588787305904e+00 4.589186076388e+00 4.589558911689e+00 4.589914589545e+00 4.590249574471e+00 4.590566257676e+00 4.590860722045e+00 4.591134755517e+00 4.591388911697e+00 4.591621315059e+00 4.591832741047e+00 4.592023715415e+00 4.592194910100e+00 4.592344040199e+00 4.592470655673e+00 4.592577494922e+00 4.592661688467e+00 4.592723874373e+00 4.592766674968e+00 4.592784041172e+00 4.592780135380e+00 4.592752905498e+00 4.592705748546e+00 4.592632531389e+00 4.592541262440e+00 4.592425016296e+00 4.592285695329e+00 4.592122360689e+00 4.591935217223e+00 4.591728127172e+00 4.591496478668e+00 4.591240225004e+00 4.590962453359e+00 4.590659201793e+00 4.590332745254e+00 4.589983661910e+00 4.589606954657e+00 4.589209627481e+00 4.588786973575e+00 4.588338994630e+00 4.587866684074e+00 4.587370132647e+00 4.586850339940e+00 4.586304317147e+00 4.585733419690e+00 4.585133936089e+00 4.584513606357e+00 4.583866313905e+00 4.583193411748e+00 4.582497495765e+00 4.581774508140e+00 4.581025331539e+00 4.580247482174e+00 4.579444721889e+00 4.578614454563e+00 4.577759984068e+00 4.576879147283e+00 4.575967643994e+00 4.575035738075e+00 4.574072818605e+00 4.573082277211e+00 4.572065905222e+00 4.571019401052e+00 4.569947981563e+00 4.568851948221e+00 4.567724875821e+00 4.566567707452e+00 4.565386012825e+00 4.564174253373e+00 4.562934175163e+00 4.561667394960e+00 4.560371311638e+00 4.559047341375e+00 4.557693202719e+00 4.556308503789e+00 4.554896623070e+00 4.553455289376e+00 4.551983647938e+00 4.550484286131e+00 4.548950475667e+00 4.547391757027e+00 4.545800364781e+00 4.544178372266e+00 4.542525909702e+00 4.540844881304e+00 4.539134127799e+00 4.537393028949e+00 4.535619100673e+00 4.533813360347e+00 4.531978517668e+00 4.530112435556e+00 4.528214973345e+00 4.526286723126e+00 4.524327726062e+00 4.522335632601e+00 4.520311944530e+00 4.518255217181e+00 4.516165439340e+00 4.514047359862e+00 4.511892367170e+00 4.509705078734e+00 4.507487742172e+00 4.505235533923e+00 4.502952133254e+00 4.500634962634e+00 4.498283341738e+00 4.495899854540e+00 4.493481427921e+00 4.491030395145e+00 4.488546569363e+00 4.486029627348e+00 4.483474684930e+00 4.480889453259e+00 4.478267960064e+00 4.475615808093e+00 4.472925592347e+00 4.470200371888e+00 4.467441281356e+00 4.464649067424e+00 4.461817880220e+00 4.458953445109e+00 4.456052530291e+00 4.453115781999e+00 4.450146156741e+00 4.447137414655e+00 4.444097427627e+00 4.441019956152e+00 4.437904384744e+00 4.434754440911e+00 4.431566062606e+00 4.428340008094e+00 4.425081948528e+00 4.421786334711e+00 4.418455452108e+00 4.415086671384e+00 4.411673582052e+00 4.408226081856e+00 4.404740753294e+00 4.401218474451e+00 4.397660938070e+00 4.394064317243e+00 4.390428856714e+00 4.386754034610e+00 4.383039070200e+00 4.379287363654e+00 4.375496927896e+00 4.371668131451e+00 4.367804267481e+00 4.363897483350e+00 4.359950906431e+00 4.355964242503e+00 4.351938484730e+00 4.347874946466e+00 4.343775304729e+00 4.339633952052e+00 4.335455271835e+00 4.331233379101e+00 4.326968873311e+00 4.322669107100e+00 4.318326824800e+00 4.313951441167e+00 4.309531318730e+00 4.305070252139e+00 4.300568682082e+00 4.296021979283e+00 4.291438504951e+00 4.286814990880e+00 4.282149802480e+00 4.277444152936e+00 4.272696157503e+00 4.267903236459e+00 4.263071516837e+00 4.258195431027e+00 4.253278436657e+00 4.248322757271e+00 4.243320930549e+00 4.238280433048e+00 4.233195419994e+00 4.228066921886e+00 4.222897038276e+00 4.217682760860e+00 4.212429966526e+00 4.207132987688e+00 4.201792828855e+00 4.196412202535e+00 4.190984197095e+00 4.185515559249e+00 4.180002454047e+00 4.174446429207e+00 4.168846724396e+00 4.163208147284e+00 4.157520943957e+00 4.151793855167e+00 4.146019699594e+00 4.140201794306e+00 4.134342972089e+00 4.128441157888e+00 4.122495765680e+00 4.116507345891e+00 4.110472902552e+00 4.104393117752e+00 4.098269756704e+00 4.092106195094e+00 4.085899056300e+00 4.079645329194e+00 4.073345274959e+00 4.066999466726e+00 4.060607317962e+00 4.054175016300e+00 4.047697342217e+00 4.041174244433e+00 4.034607327426e+00 4.027990152714e+00 4.021331454961e+00 4.014626910473e+00 4.007876799677e+00 4.001086768130e+00 3.994248887437e+00 3.987366598173e+00 3.980437295301e+00 3.973462413371e+00 3.966445776774e+00 3.959380703943e+00 3.952274478261e+00 3.945120921224e+00 3.937921550126e+00 3.930678521674e+00 3.923388775136e+00 3.916053614658e+00 3.908673594262e+00 3.901250300169e+00 3.893779371876e+00 3.886262685634e+00 3.878703004324e+00 3.871095664705e+00 3.863443994695e+00 3.855747428863e+00 3.848004426815e+00 3.840217746356e+00 3.832384063448e+00 3.824506073737e+00 3.816584588501e+00 3.808616709059e+00 3.800602580952e+00 3.792547517458e+00 3.784443545211e+00 3.776296888101e+00 3.768104796319e+00 3.759866652522e+00 3.751584978550e+00 3.743258393389e+00 3.734885231615e+00 3.726469659202e+00 3.718009553505e+00 3.709502624089e+00 3.700952047557e+00 3.692356874896e+00 3.683720485082e+00 3.675037780969e+00 3.666310385774e+00 3.657540921754e+00 3.648725686624e+00 3.639867006854e+00 3.630965089374e+00 3.622019582657e+00 3.613031547284e+00 3.603997629578e+00 3.594921548267e+00 3.585802767951e+00 3.576641535273e+00 3.567436320490e+00 3.558188350132e+00 3.548899523804e+00 3.539567406381e+00 3.530193727149e+00 3.520777956429e+00 3.511320398095e+00 3.501819512404e+00 3.492278990748e+00 3.482696522999e+00 3.473072232389e+00 3.463407354303e+00 3.453700915874e+00 3.443953254695e+00 3.434167732125e+00 3.424341512350e+00 3.414474788718e+00 3.404568031452e+00 3.394621211121e+00 3.384636009432e+00 3.374612195497e+00 3.364548703655e+00 3.354447300732e+00 3.344307136429e+00 3.334129458628e+00 3.323912367931e+00 3.313659067469e+00 3.303369520460e+00 3.293040063618e+00 3.282677128106e+00 3.272275842360e+00 3.261839858163e+00 3.251366899098e+00 3.240858617216e+00 3.230317386637e+00 3.219738375375e+00 3.209126320594e+00 3.198479528287e+00 3.187799133182e+00 3.177086790443e+00 3.166339974763e+00 3.155560167490e+00 3.144748971798e+00 3.133906040133e+00 3.123030860106e+00 3.112125687883e+00 3.101188639541e+00 3.090220146927e+00 3.079221743455e+00 3.068194700704e+00 3.057138042871e+00 3.046053900299e+00 3.034941422815e+00 3.023800352834e+00 3.012632697084e+00 3.001437067431e+00 2.990218066717e+00 2.978970617204e+00 2.967696266472e+00 2.956399593696e+00 2.945078847660e+00 2.933733053729e+00 2.922365124253e+00 2.910971190909e+00 2.899557087833e+00 2.888121261767e+00 2.876662743653e+00 2.865186040224e+00 2.853687642804e+00 2.842168561664e+00 2.830631995696e+00 2.819076509918e+00 2.807504467718e+00 2.795914538022e+00 2.784307570557e+00 2.772686176994e+00 2.761047235443e+00 2.749395051397e+00 2.737728292248e+00 2.726049178563e+00 2.714355954950e+00 2.702650017030e+00 2.690932363916e+00 2.679205890753e+00 2.667468247950e+00 2.655722508217e+00 2.643967597245e+00 2.632204935036e+00 2.620433967488e+00 2.608657660260e+00 2.596875074639e+00 2.585089372635e+00 2.573296622023e+00 2.561502312848e+00 2.549705819622e+00 2.537904689396e+00 2.526106462548e+00 2.514304387960e+00 2.502505344340e+00 2.490706423513e+00 2.478908753467e+00 2.467114783545e+00 2.455324009769e+00 2.443539695420e+00 2.431758636709e+00 2.419986628636e+00 2.408219569445e+00 2.396461829466e+00 2.384714216664e+00 2.372973123318e+00 2.361246215193e+00 2.349529875272e+00 2.337826937344e+00 2.326136107529e+00 2.314459363244e+00 2.302799773962e+00 2.291153480083e+00 2.279527199298e+00 2.267918807298e+00 2.256327821227e+00 2.244759804582e+00 2.233209328627e+00 2.221682210742e+00 2.210178003812e+00 2.198700801161e+00 2.187246329787e+00 2.175816569549e+00 2.164415692467e+00 2.153043091455e+00 2.141698502318e+00 2.130384265582e+00 2.119099972702e+00 2.107849549425e+00 2.096629617511e+00 2.085447313654e+00 2.074295927387e+00 2.063184845085e+00 2.052107970348e+00 2.041068287911e+00 2.030071203258e+00 2.019109317367e+00 2.008194213862e+00 1.997318344285e+00 1.986486917157e+00 1.975700581761e+00 1.964957943456e+00 1.954263143512e+00 1.943612172134e+00 1.933012930217e+00 1.922461494658e+00 1.911961243290e+00 1.901511743026e+00 1.891113591708e+00 1.880770069521e+00 1.870478806189e+00 1.860246779316e+00 1.850067471004e+00 1.839946240531e+00 1.829884761120e+00 1.819879615192e+00 1.809938236588e+00 1.800054382876e+00 1.790235247017e+00 1.780476558349e+00 1.770782151607e+00 1.761154032243e+00 1.751586706262e+00 1.742090889457e+00 1.732658266337e+00 1.723294169899e+00 1.713998073130e+00 1.704771784824e+00 1.695615346902e+00 1.686531246621e+00 1.677519030820e+00 1.668576218089e+00 1.659709745595e+00 1.650914710278e+00 1.642194394666e+00 1.633550648969e+00 1.624979572764e+00 1.616487137147e+00 1.608069334439e+00 1.599730791373e+00 1.591466584031e+00 1.583283448186e+00 1.575177183199e+00 1.567149790950e+00 1.559203364756e+00 1.551334873385e+00 1.543547163545e+00 1.535839354150e+00 1.528214320416e+00 1.520668265808e+00 1.513204280392e+00 1.505824007351e+00 1.498520614644e+00 1.491301363003e+00 1.484164280443e+00 1.477110699142e+00 1.470135331701e+00 1.463244398092e+00 1.456435801141e+00 1.449706054697e+00 1.443062965647e+00 1.436497225103e+00 1.430016078433e+00 1.423614294774e+00 1.417295707669e+00 1.411057961337e+00 1.404899720315e+00 1.398825973430e+00 1.392828902422e+00 1.386913899584e+00 1.381076810363e+00 1.375319936166e+00 1.369642412704e+00 1.364042990206e+00 1.358522208204e+00 1.353078285120e+00 1.347711126234e+00 1.342418789777e+00 1.337205889966e+00 1.332066211823e+00 1.327001862462e+00 1.322011078006e+00 1.317094110476e+00 1.312251778175e+00 1.307479114546e+00 1.302779834944e+00 1.298149946833e+00 1.293593249469e+00 1.289101925054e+00 1.284681255637e+00 1.280328352604e+00 1.276041519107e+00 1.271824360036e+00 1.267668314088e+00 1.263580935747e+00 1.259554231391e+00 1.255591683088e+00 1.251692920741e+00 1.247855388845e+00 1.244078950574e+00 1.240361055001e+00 1.236705757768e+00 1.233105341378e+00 1.229565685298e+00 1.226082595253e+00 1.222653912611e+00 1.219282954477e+00 1.215965308464e+00 1.212703046507e+00 1.209489800502e+00 1.206333968721e+00 1.203227829589e+00 1.200174007301e+00 1.197169730731e+00 1.194214356650e+00 1.191311392059e+00 1.188452666919e+00 1.185648174852e+00 1.182886209870e+00 1.180176368236e+00 1.177508444994e+00 1.174888579045e+00 1.172316557410e+00 1.169783712939e+00 1.167305145421e+00 1.164860348265e+00 1.162470184528e+00 1.160115089708e+00 1.157809127538e+00 1.155543894663e+00 1.153320833017e+00 1.151145567436e+00 1.149002742659e+00 1.146917870441e+00 1.144858484929e+00 1.142857477759e+00 1.140885272838e+00 1.138963577091e+00 1.137082193755e+00 1.135238819013e+00 1.133447249476e+00 1.131683332000e+00 1.129979509919e+00 1.128298629971e+00 1.126676133210e+00 1.125084506977e+00 1.123543386815e+00 1.122044296987e+00 1.120581470339e+00 1.119171704941e+00 1.117790770740e+00 1.116471058386e+00 1.115176858773e+00 1.113943117054e+00 1.112740412965e+00 1.111588986603e+00 1.110480611708e+00 1.109411011689e+00 1.108395765410e+00 1.107412564065e+00 1.106489836250e+00 1.105595349216e+00 1.104759374970e+00 1.103958070664e+00 1.103209497927e+00 1.102502349415e+00 1.101839982016e+00 1.101227561617e+00 1.100651674786e+00 1.100132037921e+00 1.099646784636e+00 1.099216239359e+00 1.098821714416e+00 1.098479773665e+00 1.098175757579e+00 1.097919568444e+00 1.097706157232e+00 1.097536716980e+00 1.097410527146e+00 1.097323196821e+00 1.097286519700e+00 1.097281286481e+00 1.097327864475e+00 1.097402014035e+00 1.097529445981e+00 1.097685423370e+00 1.097886870357e+00 1.098122571893e+00 1.098393184281e+00 1.098706371904e+00 1.099041825071e+00 1.099427844512e+00 1.099827026171e+00 1.100277358773e+00 1.100741553396e+00 1.101243753871e+00 1.101771632089e+00 1.102320666746e+00 1.102907290309e+00 1.103498021569e+00 1.104132537598e+00 1.104766748047e+00 1.105436562647e+00 1.106112756882e+00 1.106806862715e+00 1.107520703968e+00 1.108232799199e+00 1.108975258576e+00 1.109702353187e+00 1.110459219288e+00 1.111203190420e+00 1.111961028016e+00 1.112714369446e+00 1.113464952255e+00 1.114221824319e+00 1.114959622362e+00 1.115708407978e+00 1.116427440313e+00 1.117157120407e+00 1.117853848194e+00 1.118553863386e+00 1.119226268650e+00 1.119883832869e+00 1.120526416644e+00 1.121132973181e+00 1.121738175756e+00 1.122287603984e+00 1.122844981663e+00 1.123338228774e+00 1.123829902861e+00 1.124271496579e+00 1.124681677443e+00 1.125071074221e+00 1.125393940603e+00 1.125718897521e+00 1.125960838367e+00 1.126205091526e+00 1.126372198112e+00 1.126516982288e+00 1.126618408970e+00 1.126655508991e+00 1.126681992185e+00 1.126620917454e+00 1.126556672346e+00 1.126407606441e+00 1.126235709188e+00 1.126009018486e+00 1.125725851736e+00 1.125415470680e+00 1.125028580537e+00 1.124628071896e+00 1.124149276328e+00 1.123645249082e+00 1.123083857251e+00 1.122478615859e+00 1.121834747514e+00 1.121133122026e+00 1.120406786404e+00 1.119617821484e+00 1.118807220477e+00 1.117938582767e+00 1.117046460216e+00 1.116107274037e+00 1.115136629131e+00 1.114131809553e+00 1.113091443195e+00 1.112025428155e+00 1.110921071808e+00 1.109800503260e+00 1.108641798405e+00 1.107471701196e+00 1.106267607837e+00 1.105053013930e+00 1.103812874141e+00 1.102559065729e+00 1.101293411343e+00 1.100005253183e+00 1.098718341251e+00 1.097407767321e+00 1.096101421241e+00 1.094777235327e+00 1.093454406768e+00 1.092125801894e+00 1.090787654659e+00 1.089456507751e+00 1.088112958027e+00 1.086777836261e+00 1.085432840830e+00 1.084089855320e+00 1.082747392423e+00 1.081397676041e+00 1.080052196883e+00 1.078698932454e+00 1.077343987923e+00 1.075981014055e+00 1.074611979186e+00 1.073236185349e+00 1.071845134231e+00 1.070441646076e+00 1.069022947280e+00 1.067579463942e+00 1.066121190702e+00 1.064626875915e+00 1.063114096099e+00 1.061554746469e+00 1.059967583590e+00 1.058333574883e+00 1.056650024124e+00 1.054927223141e+00 1.053126793497e+00 1.051292425819e+00 1.049364898906e+00 1.047388120973e+00 1.045327569464e+00 1.043178683428e+00 1.040970087078e+00 1.038634984939e+00 1.036246886614e+00 1.033728517781e+00 1.031124578224e+00 1.028421200816e+00 1.025588519845e+00 1.022676015182e+00 1.019619343740e+00 1.016476327993e+00 1.013202231397e+00 1.009820585985e+00 1.006328490009e+00 1.002714331426e+00 9.990037641598e-01 9.951715269984e-01 9.912508413557e-01 9.872214111509e-01 9.831073161284e-01 9.789082442532e-01 9.746286627189e-01 9.702897287599e-01 9.658859558530e-01 9.614441284683e-01 9.569638773124e-01 9.524684221496e-01 9.479650615177e-01 9.434773093935e-01 9.390111669845e-01 9.345928365101e-01 9.302348912938e-01 9.259532442553e-01 9.217797417589e-01 9.177092876500e-01 9.137891929358e-01 9.100148353680e-01 9.064159243832e-01 9.030151361493e-01 8.998107376421e-01 8.968430104181e-01 8.941083241072e-01 8.916285569498e-01 8.894184971042e-01 8.874738173540e-01 8.858260346758e-01 8.844532467794e-01 8.833826417926e-01 8.826010819451e-01 8.821079842068e-01 8.819067455026e-01 8.819753680761e-01 8.823209070160e-01 8.829136338064e-01 8.837551436926e-01 8.848121801982e-01 8.860760518454e-01 8.875240551179e-01 8.891238470652e-01 8.908694758836e-01 8.927122389912e-01 8.946507165518e-01 8.966394666687e-01 8.986642789087e-01 9.006963499311e-01 9.027067115110e-01 9.046852450295e-01 9.065930998185e-01 9.084284070690e-01 9.101595217094e-01 9.117823927074e-01 9.132788721192e-01 9.146418480049e-01 9.158712014139e-01 9.169556732766e-01 9.179065746572e-01 9.187200067363e-01 9.194119434872e-01 9.199888853359e-01 9.204683274341e-01 9.208654159813e-01 9.212051415629e-01 9.215037646975e-01 9.217864508917e-01 9.220825390299e-01 9.224080097924e-01 9.227987925137e-01 9.232688289448e-01 9.238496822722e-01 9.245536790575e-01 9.254035010579e-01 9.264102764604e-01 9.275882163402e-01 9.289437230429e-01 9.304706568853e-01 9.321808422786e-01 9.340545420266e-01 9.360891026651e-01 9.382655785571e-01 9.405684301236e-01 9.429805783195e-01 9.454760729336e-01 9.480395889058e-01 9.506434731347e-01 9.532821023166e-01 9.559306110976e-01 9.585877495376e-01 9.612486086540e-01 9.639176473896e-01 9.666110963817e-01 9.693482504763e-01 9.721638096173e-01 9.750954664149e-01 9.781972217488e-01 9.815235088479e-01 9.851427700207e-01 9.891181103468e-01 9.935279758380e-01 9.984343582884e-01 1.003905986834e+00 1.010000438752e+00 1.016760218292e+00 1.024215707138e+00 1.032376520264e+00 1.041234873871e+00 1.050745718564e+00 1.060854381371e+00 1.071469077203e+00 1.082479602917e+00 1.093748369289e+00 1.105116767542e+00 1.116415680707e+00 1.127451490890e+00 1.138041171152e+00 1.147981833531e+00 1.157095701627e+00 1.165198471390e+00 1.172136290367e+00 1.177776302115e+00 1.182011992099e+00 1.184779410293e+00 1.186045722824e+00 1.185834580792e+00 1.184196964544e+00 1.181245606580e+00 1.177125526019e+00 1.172026831144e+00 1.166168753793e+00 1.159795155425e+00 1.153161130035e+00 1.146511651067e+00 1.140083770127e+00 1.134057286366e+00 1.128578794904e+00 1.123710626898e+00 1.119442498761e+00 1.115680128992e+00 1.112246476876e+00 1.108898891180e+00 1.105330371109e+00 1.101221504419e+00 1.096232609378e+00 1.090082208464e+00 1.082545895148e+00 1.073520662260e+00 1.063051925060e+00 1.051365119027e+00 1.038896204746e+00 1.026278013222e+00 1.014341682199e+00 1.004033254574e+00 9.963276302828e-01 9.922245693274e-01 9.897465685474e-01 9.892651630174e-01 9.884002403247e-01 9.643198032122e-01 9.083636107203e-01 8.409772814457e-01 7.928678742977e-01 7.868474369973e-01 8.198553297274e-01 8.657048647789e-01 8.951799648527e-01 8.903176916300e-01 8.488962942056e-01 7.850101604475e-01 7.268781592376e-01 7.061975757044e-01 7.353270670030e-01 7.952734322295e-01 8.531700339625e-01 8.831554246312e-01 8.742364509735e-01 8.314143845223e-01 7.747969195473e-01 7.344647603053e-01 7.349498276868e-01 7.751703650880e-01 8.290597382480e-01 8.659152489918e-01 8.654355360793e-01 8.228484533613e-01 7.506856098143e-01 6.795877107673e-01 6.510610945771e-01 6.885740541486e-01 7.724679244554e-01 8.612657524041e-01 9.211811390196e-01 9.347748050444e-01 9.009651431991e-01 8.343590362625e-01 7.637786557422e-01 7.243751409141e-01 7.364633575610e-01 7.874307751568e-01 8.445301310632e-01 8.794368543937e-01 8.796409665836e-01 8.503784244615e-01 8.130586433779e-01 7.976546172362e-01 8.243713778731e-01 8.863576450259e-01 9.553401032223e-01 1.001057227795e+00 1.003921347765e+00 9.598391764365e-01 8.824658777619e-01 8.042861636269e-01 7.695964936292e-01 8.059377653915e-01 8.963230926458e-01 9.970762755512e-01 1.069746648543e+00 1.092909264607e+00 1.063308803010e+00 9.956455927038e-01 9.214327803004e-01 8.809725111060e-01 9.001996187669e-01 9.681504046736e-01 1.047603423954e+00 1.102298406205e+00 1.111177992946e+00 1.071606422640e+00 9.996567136721e-01 9.284016567433e-01 8.976996373383e-01 9.288034913607e-01 1.005093516017e+00 1.087467955523e+00 1.140538894920e+00 1.144481376264e+00 1.097384065565e+00 1.015461015016e+00 9.319463456530e-01 8.886049281909e-01 9.110119309657e-01 9.857452035553e-01 1.073513834401e+00 1.137226658750e+00 1.154702587039e+00 1.120132441940e+00 1.042936631029e+00 9.462072425984e-01 8.630776332970e-01 8.254016110122e-01 8.437686747813e-01 8.998819495887e-01 9.641613870805e-01 1.014332804934e+00 1.040584267094e+00 1.043141923188e+00 1.027711160319e+00 1.000863940251e+00 9.668083405048e-01 9.270161295984e-01 8.828789574450e-01 8.396495458242e-01 8.085128102293e-01 8.031079982733e-01 8.300057751379e-01 8.810722796892e-01 9.366483687140e-01 9.754801278060e-01 9.828799592698e-01 9.552849175257e-01 9.026377108297e-01 8.482313565530e-01 8.216503188890e-01 8.404272302870e-01 8.937769041661e-01 9.501636387129e-01 9.774660735548e-01 9.555990176506e-01 8.818909386354e-01 7.758313276956e-01 6.854636392682e-01 6.774424702537e-01 7.748405096120e-01 9.262778707065e-01 1.066303026607e+00 1.149669385583e+00 1.151755853467e+00 1.066281398635e+00 9.062706574748e-01 7.110446821340e-01 5.663381798307e-01 5.881262710621e-01 7.565871913065e-01 9.519374732727e-01 1.098937980329e+00 1.163023991671e+00 1.134064365427e+00 1.022453367288e+00 8.613379975323e-01 7.140590371612e-01 6.680496428369e-01 7.541827328555e-01 9.005453743783e-01 1.027704718379e+00 1.092381102223e+00 1.080865299453e+00 1.003589500296e+00 8.950148644516e-01 8.125738856802e-01 8.132542084497e-01 9.006157462668e-01 1.022094482830e+00 1.121558111787e+00 1.164904457460e+00 1.141013140564e+00 1.059570024955e+00 9.500458689504e-01 8.585696814756e-01 8.307758944767e-01 8.763023406945e-01 9.602834350613e-01 1.038853823121e+00 1.085293075679e+00 1.093732098701e+00 1.074779836363e+00 1.047672077572e+00 1.028742837037e+00 1.020462409489e+00 1.009910029687e+00 9.790213447504e-01 9.188685968006e-01 8.419070759643e-01 7.890982332353e-01 8.144774844398e-01 9.322768697371e-01 1.097274430371e+00 1.247459925550e+00 1.332958902328e+00 1.321519370876e+00 1.199539103922e+00 9.748936112814e-01 6.886233793437e-01 4.749779040056e-01 5.894738511263e-01 9.153417796428e-01 1.239299708088e+00 1.475728947403e+00 1.582195798147e+00 1.538864948323e+00 1.347857565009e+00
 3.651182421997e+00 3.653490539634e+00 3.655956254436e+00 3.658691772496e+00 3.661655262415e+00 3.664875343832e+00 3.668326065376e+00 3.671735723074e+00 3.674723809292e+00 3.677204580161e+00 3.679482991224e+00 3.681942452126e+00 3.684756815449e+00 3.687909433965e+00 3.691310887705e+00 3.694783235998e+00 3.698035059811e+00 3.700850976856e+00 3.703290640844e+00 3.705642671165e+00 3.708176964762e+00 3.711017104428e+00 3.714201264980e+00 3.717682448247e+00 3.721217102373e+00 3.724428052320e+00 3.727105152922e+00 3.729421598290e+00 3.731780015823e+00 3.734472698929e+00 3.737547434384e+00 3.740894063230e+00 3.744349394741e+00 3.747701809317e+00 3.750743759943e+00 3.753401303805e+00 3.755797051722e+00 3.758179335011e+00 3.760800323660e+00 3.763837815899e+00 3.767303110687e+00 3.770944684380e+00 3.774345261075e+00 3.777214668260e+00 3.779627878836e+00 3.781942902235e+00 3.784500089382e+00 3.787430821078e+00 3.790671902677e+00 3.794060749603e+00 3.797416414850e+00 3.800570750331e+00 3.803439364181e+00 3.806018577120e+00 3.808406535827e+00 3.810809946375e+00 3.813513616445e+00 3.816722245209e+00 3.820351052113e+00 3.823998538371e+00 3.827211178830e+00 3.829817523821e+00 3.832042633705e+00 3.834328384854e+00 3.837048762334e+00 3.840291278345e+00 3.843833182647e+00 3.847308982720e+00 3.850462003791e+00 3.853285418320e+00 3.855924429566e+00 3.858510244926e+00 3.861104566199e+00 3.863775264233e+00 3.866645693415e+00 3.869817608683e+00 3.873248161738e+00 3.876707440615e+00 3.879865325648e+00 3.882489672449e+00 3.884663781348e+00 3.886803607852e+00 3.889421546714e+00 3.892748621951e+00 3.896554911867e+00 3.900298003575e+00 3.903499980515e+00 3.906019631662e+00 3.908151045466e+00 3.910402492652e+00 3.913170959726e+00 3.916469632184e+00 3.919988115584e+00 3.923355201826e+00 3.926382604142e+00 3.929125046281e+00 3.931757209909e+00 3.934429661884e+00 3.937180645678e+00 3.939958198968e+00 3.942748208152e+00 3.945640005380e+00 3.948749238533e+00 3.952056689403e+00 3.955351157358e+00 3.958350395480e+00 3.960901478528e+00 3.963105829751e+00 3.965335092040e+00 3.968019919633e+00 3.971355804841e+00 3.975132994969e+00 3.978843031378e+00 3.981989363163e+00 3.984384693549e+00 3.986290267072e+00 3.988264169232e+00 3.990854345813e+00 3.994238985460e+00 3.998129167505e+00 4.001938037790e+00 4.005142089078e+00 4.007572973305e+00 4.009488900176e+00 4.011449518406e+00 4.013969955724e+00 4.017220788255e+00 4.020957360142e+00 4.024676412808e+00 4.027926832701e+00 4.030528156866e+00 4.032666302010e+00 4.034771792753e+00 4.037258174180e+00 4.040295025017e+00 4.043745719090e+00 4.047267837635e+00 4.050517309762e+00 4.053317841068e+00 4.055740777443e+00 4.058050030137e+00 4.060538127888e+00 4.063366176918e+00 4.066507082871e+00 4.069785277104e+00 4.072973549271e+00 4.075917769097e+00 4.078599773926e+00 4.081139944599e+00 4.083696519349e+00 4.086384342118e+00 4.089247105317e+00 4.092244468899e+00 4.095277607976e+00 4.098257502984e+00 4.101142617131e+00 4.103930353586e+00 4.106634568606e+00 4.109308808662e+00 4.112012738335e+00 4.114794319625e+00 4.117674772308e+00 4.120642236166e+00 4.123653282848e+00 4.126621165925e+00 4.129481760480e+00 4.132238458773e+00 4.134931209728e+00 4.137632675618e+00 4.140419747200e+00 4.143330304324e+00 4.146327884326e+00 4.149338354509e+00 4.152287089848e+00 4.155131019317e+00 4.157867129250e+00 4.160556935892e+00 4.163295665592e+00 4.166138224952e+00 4.169092276319e+00 4.172107247944e+00 4.175096213697e+00 4.177980549892e+00 4.180732021056e+00 4.183419880473e+00 4.186138972112e+00 4.188964682668e+00 4.191916801686e+00 4.194931145446e+00 4.197886334410e+00 4.200692181091e+00 4.203357855834e+00 4.205968192235e+00 4.208634284530e+00 4.211427754850e+00 4.214319440517e+00 4.217195187098e+00 4.219934855675e+00 4.222501627306e+00 4.224957492257e+00 4.227419560323e+00 4.229987893350e+00 4.232674795369e+00 4.235386048440e+00 4.237996235441e+00 4.240444339488e+00 4.242770078472e+00 4.245090937703e+00 4.247524702804e+00 4.250104821758e+00 4.252742582905e+00 4.255319640395e+00 4.257762848598e+00 4.260117208820e+00 4.262498057183e+00 4.265020278208e+00 4.267700264624e+00 4.270437522414e+00 4.273111503545e+00 4.275665520276e+00 4.278158920635e+00 4.280694721523e+00 4.283354816012e+00 4.286119612045e+00 4.288871302050e+00 4.291508953787e+00 4.294017705306e+00 4.296473991239e+00 4.298969568502e+00 4.301545016973e+00 4.304147642029e+00 4.306677096371e+00 4.309087544142e+00 4.311413277624e+00 4.313742862391e+00 4.316140399224e+00 4.318603412236e+00 4.321063407507e+00 4.323457051639e+00 4.325783010534e+00 4.328115143651e+00 4.330506026182e+00 4.332981031981e+00 4.335491777369e+00 4.337962670877e+00 4.340363283318e+00 4.342733605797e+00 4.345136637955e+00 4.347590544490e+00 4.350066704820e+00 4.352506786616e+00 4.354862496325e+00 4.357160191502e+00 4.359461328404e+00 4.361793310919e+00 4.364136654274e+00 4.366454604141e+00 4.368717693194e+00 4.370950553680e+00 4.373208758243e+00 4.375515550360e+00 4.377837187641e+00 4.380133768732e+00 4.382393819298e+00 4.384640154583e+00 4.386912301435e+00 4.389221840024e+00 4.391522686728e+00 4.393769457525e+00 4.395960802266e+00 4.398134197661e+00 4.400315368839e+00 4.402518537602e+00 4.404713433930e+00 4.406861415720e+00 4.408975231199e+00 4.411092801279e+00 4.413232284534e+00 4.415387317087e+00 4.417540775686e+00 4.419668449335e+00 4.421773460271e+00 4.423881656167e+00 4.425998900216e+00 4.428101168859e+00 4.430180047448e+00 4.432236254450e+00 4.434279377415e+00 4.436323705447e+00 4.438368769798e+00 4.440395534087e+00 4.442400196886e+00 4.444397563763e+00 4.446398395677e+00 4.448402825196e+00 4.450408844234e+00 4.452395786303e+00 4.454354366114e+00 4.456301759428e+00 4.458251124339e+00 4.460190068556e+00 4.462115858301e+00 4.464022208639e+00 4.465905067306e+00 4.467784799644e+00 4.469665958396e+00 4.471539367875e+00 4.473392148280e+00 4.475236332730e+00 4.477071949561e+00 4.478903963911e+00 4.480729927835e+00 4.482537344368e+00 4.484319243585e+00 4.486091715094e+00 4.487858969234e+00 4.489614866421e+00 4.491357557062e+00 4.493082953910e+00 4.494800901401e+00 4.496509864085e+00 4.498214250000e+00 4.499902758885e+00 4.501573075011e+00 4.503234592486e+00 4.504881300888e+00 4.506521457568e+00 4.508143372876e+00 4.509750021820e+00 4.511343795924e+00 4.512929016129e+00 4.514507064670e+00 4.516068833723e+00 4.517614829023e+00 4.519149057752e+00 4.520669558987e+00 4.522181420336e+00 4.523677824855e+00 4.525154210917e+00 4.526618572483e+00 4.528074613329e+00 4.529516616200e+00 4.530944077260e+00 4.532354218042e+00 4.533751274065e+00 4.535136231431e+00 4.536511030623e+00 4.537872270475e+00 4.539217152730e+00 4.540543576370e+00 4.541858122286e+00 4.543155686766e+00 4.544441458047e+00 4.545713455083e+00 4.546969502800e+00 4.548214368999e+00 4.549440904752e+00 4.550647609326e+00 4.551842741581e+00 4.553021031640e+00 4.554187165785e+00 4.555333512263e+00 4.556467592491e+00 4.557581132980e+00 4.558682931832e+00 4.559772891409e+00 4.560843257955e+00 4.561895945302e+00 4.562933354453e+00 4.563954939742e+00 4.564961860260e+00 4.565952304211e+00 4.566923627106e+00 4.567877419809e+00 4.568817300977e+00 4.569738387444e+00 4.570644764832e+00 4.571532259980e+00 4.572404283179e+00 4.573254912101e+00 4.574092112830e+00 4.574908152782e+00 4.575711550859e+00 4.576495916981e+00 4.577261597928e+00 4.578011274331e+00 4.578739874973e+00 4.579453210529e+00 4.580146241291e+00 4.580823299243e+00 4.581478860210e+00 4.582118920803e+00 4.582740491707e+00 4.583339529106e+00 4.583923149795e+00 4.584485736366e+00 4.585029765598e+00 4.585556522810e+00 4.586061860729e+00 4.586547287186e+00 4.587014561390e+00 4.587460205744e+00 4.587888008030e+00 4.588294538798e+00 4.588684827387e+00 4.589052037893e+00 4.589399262192e+00 4.589729074415e+00 4.590033556950e+00 4.590318560999e+00 4.590583639923e+00 4.590830270539e+00 4.591055614083e+00 4.591256967133e+00 4.591439157993e+00 4.591601115826e+00 4.591739808329e+00 4.591858685741e+00 4.591955938354e+00 4.592031836006e+00 4.592085904615e+00 4.592118809876e+00 4.592128595063e+00 4.592115631403e+00 4.592083700831e+00 4.592025325516e+00 4.591945479322e+00 4.591843057217e+00 4.591718370559e+00 4.591567610392e+00 4.591398922511e+00 4.591205569111e+00 4.590987417273e+00 4.590746431861e+00 4.590479608157e+00 4.590193051742e+00 4.589882431106e+00 4.589545353974e+00 4.589186479865e+00 4.588803481449e+00 4.588394902533e+00 4.587964272843e+00 4.587505874789e+00 4.587025957596e+00 4.586520040885e+00 4.585988920221e+00 4.585433076820e+00 4.584852612811e+00 4.584248324847e+00 4.583617042227e+00 4.582962390607e+00 4.582277702478e+00 4.581569554320e+00 4.580836356934e+00 4.580077212860e+00 4.579291756523e+00 4.578482266954e+00 4.577644911227e+00 4.576778781566e+00 4.575886800675e+00 4.574967452148e+00 4.574022721325e+00 4.573051756374e+00 4.572051057945e+00 4.571027133028e+00 4.569974082798e+00 4.568892162401e+00 4.567782026319e+00 4.566644249899e+00 4.565478656602e+00 4.564289230066e+00 4.563068734288e+00 4.561817480853e+00 4.560540784196e+00 4.559235264631e+00 4.557899176839e+00 4.556535800361e+00 4.555145114793e+00 4.553723771998e+00 4.552271961572e+00 4.550791149350e+00 4.549281221279e+00 4.547740768221e+00 4.546170539951e+00 4.544572073114e+00 4.542940133932e+00 4.541280140035e+00 4.539589297848e+00 4.537866465641e+00 4.536113449062e+00 4.534330794726e+00 4.532517071356e+00 4.530675167665e+00 4.528797755161e+00 4.526889370609e+00 4.524950543650e+00 4.522980965651e+00 4.520978485597e+00 4.518946693710e+00 4.516881851557e+00 4.514784287021e+00 4.512654713964e+00 4.510491382460e+00 4.508295381841e+00 4.506069165784e+00 4.503806548420e+00 4.501512837341e+00 4.499185624940e+00 4.496825881496e+00 4.494433504448e+00 4.492006864902e+00 4.489544327481e+00 4.487051682944e+00 4.484521542658e+00 4.481959713559e+00 4.479365615008e+00 4.476736177269e+00 4.474068850186e+00 4.471371716192e+00 4.468636802237e+00 4.465870086241e+00 4.463067324403e+00 4.460227590922e+00 4.457354917380e+00 4.454446942189e+00 4.451501097191e+00 4.448521091724e+00 4.445503569127e+00 4.442451433778e+00 4.439364808500e+00 4.436238764000e+00 4.433081520483e+00 4.429886393279e+00 4.426651448703e+00 4.423383998674e+00 4.420075727918e+00 4.416731377955e+00 4.413352703837e+00 4.409937386188e+00 4.406486432467e+00 4.402996336800e+00 4.399463221778e+00 4.395893756155e+00 4.392287066944e+00 4.388642978550e+00 4.384962765713e+00 4.381243456584e+00 4.377485023222e+00 4.373687790392e+00 4.369847758344e+00 4.365972312790e+00 4.362057455637e+00 4.358103202863e+00 4.354114675994e+00 4.350082398645e+00 4.346009988135e+00 4.341898343126e+00 4.337744656185e+00 4.333556050284e+00 4.329327564765e+00 4.325059929238e+00 4.320753878546e+00 4.316404009587e+00 4.312011800613e+00 4.307583188857e+00 4.303111611213e+00 4.298607044682e+00 4.294058800608e+00 4.289468888235e+00 4.284836377917e+00 4.280160644014e+00 4.275445425302e+00 4.270692722447e+00 4.265895809842e+00 4.261059120876e+00 4.256180087330e+00 4.251255943296e+00 4.246291577039e+00 4.241283933412e+00 4.236234530489e+00 4.231146453396e+00 4.226011814700e+00 4.220838919089e+00 4.215620812548e+00 4.210359353310e+00 4.205056028845e+00 4.199706989167e+00 4.194321031797e+00 4.188889483465e+00 4.183414790095e+00 4.177900069175e+00 4.172338062960e+00 4.166734145339e+00 4.161086461371e+00 4.155395228629e+00 4.149660282078e+00 4.143885643076e+00 4.138064598445e+00 4.132200512162e+00 4.126291727476e+00 4.120337102491e+00 4.114342046861e+00 4.108305250364e+00 4.102223881073e+00 4.096098725222e+00 4.089928514525e+00 4.083712208442e+00 4.077451979359e+00 4.071152542229e+00 4.064808378848e+00 4.058418202401e+00 4.051982256200e+00 4.045499213581e+00 4.038971268712e+00 4.032401387502e+00 4.025788118966e+00 4.019128108822e+00 4.012424662263e+00 4.005671643665e+00 3.998876573665e+00 3.992035851860e+00 3.985148694910e+00 3.978222469025e+00 3.971248516224e+00 3.964229925392e+00 3.957164621198e+00 3.950054332029e+00 3.942901265284e+00 3.935700746888e+00 3.928459542336e+00 3.921170091227e+00 3.913835787893e+00 3.906456855974e+00 3.899032885030e+00 3.891563398397e+00 3.884049504327e+00 3.876490066700e+00 3.868886428658e+00 3.861235889897e+00 3.853542253901e+00 3.845802097063e+00 3.838017511739e+00 3.830188777188e+00 3.822313474907e+00 3.814393607371e+00 3.806429474652e+00 3.798420353924e+00 3.790366482972e+00 3.782269291009e+00 3.774124760713e+00 3.765939105425e+00 3.757706420325e+00 3.749430801197e+00 3.741109434885e+00 3.732744420595e+00 3.724334911808e+00 3.715881330592e+00 3.707381030053e+00 3.698839181133e+00 3.690253973318e+00 3.681621934244e+00 3.672946345378e+00 3.664228242782e+00 3.655467821953e+00 3.646662127863e+00 3.637813471212e+00 3.628922867895e+00 3.619986829966e+00 3.611008429646e+00 3.601986625909e+00 3.592923326498e+00 3.583816563147e+00 3.574666958955e+00 3.565473288754e+00 3.556239592953e+00 3.546964019022e+00 3.537644606442e+00 3.528284845233e+00 3.518882373759e+00 3.509440428813e+00 3.499956554660e+00 3.490431614906e+00 3.480865020002e+00 3.471257558403e+00 3.461610253815e+00 3.451923530065e+00 3.442192807289e+00 3.432425643492e+00 3.422617902886e+00 3.412768735460e+00 3.402883917943e+00 3.392958793368e+00 3.382995486798e+00 3.372991434173e+00 3.362950265389e+00 3.352871527813e+00 3.342755519522e+00 3.332600701043e+00 3.322409959854e+00 3.312181120708e+00 3.301916640569e+00 3.291615109126e+00 3.281277161129e+00 3.270904447149e+00 3.260494147204e+00 3.250051638212e+00 3.239572765998e+00 3.229059529286e+00 3.218512903229e+00 3.207930675280e+00 3.197318225479e+00 3.186670092868e+00 3.175990147047e+00 3.165277019653e+00 3.154531501642e+00 3.143757506738e+00 3.132949687982e+00 3.122110977637e+00 3.111243273787e+00 3.100345347777e+00 3.089417335599e+00 3.078460812454e+00 3.067475376181e+00 3.056459918144e+00 3.045417530241e+00 3.034347055870e+00 3.023250882526e+00 3.012127920061e+00 3.000979143847e+00 2.989805584428e+00 2.978606076880e+00 2.967382140509e+00 2.956136234325e+00 2.944864989445e+00 2.933570370063e+00 2.922254056786e+00 2.910916462388e+00 2.899557744415e+00 2.888178654925e+00 2.876777147720e+00 2.865356198520e+00 2.853918179080e+00 2.842459936907e+00 2.830984949633e+00 2.819492008955e+00 2.807982230702e+00 2.796457272675e+00 2.784915061871e+00 2.773362258435e+00 2.761792485874e+00 2.750209926948e+00 2.738614891239e+00 2.727005312216e+00 2.715386712458e+00 2.703757275472e+00 2.692118261686e+00 2.680468059901e+00 2.668809501755e+00 2.657142447615e+00 2.645469127583e+00 2.633789211004e+00 2.622104554917e+00 2.610414644173e+00 2.598721262123e+00 2.587021877184e+00 2.575321471715e+00 2.563618797476e+00 2.551916160294e+00 2.540212802732e+00 2.528508800320e+00 2.516809100566e+00 2.505106848508e+00 2.493412702777e+00 2.481718528888e+00 2.470031371297e+00 2.458348852711e+00 2.446672564610e+00 2.435003227202e+00 2.423343058830e+00 2.411692020663e+00 2.400049198814e+00 2.388420612340e+00 2.376800928941e+00 2.365194945409e+00 2.353603767974e+00 2.342024980576e+00 2.330464007516e+00 2.318918471477e+00 2.307391706495e+00 2.295881316500e+00 2.284390050337e+00 2.272920693621e+00 2.261470080798e+00 2.250044588588e+00 2.238641536667e+00 2.227261148147e+00 2.215907477693e+00 2.204578863983e+00 2.193277786644e+00 2.182005002420e+00 2.170763476986e+00 2.159551573741e+00 2.148367938460e+00 2.137219722528e+00 2.126104924609e+00 2.115023657212e+00 2.103977016308e+00 2.092967961533e+00 2.081996196502e+00 2.071061286620e+00 2.060168780605e+00 2.049312665812e+00 2.038501935103e+00 2.027733190285e+00 2.017005001664e+00 2.006325402567e+00 1.995687337002e+00 1.985100566145e+00 1.974559311144e+00 1.964067110647e+00 1.953626656070e+00 1.943233471167e+00 1.932894573178e+00 1.922605587007e+00 1.912373305155e+00 1.902194078264e+00 1.892071401670e+00 1.882004946027e+00 1.871995569296e+00 1.862045449465e+00 1.852152618274e+00 1.842324875112e+00 1.832554784538e+00 1.822848469870e+00 1.813206695361e+00 1.803625665325e+00 1.794113385387e+00 1.784663266837e+00 1.775283517781e+00 1.765967648689e+00 1.756723124040e+00 1.747547036140e+00 1.738437144624e+00 1.729402448093e+00 1.720436824780e+00 1.711541997746e+00 1.702720755571e+00 1.693972184626e+00 1.685298325541e+00 1.676699249721e+00 1.668177717376e+00 1.659727057352e+00 1.651356651636e+00 1.643061485881e+00 1.634843666566e+00 1.626705490364e+00 1.618642650523e+00 1.610660365475e+00 1.602755893691e+00 1.594933078374e+00 1.587186614230e+00 1.579522061924e+00 1.571937873800e+00 1.564433298281e+00 1.557010862158e+00 1.549667083908e+00 1.542406387116e+00 1.535225977113e+00 1.528128730931e+00 1.521110259905e+00 1.514174717498e+00 1.507323041024e+00 1.500546821373e+00 1.493855331413e+00 1.487244606979e+00 1.480715960789e+00 1.474265510501e+00 1.467897759293e+00 1.461609862858e+00 1.455399957568e+00 1.449273164447e+00 1.443222840234e+00 1.437253120430e+00 1.431360977763e+00 1.425548287549e+00 1.419812695055e+00 1.414153765605e+00 1.408574689013e+00 1.403068664786e+00 1.397640105021e+00 1.392284829432e+00 1.387004513520e+00 1.381798864236e+00 1.376665814417e+00 1.371605881012e+00 1.366616053651e+00 1.361697413153e+00 1.356847971600e+00 1.352070518429e+00 1.347359459161e+00 1.342717739602e+00 1.338141065032e+00 1.333631245145e+00 1.329188158994e+00 1.324807417749e+00 1.320490502550e+00 1.316236353989e+00 1.312044791602e+00 1.307912273327e+00 1.303839352154e+00 1.299826594260e+00 1.295869440401e+00 1.291972402069e+00 1.288126898971e+00 1.284340856479e+00 1.280604551027e+00 1.276923963554e+00 1.273294954759e+00 1.269717822095e+00 1.266190420436e+00 1.262710608812e+00 1.259283576345e+00 1.255899495123e+00 1.252565595340e+00 1.249276327676e+00 1.246031186779e+00 1.242831049609e+00 1.239672883759e+00 1.236560398752e+00 1.233482272105e+00 1.230452393809e+00 1.227458770708e+00 1.224507043598e+00 1.221591052766e+00 1.218713423664e+00 1.215875815843e+00 1.213069443469e+00 1.210307838459e+00 1.207573374333e+00 1.204881232295e+00 1.202217369434e+00 1.199591002920e+00 1.196998861130e+00 1.194434369157e+00 1.191912649542e+00 1.189411236065e+00 1.186954182005e+00 1.184519177584e+00 1.182121295963e+00 1.179751720970e+00 1.177414024084e+00 1.175110960563e+00 1.172829619942e+00 1.170594570360e+00 1.168371893090e+00 1.166197605555e+00 1.164039778275e+00 1.161922440390e+00 1.159832939214e+00 1.157769871323e+00 1.155749664333e+00 1.153744206213e+00 1.151789363500e+00 1.149846195491e+00 1.147952041144e+00 1.146077034235e+00 1.144243813952e+00 1.142441422395e+00 1.140665768414e+00 1.138933741930e+00 1.137219788953e+00 1.135559896503e+00 1.133914162454e+00 1.132320587768e+00 1.130750271488e+00 1.129221005211e+00 1.127727769266e+00 1.126264446844e+00 1.124847946141e+00 1.123455542238e+00 1.122115721168e+00 1.120797360769e+00 1.119529656066e+00 1.118290405498e+00 1.117096479071e+00 1.115938292914e+00 1.114819656257e+00 1.113743709293e+00 1.112698905962e+00 1.111704780749e+00 1.110740858880e+00 1.109825541872e+00 1.108942448038e+00 1.108107274973e+00 1.107306112522e+00 1.106548968323e+00 1.105830956892e+00 1.105153061055e+00 1.104516348260e+00 1.103915944473e+00 1.103361940689e+00 1.102839318795e+00 1.102365345775e+00 1.101917187379e+00 1.101522011321e+00 1.101153028979e+00 1.100829243252e+00 1.100539442673e+00 1.100283187265e+00 1.100070715183e+00 1.099879859523e+00 1.099739761122e+00 1.099614373236e+00 1.099540156478e+00 1.099481623660e+00 1.099462444589e+00 1.099470992311e+00 1.099501881074e+00 1.099572062001e+00 1.099649963240e+00 1.099773264033e+00 1.099899616251e+00 1.100064148829e+00 1.100239246063e+00 1.100434650541e+00 1.100654202063e+00 1.100876307061e+00 1.101129579230e+00 1.101375893869e+00 1.101653937419e+00 1.101923855042e+00 1.102213563026e+00 1.102502608776e+00 1.102795217084e+00 1.103097127343e+00 1.103388192063e+00 1.103694461830e+00 1.103976528798e+00 1.104276145984e+00 1.104546788185e+00 1.104829789283e+00 1.105088923264e+00 1.105341579341e+00 1.105586399679e+00 1.105798471036e+00 1.106020607134e+00 1.106189920468e+00 1.106377590740e+00 1.106505797951e+00 1.106641448138e+00 1.106736302466e+00 1.106802143715e+00 1.106861596570e+00 1.106856522812e+00 1.106865855997e+00 1.106799118198e+00 1.106740991497e+00 1.106619260954e+00 1.106477550261e+00 1.106307811576e+00 1.106077718008e+00 1.105848437023e+00 1.105541272572e+00 1.105237221177e+00 1.104864241090e+00 1.104470932766e+00 1.104039110309e+00 1.103556288936e+00 1.103059776089e+00 1.102497650134e+00 1.101928390034e+00 1.101298201561e+00 1.100649034249e+00 1.099957141670e+00 1.099231795863e+00 1.098479696167e+00 1.097683519023e+00 1.096872322323e+00 1.096016961849e+00 1.095146628986e+00 1.094238492126e+00 1.093314502721e+00 1.092360969348e+00 1.091390128773e+00 1.090398235565e+00 1.089390067900e+00 1.088366670115e+00 1.087325443316e+00 1.086281814923e+00 1.085218165518e+00 1.084160259575e+00 1.083083984765e+00 1.082019358804e+00 1.080942722580e+00 1.079876574636e+00 1.078813179524e+00 1.077750721879e+00 1.076709778996e+00 1.075663267290e+00 1.074646140815e+00 1.073628595044e+00 1.072639630698e+00 1.071663447868e+00 1.070703732059e+00 1.069774021212e+00 1.068854083647e+00 1.067971190239e+00 1.067097810576e+00 1.066257842193e+00 1.065439064136e+00 1.064642412739e+00 1.063876634143e+00 1.063126734292e+00 1.062406656029e+00 1.061701542777e+00 1.061021299680e+00 1.060359580735e+00 1.059710911129e+00 1.059079598306e+00 1.058457330769e+00 1.057841890884e+00 1.057237313441e+00 1.056624817463e+00 1.056022203906e+00 1.055397408900e+00 1.054775857557e+00 1.054129584697e+00 1.053461606600e+00 1.052779819904e+00 1.052043666904e+00 1.051298882857e+00 1.050482479094e+00 1.049638948321e+00 1.048733493366e+00 1.047757848984e+00 1.046741831639e+00 1.045617005400e+00 1.044452662974e+00 1.043174071679e+00 1.041820465062e+00 1.040377616079e+00 1.038815332631e+00 1.037176410854e+00 1.035399721109e+00 1.033536124625e+00 1.031540869859e+00 1.029434695210e+00 1.027208775297e+00 1.024854054113e+00 1.022386826685e+00 1.019783161944e+00 1.017070597798e+00 1.014226574831e+00 1.011270359599e+00 1.008197025985e+00 1.005009129958e+00 1.001722723257e+00 9.983276055133e-01 9.948471225547e-01 9.912753686998e-01 9.876329007620e-01 9.839208771958e-01 9.801604595383e-01 9.763497393514e-01 9.725158377437e-01 9.686609242734e-01 9.648023576044e-01 9.609640915112e-01 9.571400690374e-01 9.533731692896e-01 9.496544845359e-01 9.460146885329e-01 9.424696188309e-01 9.390192466265e-01 9.357010283085e-01 9.325114444734e-01 9.294725210009e-01 9.265973797664e-01 9.238881631253e-01 9.213713361486e-01 9.190335296860e-01 9.169022352384e-01 9.149674696456e-01 9.132370799541e-01 9.117143598820e-01 9.103874100944e-01 9.092658758759e-01 9.083276862418e-01 9.075803037754e-01 9.069986106952e-01 9.065796172458e-01 9.063060498329e-01 9.061553560433e-01 9.061240243238e-01 9.061757068045e-01 9.063065898220e-01 9.064848766410e-01 9.066974787657e-01 9.069218849210e-01 9.071330524084e-01 9.073236632071e-01 9.074612041944e-01 9.075455136317e-01 9.075486218975e-01 9.074678450842e-01 9.072885707302e-01 9.070073501216e-01 9.066223222801e-01 9.061261775459e-01 9.055343817570e-01 9.048415095732e-01 9.040671438087e-01 9.032219511567e-01 9.023230759469e-01 9.013904198607e-01 9.004523935371e-01 8.995280149308e-01 8.986465263544e-01 8.978426621287e-01 8.971370871962e-01 8.965692343281e-01 8.961612623349e-01 8.959454429749e-01 8.959447008500e-01 8.961851112269e-01 8.966809470317e-01 8.974555981461e-01 8.985158455182e-01 8.998622128191e-01 9.015104450846e-01 9.034393466854e-01 9.056526820945e-01 9.081298319660e-01 9.108560566288e-01 9.138115139836e-01 9.169718437479e-01 9.203169529679e-01 9.238146605765e-01 9.274578277858e-01 9.312163610135e-01 9.350821353492e-01 9.390445636175e-01 9.431041935223e-01 9.472664827362e-01 9.515468152451e-01 9.559721258685e-01 9.605703354740e-01 9.653897438154e-01 9.704736865831e-01 9.758827133665e-01 9.816693190719e-01 9.879013621002e-01 9.946314835355e-01 1.001915948150e+00 1.009799544011e+00 1.018314290787e+00 1.027476669906e+00 1.037285917361e+00 1.047718571550e+00 1.058721014234e+00 1.070225326871e+00 1.082129729388e+00 1.094313798627e+00 1.106632795699e+00 1.118920657761e+00 1.131000966165e+00 1.142678503319e+00 1.153767724568e+00 1.164065109180e+00 1.173394418922e+00 1.181576919614e+00 1.188465415430e+00 1.193937713512e+00 1.197898234321e+00 1.200298894123e+00 1.201126502145e+00 1.200423892883e+00 1.198266621418e+00 1.194792268704e+00 1.190171614609e+00 1.184621507018e+00 1.178382455366e+00 1.171720741760e+00 1.164902867388e+00 1.158182739046e+00 1.151793802618e+00 1.145906109500e+00 1.140642541082e+00 1.136035842585e+00 1.132038209815e+00 1.128513469523e+00 1.125245496690e+00 1.121953563290e+00 1.118300926193e+00 1.113951031541e+00 1.108556843297e+00 1.101842942868e+00 1.093600045098e+00 1.083746370932e+00 1.072350118348e+00 1.059652933417e+00 1.046096341234e+00 1.032304129067e+00 1.019082110977e+00 1.007332849663e+00 9.979714775869e-01 9.923223124974e-01 9.879873054064e-01 9.852412189717e-01 9.814834260572e-01 9.598351218406e-01 9.053038690362e-01 8.385099411267e-01 7.901817181814e-01 7.836665935552e-01 8.165733933491e-01 8.629065930845e-01 8.931299133253e-01 8.887006015131e-01 8.466618824286e-01 7.803131613085e-01 7.174735099074e-01 6.908868613904e-01 7.154388728730e-01 7.736693458160e-01 8.323699379046e-01 8.648187402691e-01 8.593236276683e-01 8.202984442781e-01 7.671937855873e-01 7.292546127531e-01 7.302819842845e-01 7.692478834057e-01 8.208134356176e-01 8.548665753310e-01 8.512866279147e-01 8.052183767714e-01 7.291788108056e-01 6.545515507160e-01 6.250557965087e-01 6.656958549187e-01 7.549252738593e-01 8.489685359401e-01 9.132083339525e-01 9.300037664908e-01 8.980817275965e-01 8.317268937233e-01 7.594950070030e-01 7.169478260950e-01 7.259649326342e-01 7.754204943839e-01 8.327517648464e-01 8.691301034956e-01 8.715091772790e-01 8.446553676263e-01 8.095152804635e-01 7.956245660063e-01 8.230088183147e-01 8.851144877875e-01 9.541683916303e-01 1.000224699613e+00 1.003782780902e+00 9.606972384155e-01 8.845338164666e-01 8.076879082561e-01 7.743365262085e-01 8.119544832015e-01 9.037095304448e-01 1.006094090741e+00 1.080557289689e+00 1.105319119704e+00 1.076581822575e+00 1.008364078907e+00 9.315905008346e-01 8.868396188804e-01 9.020318426822e-01 9.685885082990e-01 1.049955624829e+00 1.109125108652e+00 1.123832934388e+00 1.089975462743e+00 1.021696592047e+00 9.496557234770e-01 9.121905455288e-01 9.327964517831e-01 1.000033914895e+00 1.078210786524e+00 1.132557635427e+00 1.142563347899e+00 1.105036484417e+00 1.034066594005e+00 9.591910830273e-01 9.171193637368e-01 9.311073847735e-01 9.918745090939e-01 1.066276368415e+00 1.120804106452e+00 1.134589925556e+00 1.102056289796e+00 1.032151510751e+00 9.464520940547e-01 8.747126574443e-01 8.436495703813e-01 8.606610075546e-01 9.095739828190e-01 9.654932105161e-01 1.009775558813e+00 1.034405090348e+00 1.039728468148e+00 1.029989324137e+00 1.009025108955e+00 9.779304192744e-01 9.359123438117e-01 8.839778989096e-01 8.294758868145e-01 7.883490472409e-01 7.802957010991e-01 8.149406850139e-01 8.811730988473e-01 9.533470880032e-01 1.005204421506e+00 1.018843138512e+00 9.886730273867e-01 9.235621061959e-01 8.477680336966e-01 7.967129814850e-01 7.987569398672e-01 8.500871126155e-01 9.168256621060e-01 9.609778716252e-01 9.576382009175e-01 9.004968503139e-01 8.052021268935e-01 7.142070107132e-01 6.904664964855e-01 7.668067068711e-01 9.043517268135e-01 1.039160001777e+00 1.123361090540e+00 1.129894509619e+00 1.050623520345e+00 8.971145226941e-01 7.074670265204e-01 5.661405359958e-01 5.884729101217e-01 7.574118557641e-01 9.551954009132e-01 1.106395097559e+00 1.175603692760e+00 1.151511851543e+00 1.042877905466e+00 8.803386206267e-01 7.235709894245e-01 6.601539723008e-01 7.333013653872e-01 8.780417593730e-01 1.011591005877e+00 1.087540633366e+00 1.090248530547e+00 1.028145915306e+00 9.321728951584e-01 8.531796866099e-01 8.423032985230e-01 9.085114397910e-01 1.010125359570e+00 1.095902243717e+00 1.132462641915e+00 1.108633095651e+00 1.034269429168e+00 9.389454650378e-01 8.667888450083e-01 8.563086717457e-01 9.089758518110e-01 9.891613170878e-01 1.056888164311e+00 1.088877663139e+00 1.081883883968e+00 1.049418609435e+00 1.014440652120e+00 9.966669703647e-01 9.991004711181e-01 1.005836378600e+00 9.944375568364e-01 9.517262762938e-01 8.853497130341e-01 8.298331728898e-01 8.361813431354e-01 9.286095493385e-01 1.074737238990e+00 1.216156664323e+00 1.301764749275e+00 1.297554813055e+00 1.188573458627e+00 9.819231973261e-01 7.181377270281e-01 5.206171962787e-01 6.079781719856e-01 9.033101387565e-01 1.209675626262e+00 1.436901718543e+00 1.540478296754e+00 1.499628337128e+00 1.316306496364e+00
 3.659547854647e+00 3.661853574265e+00 3.664318167950e+00 3.667053460333e+00 3.670019778191e+00 3.673237979268e+00 3.676686749659e+00 3.680095221878e+00 3.683084008853e+00 3.685562926224e+00 3.687838879248e+00 3.690296031679e+00 3.693110630528e+00 3.696263848936e+00 3.699662545080e+00 3.703132111462e+00 3.706383169544e+00 3.709198205948e+00 3.711636330621e+00 3.713983266711e+00 3.716517332221e+00 3.719355572171e+00 3.722538176291e+00 3.726016925072e+00 3.729547718903e+00 3.732759241040e+00 3.735434357628e+00 3.737747164289e+00 3.740101609908e+00 3.742790573486e+00 3.745863046725e+00 3.749207176471e+00 3.752660093118e+00 3.756010848213e+00 3.759051753222e+00 3.761705650951e+00 3.764096431611e+00 3.766476031096e+00 3.769093100501e+00 3.772127436597e+00 3.775588615840e+00 3.779228107858e+00 3.782627417656e+00 3.785494094397e+00 3.787904355390e+00 3.790212606096e+00 3.792765938938e+00 3.795691322168e+00 3.798928825439e+00 3.802315004006e+00 3.805668182484e+00 3.808818154346e+00 3.811682871933e+00 3.814257009672e+00 3.816641517867e+00 3.819039769858e+00 3.821736458541e+00 3.824940218957e+00 3.828564094906e+00 3.832209436735e+00 3.835420154704e+00 3.838022440339e+00 3.840241727539e+00 3.842519250965e+00 3.845233061716e+00 3.848468590344e+00 3.852007928155e+00 3.855480599458e+00 3.858631277626e+00 3.861447475987e+00 3.864080474585e+00 3.866659570471e+00 3.869247907838e+00 3.871912838510e+00 3.874777106735e+00 3.877943271370e+00 3.881367646291e+00 3.884821929153e+00 3.887975426336e+00 3.890594901372e+00 3.892762825704e+00 3.894892538202e+00 3.897501161977e+00 3.900821718206e+00 3.904622177939e+00 3.908362635538e+00 3.911560793999e+00 3.914076149113e+00 3.916197269060e+00 3.918438242315e+00 3.921197338853e+00 3.924491469705e+00 3.928005267579e+00 3.931370126393e+00 3.934388816550e+00 3.937123588981e+00 3.939746354370e+00 3.942411132498e+00 3.945154395637e+00 3.947925806659e+00 3.950709190370e+00 3.953592558413e+00 3.956691026286e+00 3.959989631680e+00 3.963276250370e+00 3.966269481720e+00 3.968813074712e+00 3.971009088342e+00 3.973226371303e+00 3.975897075428e+00 3.979222396689e+00 3.982990907270e+00 3.986697046520e+00 3.989835791179e+00 3.992222976125e+00 3.994117800021e+00 3.996077636995e+00 3.998654766676e+00 4.002029479755e+00 4.005912078594e+00 4.009716280538e+00 4.012913580184e+00 4.015334823971e+00 4.017239567011e+00 4.019184792423e+00 4.021692730474e+00 4.024933385572e+00 4.028660257187e+00 4.032372350626e+00 4.035614154008e+00 4.038204729993e+00 4.040329951892e+00 4.042421109479e+00 4.044894321583e+00 4.047917741169e+00 4.051357694360e+00 4.054869503109e+00 4.058111022339e+00 4.060900179365e+00 4.063309793060e+00 4.065606441592e+00 4.068079750873e+00 4.070893887737e+00 4.074023560153e+00 4.077289532135e+00 4.080467323638e+00 4.083398445257e+00 4.086067534092e+00 4.088594253493e+00 4.091137356440e+00 4.093810996516e+00 4.096660168232e+00 4.099643646860e+00 4.102662894014e+00 4.105628554704e+00 4.108501830557e+00 4.111276071985e+00 4.113967215390e+00 4.116626210756e+00 4.119316402859e+00 4.122082751591e+00 4.124949348673e+00 4.127903150636e+00 4.130901195832e+00 4.133854027156e+00 4.136701418204e+00 4.139443240660e+00 4.142120442130e+00 4.144806534945e+00 4.147577664227e+00 4.150473847353e+00 4.153453984288e+00 4.156448467998e+00 4.159382086066e+00 4.162208801247e+00 4.164929962238e+00 4.167603189974e+00 4.170324584638e+00 4.173149731029e+00 4.176086850865e+00 4.179083217859e+00 4.182055590780e+00 4.184922880333e+00 4.187657612762e+00 4.190327115986e+00 4.193027623507e+00 4.195834075415e+00 4.198768718227e+00 4.201762885813e+00 4.204699978504e+00 4.207485931246e+00 4.210134086509e+00 4.212725380640e+00 4.215369362603e+00 4.218143440446e+00 4.221014211767e+00 4.223869211758e+00 4.226589845940e+00 4.229137794976e+00 4.231573418416e+00 4.234014872502e+00 4.236560814835e+00 4.239226050250e+00 4.241916602775e+00 4.244505775327e+00 4.246933638144e+00 4.249239277183e+00 4.251537779162e+00 4.253948134739e+00 4.256507018046e+00 4.259122185197e+00 4.261677667088e+00 4.264098999867e+00 4.266430650017e+00 4.268789800983e+00 4.271287654552e+00 4.273944629226e+00 4.276657680974e+00 4.279310794317e+00 4.281841908451e+00 4.284309501060e+00 4.286821355563e+00 4.289457366104e+00 4.292197014240e+00 4.294924966951e+00 4.297537808615e+00 4.300021833615e+00 4.302452499435e+00 4.304921140570e+00 4.307469874232e+00 4.310047381835e+00 4.312550902833e+00 4.314935519120e+00 4.317233871149e+00 4.319537063218e+00 4.321907063871e+00 4.324341731842e+00 4.326776071806e+00 4.329141987101e+00 4.331441064861e+00 4.333744837211e+00 4.336108088427e+00 4.338555424767e+00 4.341037175852e+00 4.343479280743e+00 4.345851768335e+00 4.348193920313e+00 4.350567859185e+00 4.352991898126e+00 4.355436174393e+00 4.357847748345e+00 4.360172214642e+00 4.362440390074e+00 4.364710271250e+00 4.367011768872e+00 4.369324028739e+00 4.371611488598e+00 4.373841713332e+00 4.376043645076e+00 4.378269662694e+00 4.380544298508e+00 4.382833610043e+00 4.385098961257e+00 4.387326320591e+00 4.389538960508e+00 4.391780302442e+00 4.394054738367e+00 4.396323057839e+00 4.398534828720e+00 4.400691951854e+00 4.402831614918e+00 4.404978877627e+00 4.407146693309e+00 4.409305300539e+00 4.411419651195e+00 4.413499018107e+00 4.415580168188e+00 4.417683201801e+00 4.419803542935e+00 4.421919261350e+00 4.424010681781e+00 4.426079950130e+00 4.428150626426e+00 4.430229062686e+00 4.432294187442e+00 4.434335391512e+00 4.436353852416e+00 4.438356917026e+00 4.440364776610e+00 4.442370587083e+00 4.444357795984e+00 4.446322374309e+00 4.448281878502e+00 4.450240281127e+00 4.452207411608e+00 4.454171195631e+00 4.456119859409e+00 4.458036791724e+00 4.459943359906e+00 4.461851181188e+00 4.463747676228e+00 4.465632094384e+00 4.467495939336e+00 4.469337316023e+00 4.471174981241e+00 4.473014333731e+00 4.474844308011e+00 4.476654417034e+00 4.478454797988e+00 4.480246469155e+00 4.482033861705e+00 4.483816892903e+00 4.485579075804e+00 4.487316462678e+00 4.489042893827e+00 4.490765292976e+00 4.492475766287e+00 4.494171728130e+00 4.495852126455e+00 4.497522512493e+00 4.499186457800e+00 4.500841787537e+00 4.502484267736e+00 4.504105646394e+00 4.505719712844e+00 4.507319223103e+00 4.508910223465e+00 4.510483281593e+00 4.512041185258e+00 4.513584928265e+00 4.515121558834e+00 4.516649493440e+00 4.518159737118e+00 4.519657249295e+00 4.521140006754e+00 4.522609932704e+00 4.524070746809e+00 4.525514978790e+00 4.526939759684e+00 4.528352265524e+00 4.529756584259e+00 4.531144755169e+00 4.532519638593e+00 4.533876593636e+00 4.535220419716e+00 4.536551287322e+00 4.537872756719e+00 4.539179729965e+00 4.540468694339e+00 4.541740482097e+00 4.542999663524e+00 4.544243034461e+00 4.545470694712e+00 4.546687696429e+00 4.547887496691e+00 4.549074514395e+00 4.550244929098e+00 4.551392743454e+00 4.552531108095e+00 4.553651978485e+00 4.554757700697e+00 4.555847470008e+00 4.556920306267e+00 4.557975653100e+00 4.559017935766e+00 4.560047684920e+00 4.561056965731e+00 4.562049614137e+00 4.563026760748e+00 4.563986626157e+00 4.564932280209e+00 4.565859657745e+00 4.566768916368e+00 4.567660920235e+00 4.568537615591e+00 4.569395511695e+00 4.570237888646e+00 4.571061477282e+00 4.571870348763e+00 4.572656552059e+00 4.573427088553e+00 4.574179850325e+00 4.574916584851e+00 4.575636153930e+00 4.576334762830e+00 4.577018472867e+00 4.577680158850e+00 4.578325867754e+00 4.578951143496e+00 4.579560676550e+00 4.580148516403e+00 4.580719366912e+00 4.581272284114e+00 4.581800954303e+00 4.582315665718e+00 4.582808385424e+00 4.583281794585e+00 4.583737528071e+00 4.584172832002e+00 4.584587127728e+00 4.584981960999e+00 4.585356617096e+00 4.585710992635e+00 4.586044987528e+00 4.586361318388e+00 4.586656457470e+00 4.586928400167e+00 4.587184432730e+00 4.587413263235e+00 4.587625346395e+00 4.587814433272e+00 4.587984072715e+00 4.588134734714e+00 4.588259315481e+00 4.588365027089e+00 4.588449946866e+00 4.588510958640e+00 4.588550937745e+00 4.588570181747e+00 4.588567717445e+00 4.588543265734e+00 4.588496160206e+00 4.588425921527e+00 4.588334228210e+00 4.588219978458e+00 4.588080911315e+00 4.587920663965e+00 4.587736337020e+00 4.587528918315e+00 4.587295512782e+00 4.587044857397e+00 4.586768120883e+00 4.586466701425e+00 4.586142057225e+00 4.585790137991e+00 4.585419141287e+00 4.585023584352e+00 4.584601182661e+00 4.584155013498e+00 4.583686112698e+00 4.583192283904e+00 4.582673396023e+00 4.582128728444e+00 4.581561053352e+00 4.580966295012e+00 4.580346646116e+00 4.579702007962e+00 4.579032849804e+00 4.578337502224e+00 4.577617484898e+00 4.576870782487e+00 4.576096261699e+00 4.575297611750e+00 4.574471920175e+00 4.573621277767e+00 4.572742577730e+00 4.571839296329e+00 4.570909020716e+00 4.569949105058e+00 4.568964556254e+00 4.567949331385e+00 4.566909577361e+00 4.565843287892e+00 4.564748000033e+00 4.563627552987e+00 4.562478910125e+00 4.561298015211e+00 4.560093253167e+00 4.558856542142e+00 4.557592615820e+00 4.556304339622e+00 4.554985683816e+00 4.553634679884e+00 4.552258541001e+00 4.550853233265e+00 4.549417247482e+00 4.547952939913e+00 4.546460057579e+00 4.544937746962e+00 4.543384458696e+00 4.541800356938e+00 4.540187773247e+00 4.538544303983e+00 4.536869770644e+00 4.535168535311e+00 4.533430857348e+00 4.531666597607e+00 4.529871458075e+00 4.528042904033e+00 4.526184106470e+00 4.524294906397e+00 4.522375216221e+00 4.520425067302e+00 4.518441009843e+00 4.516424002613e+00 4.514378053385e+00 4.512299363781e+00 4.510188103987e+00 4.508046097599e+00 4.505871939063e+00 4.503663703207e+00 4.501423699279e+00 4.499149375875e+00 4.496842309043e+00 4.494503257084e+00 4.492129222028e+00 4.489723109461e+00 4.487284132281e+00 4.484809641176e+00 4.482304005222e+00 4.479763878501e+00 4.477186399090e+00 4.474579092072e+00 4.471934284416e+00 4.469256470888e+00 4.466547341141e+00 4.463801655040e+00 4.461017834833e+00 4.458202552952e+00 4.455351310309e+00 4.452465846118e+00 4.449545014311e+00 4.446587370963e+00 4.443596769038e+00 4.440568282983e+00 4.437504762552e+00 4.434403838714e+00 4.431266419723e+00 4.428094220850e+00 4.424886395924e+00 4.421640302751e+00 4.418359703890e+00 4.415045085431e+00 4.411685062996e+00 4.408296842713e+00 4.404865334855e+00 4.401397139918e+00 4.397894153354e+00 4.394355839585e+00 4.390781162292e+00 4.387165943510e+00 4.383509307067e+00 4.379814838783e+00 4.376081888853e+00 4.372311919642e+00 4.368505510377e+00 4.364660076926e+00 4.360775517628e+00 4.356850825133e+00 4.352883858637e+00 4.348880316689e+00 4.344838192923e+00 4.340754812558e+00 4.336637473019e+00 4.332476652737e+00 4.328274889076e+00 4.324035454635e+00 4.319751107376e+00 4.315432785906e+00 4.311074235161e+00 4.306676147752e+00 4.302238714878e+00 4.297757229689e+00 4.293235189043e+00 4.288674807888e+00 4.284071640225e+00 4.279434080101e+00 4.274754234768e+00 4.270031980924e+00 4.265267067011e+00 4.260457835436e+00 4.255610566773e+00 4.250722873311e+00 4.245793343104e+00 4.240822894837e+00 4.235810383883e+00 4.230752024318e+00 4.225652706343e+00 4.220510591249e+00 4.215326024241e+00 4.210102991849e+00 4.204833380149e+00 4.199525441949e+00 4.194171767460e+00 4.188774934958e+00 4.183336772199e+00 4.177851339765e+00 4.172328672471e+00 4.166760784923e+00 4.161149910528e+00 4.155498197572e+00 4.149800771307e+00 4.144059746347e+00 4.138275746607e+00 4.132446791938e+00 4.126576214115e+00 4.120663716099e+00 4.114705737628e+00 4.108703360141e+00 4.102657881573e+00 4.096566281228e+00 4.090433462500e+00 4.084259719849e+00 4.078040514118e+00 4.071777744515e+00 4.065470635850e+00 4.059116566230e+00 4.052717968343e+00 4.046280947134e+00 4.039799935556e+00 4.033271157773e+00 4.026698947491e+00 4.020078297085e+00 4.013413110196e+00 4.006705716726e+00 3.999954496516e+00 3.993157355684e+00 3.986316971076e+00 3.979428285229e+00 3.972494968689e+00 3.965518014983e+00 3.958494512154e+00 3.951430491584e+00 3.944321825869e+00 3.937165742003e+00 3.929964873190e+00 3.922718287999e+00 3.915429400145e+00 3.908093306546e+00 3.900717109001e+00 3.893292094946e+00 3.885822037710e+00 3.878308583537e+00 3.870750521847e+00 3.863147680019e+00 3.855499375762e+00 3.847805622280e+00 3.840069345089e+00 3.832286001334e+00 3.824458653039e+00 3.816586300663e+00 3.808670071403e+00 3.800710061789e+00 3.792703766055e+00 3.784653210004e+00 3.776558645767e+00 3.768418932909e+00 3.760235952688e+00 3.752009136368e+00 3.743736412151e+00 3.735421860410e+00 3.727062257650e+00 3.718658573399e+00 3.710211804308e+00 3.701719503992e+00 3.693185507053e+00 3.684606394335e+00 3.675981514525e+00 3.667315905098e+00 3.658607244932e+00 3.649852702686e+00 3.641055600627e+00 3.632216679449e+00 3.623334536851e+00 3.614408389375e+00 3.605441430207e+00 3.596433533985e+00 3.587378920636e+00 3.578283937027e+00 3.569147311496e+00 3.559966835449e+00 3.550746267104e+00 3.541483422772e+00 3.532177620081e+00 3.522832027684e+00 3.513445672162e+00 3.504016812201e+00 3.494547392622e+00 3.485037455545e+00 3.475489287090e+00 3.465898776695e+00 3.456269303788e+00 3.446598110935e+00 3.436889390237e+00 3.427139642298e+00 3.417352434551e+00 3.407523055820e+00 3.397657610115e+00 3.387752474366e+00 3.377808656100e+00 3.367829256030e+00 3.357810648674e+00 3.347755574132e+00 3.337660906146e+00 3.327531367074e+00 3.317365248498e+00 3.307162502031e+00 3.296922605979e+00 3.286648243998e+00 3.276338938439e+00 3.265992549752e+00 3.255613841849e+00 3.245197518202e+00 3.234749989737e+00 3.224265686596e+00 3.213750618329e+00 3.203201837198e+00 3.192619067272e+00 3.182005952107e+00 3.171358775935e+00 3.160681695002e+00 3.149972766313e+00 3.139233561818e+00 3.128462638482e+00 3.117660938443e+00 3.106832464973e+00 3.095973715312e+00 3.085084592875e+00 3.074169360330e+00 3.063225496866e+00 3.052254203595e+00 3.041256206598e+00 3.030231921845e+00 3.019179436233e+00 3.008102548359e+00 2.997000581986e+00 2.985874045895e+00 2.974722943193e+00 2.963550930020e+00 2.952353006035e+00 2.941134665734e+00 2.929893134072e+00 2.918631711470e+00 2.907348361608e+00 2.896044307336e+00 2.884721895002e+00 2.873379525490e+00 2.862019248512e+00 2.850641695947e+00 2.839244641239e+00 2.827831108242e+00 2.816403468907e+00 2.804958843847e+00 2.793499249129e+00 2.782026243228e+00 2.770539016725e+00 2.759038918573e+00 2.747526909883e+00 2.736005268715e+00 2.724471634192e+00 2.712928234276e+00 2.701374006952e+00 2.689810327275e+00 2.678240763245e+00 2.666663600958e+00 2.655081019942e+00 2.643491277028e+00 2.631895482663e+00 2.620296937317e+00 2.608693010983e+00 2.597088516617e+00 2.585482008716e+00 2.573874694877e+00 2.562268125276e+00 2.550659304448e+00 2.539053495196e+00 2.527448201488e+00 2.515849201975e+00 2.504252623054e+00 2.492661137138e+00 2.481075801620e+00 2.469493096525e+00 2.457922689063e+00 2.446357278313e+00 2.434802144065e+00 2.423258929664e+00 2.411723131193e+00 2.400201998552e+00 2.388691884937e+00 2.377198003440e+00 2.365715032841e+00 2.354252010436e+00 2.342803858738e+00 2.331372191717e+00 2.319961352157e+00 2.308568170338e+00 2.297197038401e+00 2.285847013768e+00 2.274520900218e+00 2.263215199262e+00 2.251935139327e+00 2.240681261758e+00 2.229452258624e+00 2.218253215763e+00 2.207082125700e+00 2.195938544197e+00 2.184827322682e+00 2.173746676247e+00 2.162699688522e+00 2.151685300447e+00 2.140707782798e+00 2.129765582163e+00 2.118857502543e+00 2.107991160284e+00 2.097162038797e+00 2.086374047203e+00 2.075625401292e+00 2.064920916758e+00 2.054257981285e+00 2.043638964456e+00 2.033066096444e+00 2.022536401050e+00 2.012057829495e+00 2.001627694886e+00 1.991242743616e+00 1.980913352947e+00 1.970630531133e+00 1.960405034704e+00 1.950229808699e+00 1.940110624689e+00 1.930047755306e+00 1.920037961513e+00 1.910088842427e+00 1.900194597909e+00 1.890363597676e+00 1.880590773837e+00 1.870879319960e+00 1.861230523196e+00 1.851643694045e+00 1.842122105854e+00 1.832662769141e+00 1.823273155350e+00 1.813947454230e+00 1.804690592460e+00 1.795503254311e+00 1.786381470833e+00 1.777333708551e+00 1.768352566353e+00 1.759446884910e+00 1.750610125736e+00 1.741849605705e+00 1.733160590216e+00 1.724543524623e+00 1.716005747193e+00 1.707541299587e+00 1.699152413869e+00 1.690839525533e+00 1.682605048296e+00 1.674446958462e+00 1.666368772393e+00 1.658370866398e+00 1.650447726095e+00 1.642607921204e+00 1.634846288694e+00 1.627165070144e+00 1.619565658149e+00 1.612044811983e+00 1.604606364820e+00 1.597247535146e+00 1.589973717197e+00 1.582776954850e+00 1.575664207410e+00 1.568633283657e+00 1.561682654844e+00 1.554815650094e+00 1.548028130315e+00 1.541324719966e+00 1.534701475885e+00 1.528161469162e+00 1.521700489497e+00 1.515322632043e+00 1.509027093513e+00 1.502807396484e+00 1.496671819154e+00 1.490614704306e+00 1.484637901093e+00 1.478738422212e+00 1.472920785513e+00 1.467179262442e+00 1.461514044446e+00 1.455928909006e+00 1.450418481412e+00 1.444984029779e+00 1.439625673204e+00 1.434341365054e+00 1.429131381236e+00 1.423992998053e+00 1.418931567312e+00 1.413936876743e+00 1.409016925954e+00 1.404164082678e+00 1.399381138306e+00 1.394666681980e+00 1.390020073980e+00 1.385440161341e+00 1.380923899868e+00 1.376472194021e+00 1.372083607416e+00 1.367759584141e+00 1.363494568661e+00 1.359292755704e+00 1.355147537475e+00 1.351061998260e+00 1.347034862779e+00 1.343061030915e+00 1.339144885786e+00 1.335280404054e+00 1.331470883046e+00 1.327711033356e+00 1.324003386676e+00 1.320344584214e+00 1.316733131506e+00 1.313171970428e+00 1.309651289845e+00 1.306182403722e+00 1.302751213018e+00 1.299366811325e+00 1.296022921038e+00 1.292720831017e+00 1.289457156251e+00 1.286230801821e+00 1.283046542703e+00 1.279893689320e+00 1.276780521078e+00 1.273700447510e+00 1.270654018056e+00 1.267640062993e+00 1.264657728076e+00 1.261707872954e+00 1.258782623885e+00 1.255893578977e+00 1.253027491536e+00 1.250193476257e+00 1.247381935588e+00 1.244598331368e+00 1.241841950115e+00 1.239104983476e+00 1.236401713448e+00 1.233711821228e+00 1.231053818581e+00 1.228410291596e+00 1.225793466042e+00 1.223198567564e+00 1.220619618424e+00 1.218070801053e+00 1.215530091514e+00 1.213024053431e+00 1.210523876181e+00 1.208052383675e+00 1.205595237093e+00 1.203157969559e+00 1.200745269884e+00 1.198341151969e+00 1.195972199413e+00 1.193602248110e+00 1.191270760608e+00 1.188944184640e+00 1.186645448413e+00 1.184363228512e+00 1.182096574187e+00 1.179861103964e+00 1.177628956044e+00 1.175436906047e+00 1.173244323855e+00 1.171092113122e+00 1.168946050215e+00 1.166831260542e+00 1.164737800875e+00 1.162659585215e+00 1.160615434823e+00 1.158578220133e+00 1.156586144324e+00 1.154597383367e+00 1.152650999315e+00 1.150718119860e+00 1.148816763457e+00 1.146942573333e+00 1.145089912291e+00 1.143273154196e+00 1.141472856937e+00 1.139715863344e+00 1.137973267521e+00 1.136271719420e+00 1.134592080807e+00 1.132947605154e+00 1.131333809233e+00 1.129750417409e+00 1.128202887731e+00 1.126680577088e+00 1.125200586335e+00 1.123745742176e+00 1.122331814180e+00 1.120945390058e+00 1.119600107333e+00 1.118284614242e+00 1.117006877654e+00 1.115762883938e+00 1.114555653334e+00 1.113383748819e+00 1.112245497227e+00 1.111148174137e+00 1.110078745904e+00 1.109055232426e+00 1.108054364718e+00 1.107103033158e+00 1.106176164693e+00 1.105291301729e+00 1.104439529810e+00 1.103618118594e+00 1.102840797903e+00 1.102082935231e+00 1.101374653392e+00 1.100681268354e+00 1.100037833661e+00 1.099411541108e+00 1.098822761656e+00 1.098265210646e+00 1.097728102904e+00 1.097232195656e+00 1.096746925606e+00 1.096306086401e+00 1.095872793698e+00 1.095477609221e+00 1.095097286686e+00 1.094739153295e+00 1.094408320308e+00 1.094084448281e+00 1.093793131114e+00 1.093500766398e+00 1.093242594520e+00 1.092980988753e+00 1.092745137005e+00 1.092510970458e+00 1.092287831654e+00 1.092076620521e+00 1.091863119105e+00 1.091669379114e+00 1.091455445398e+00 1.091269387453e+00 1.091056501439e+00 1.090865789924e+00 1.090656201073e+00 1.090447743381e+00 1.090240271158e+00 1.090003241139e+00 1.089789179369e+00 1.089526902585e+00 1.089292449898e+00 1.089007263404e+00 1.088736183471e+00 1.088436014968e+00 1.088111519261e+00 1.087794822301e+00 1.087418481620e+00 1.087068592013e+00 1.086651557621e+00 1.086252647336e+00 1.085804336508e+00 1.085339031462e+00 1.084863776483e+00 1.084333410693e+00 1.083817517827e+00 1.083236176953e+00 1.082664938747e+00 1.082042608516e+00 1.081405181667e+00 1.080748010738e+00 1.080047033311e+00 1.079347926603e+00 1.078596062951e+00 1.077847130654e+00 1.077056051730e+00 1.076253252269e+00 1.075428472786e+00 1.074578564747e+00 1.073719487231e+00 1.072831534994e+00 1.071940211983e+00 1.071026271963e+00 1.070107041948e+00 1.069171023033e+00 1.068231700083e+00 1.067282030299e+00 1.066331755085e+00 1.065376657798e+00 1.064424933846e+00 1.063474122606e+00 1.062527295888e+00 1.061593222571e+00 1.060662298921e+00 1.059753853223e+00 1.058849208176e+00 1.057976729151e+00 1.057111184803e+00 1.056280773584e+00 1.055471928809e+00 1.054689654121e+00 1.053948956999e+00 1.053227101823e+00 1.052559471925e+00 1.051911486452e+00 1.051320806526e+00 1.050763363349e+00 1.050252192268e+00 1.049793448960e+00 1.049370316019e+00 1.049013246982e+00 1.048687677963e+00 1.048427144073e+00 1.048211019262e+00 1.048047587505e+00 1.047940312887e+00 1.047876953644e+00 1.047872954959e+00 1.047909220794e+00 1.048000895616e+00 1.048136527936e+00 1.048314063723e+00 1.048538739134e+00 1.048795314236e+00 1.049091478471e+00 1.049422583725e+00 1.049773615697e+00 1.050161773513e+00 1.050551887226e+00 1.050972151623e+00 1.051391273352e+00 1.051813517592e+00 1.052245663992e+00 1.052645146450e+00 1.053057088377e+00 1.053419347625e+00 1.053771742874e+00 1.054081537468e+00 1.054337861068e+00 1.054567526394e+00 1.054705806775e+00 1.054810475646e+00 1.054817632546e+00 1.054753787391e+00 1.054607217701e+00 1.054349809063e+00 1.054011716428e+00 1.053540698777e+00 1.052976317565e+00 1.052276512076e+00 1.051457823223e+00 1.050505996941e+00 1.049415594104e+00 1.048191160637e+00 1.046812663943e+00 1.045301149141e+00 1.043629800934e+00 1.041817808683e+00 1.039851357349e+00 1.037735813005e+00 1.035474720978e+00 1.033063651037e+00 1.030513965279e+00 1.027822085680e+00 1.024999550920e+00 1.022045129241e+00 1.018976278133e+00 1.015786143949e+00 1.012500316192e+00 1.009113667685e+00 1.005643423688e+00 1.002106314341e+00 9.984953978806e-01 9.948500892519e-01 9.911571731596e-01 9.874482853278e-01 9.837302902925e-01 9.800102454096e-01 9.763178885118e-01 9.726495113343e-01 9.690324269813e-01 9.654709424892e-01 9.619777836080e-01 9.585721971155e-01 9.552492324424e-01 9.520354787102e-01 9.489246131264e-01 9.459303258527e-01 9.430578939288e-01 9.403031840585e-01 9.376785617392e-01 9.351681403398e-01 9.327854171446e-01 9.305145204235e-01 9.283544800879e-01 9.262981420576e-01 9.243293678035e-01 9.224480818834e-01 9.206302127952e-01 9.188737828006e-01 9.171538865963e-01 9.154663893332e-01 9.137899168438e-01 9.121098390943e-01 9.104192685113e-01 9.086922336489e-01 9.069323029681e-01 9.051158723062e-01 9.032436106010e-01 9.013026295765e-01 8.992945908083e-01 8.972187441747e-01 8.950704189605e-01 8.928686596158e-01 8.906098783302e-01 8.883154693656e-01 8.859990808295e-01 8.836823157971e-01 8.813861478967e-01 8.791418475373e-01 8.769744048913e-01 8.749152709990e-01 8.730039830036e-01 8.712658898735e-01 8.697444253954e-01 8.684686004790e-01 8.674739065727e-01 8.667902398876e-01 8.664486470677e-01 8.664682984529e-01 8.668764424113e-01 8.676851680717e-01 8.689001219650e-01 8.705371314675e-01 8.725803820398e-01 8.750336283960e-01 8.778761342346e-01 8.810966184067e-01 8.846685086460e-01 8.885699140859e-01 8.927767036603e-01 8.972519006412e-01 9.019848183078e-01 9.069403714360e-01 9.121038849652e-01 9.174581981899e-01 9.229972596775e-01 9.287197298810e-01 9.346308245615e-01 9.407497947128e-01 9.470952446222e-01 9.537053447239e-01 9.606128094755e-01 9.678651978554e-01 9.755052203075e-01 9.835855428113e-01 9.921479916279e-01 1.001232933506e+00 1.010872366932e+00 1.021083375418e+00 1.031869926947e+00 1.043215358472e+00 1.055085256250e+00 1.067414352790e+00 1.080124783168e+00 1.093103914698e+00 1.106226313071e+00 1.119341557227e+00 1.132281328028e+00 1.144865181976e+00 1.156903011414e+00 1.168211228682e+00 1.178591108286e+00 1.187876914180e+00 1.195899543541e+00 1.202526738277e+00 1.207650707649e+00 1.211195583351e+00 1.213136873942e+00 1.213480952933e+00 1.212297011126e+00 1.209688151948e+00 1.205816222070e+00 1.200877092160e+00 1.195108431961e+00 1.188771574617e+00 1.182137302218e+00 1.175478558815e+00 1.169037925104e+00 1.163033610351e+00 1.157603833592e+00 1.152832219265e+00 1.148707985989e+00 1.145132756182e+00 1.141922935134e+00 1.138821154523e+00 1.135515091878e+00 1.131650516811e+00 1.126888966658e+00 1.120900312390e+00 1.113436246874e+00 1.104330250378e+00 1.093541817316e+00 1.081181711452e+00 1.067512157957e+00 1.052978099826e+00 1.038166706591e+00 1.023813679292e+00 1.010712690129e+00 9.996405554669e-01 9.922490714811e-01 9.856613847076e-01 9.797309248474e-01 9.717501767351e-01 9.538282643433e-01 9.008134373777e-01 8.348792349864e-01 7.871209658998e-01 7.812576621697e-01 8.151277967934e-01 8.626292062547e-01 8.938857823122e-01 8.898728194794e-01 8.470089318655e-01 7.778837721618e-01 7.099379644952e-01 6.769621651119e-01 6.965144583049e-01 7.528282316577e-01 8.122865366668e-01 8.471887734010e-01 8.451032888786e-01 8.099020714398e-01 7.604818905679e-01 7.253504776177e-01 7.275487459089e-01 7.659101664430e-01 8.156315112770e-01 8.471072365013e-01 8.403629450906e-01 7.904317255362e-01 7.097877347426e-01 6.306430512228e-01 5.994363377296e-01 6.433066462589e-01 7.385368916660e-01 8.385798419591e-01 9.077906990021e-01 9.282244906588e-01 8.983229617326e-01 8.319699604507e-01 7.574023686559e-01 7.107112964014e-01 7.158012720107e-01 7.635027448704e-01 8.214559051063e-01 8.600638578237e-01 8.654459621765e-01 8.416117074243e-01 8.087360039052e-01 7.957017118534e-01 8.225199765001e-01 8.834676149548e-01 9.517043078750e-01 9.977313420903e-01 1.002103202884e+00 9.605320224057e-01 8.863601660821e-01 8.116631522154e-01 7.801142027462e-01 8.188194180048e-01 9.112666997206e-01 1.014475264703e+00 1.090001187480e+00 1.115773513407e+00 1.087449606498e+00 1.018344867457e+00 9.387728392400e-01 8.895757477193e-01 9.006673830691e-01 9.658775975956e-01 1.049303753728e+00 1.113156832830e+00 1.133950433913e+00 1.106107473114e+00 1.041841836955e+00 9.693990821024e-01 9.254301868841e-01 9.352622463326e-01 9.925931927942e-01 1.065624645602e+00 1.120593594631e+00 1.136430229677e+00 1.108642432249e+00 1.049117886111e+00 9.836607383093e-01 9.439875917971e-01 9.506492759315e-01 9.975664326327e-01 1.057582660765e+00 1.101444516634e+00 1.110333194773e+00 1.079433383795e+00 1.017522991814e+00 9.446358890499e-01 8.866549801451e-01 8.643565220344e-01 8.811061317344e-01 9.222468189917e-01 9.677008863661e-01 1.003299404293e+00 1.023851349811e+00 1.030662039286e+00 1.026928015305e+00 1.013686652577e+00 9.884403135224e-01 9.473669218911e-01 8.901083867298e-01 8.250832466292e-01 7.725224260676e-01 7.592110590612e-01 7.997328665295e-01 8.806947467528e-01 9.701309126071e-01 1.036440797687e+00 1.058226409790e+00 1.027492859919e+00 9.513852462279e-01 8.539260968059e-01 7.751390476883e-01 7.559228548894e-01 8.036584131071e-01 8.827789345981e-01 9.474912397962e-01 9.665776614417e-01 9.291774422013e-01 8.463368287584e-01 7.541250558783e-01 7.106701540347e-01 7.588783855472e-01 8.769286334468e-01 1.004703684141e+00 1.091046894550e+00 1.105437903856e+00 1.037082913406e+00 8.953739694255e-01 7.160393500433e-01 5.788540028828e-01 5.943685983929e-01 7.552525994064e-01 9.508397259572e-01 1.104835846833e+00 1.180093829830e+00 1.163576835025e+00 1.062020792980e+00 9.031556253527e-01 7.418996739102e-01 6.621547913274e-01 7.173216113656e-01 8.547764881485e-01 9.910842216365e-01 1.076614741340e+00 1.093365082289e+00 1.047349548039e+00 9.656385920702e-01 8.924500664666e-01 8.725558262031e-01 9.181784966604e-01 9.981136668971e-01 1.067684884465e+00 1.095497006457e+00 1.070903263239e+00 1.004148932460e+00 9.247180800575e-01 8.737463559112e-01 8.814463981656e-01 9.413383798604e-01 1.017513995017e+00 1.073840924947e+00 1.090505634049e+00 1.067061630199e+00 1.020270222938e+00 9.774345766004e-01 9.622011680324e-01 9.777072190181e-01 1.003879943994e+00 1.013088811750e+00 9.878020459954e-01 9.312576887801e-01 8.723803947934e-01 8.591493928004e-01 9.243480700334e-01 1.049305036417e+00 1.180758671137e+00 1.266617591075e+00 1.270864224820e+00 1.176952258862e+00 9.909504067540e-01 7.521414095062e-01 5.716009181214e-01 6.326078547283e-01 8.928790740605e-01 1.177576944708e+00 1.393026336473e+00 1.492379905697e+00 1.453753119393e+00 1.279060203116e+00
 3.666600733935e+00 3.668899288470e+00 3.671359728314e+00 3.674093952499e+00 3.677058435435e+00 3.680272388369e+00 3.683715431673e+00 3.687120556931e+00 3.690107248498e+00 3.692581889968e+00 3.694851166358e+00 3.697303362013e+00 3.700116713187e+00 3.703265758434e+00 3.706659980959e+00 3.710123174311e+00 3.713370464424e+00 3.716181388501e+00 3.718614011849e+00 3.720954894218e+00 3.723482857495e+00 3.726318413142e+00 3.729495922098e+00 3.732968662386e+00 3.736494323758e+00 3.739701014828e+00 3.742372426307e+00 3.744678344005e+00 3.747024800858e+00 3.749708484121e+00 3.752775392834e+00 3.756112533195e+00 3.759560521683e+00 3.762906197320e+00 3.765943396570e+00 3.768590006897e+00 3.770974857984e+00 3.773346194427e+00 3.775956531200e+00 3.778984632410e+00 3.782440039570e+00 3.786072528103e+00 3.789467927993e+00 3.792329178572e+00 3.794732079963e+00 3.797031192723e+00 3.799576748867e+00 3.802494651803e+00 3.805724838496e+00 3.809105224495e+00 3.812451909170e+00 3.815595567738e+00 3.818451884593e+00 3.821018815465e+00 3.823395242520e+00 3.825785440662e+00 3.828473402715e+00 3.831667444725e+00 3.835283324985e+00 3.838923276231e+00 3.842127980893e+00 3.844724463802e+00 3.846934390695e+00 3.849200769277e+00 3.851903225552e+00 3.855130877482e+00 3.858660847766e+00 3.862128645809e+00 3.865272602553e+00 3.868080306519e+00 3.870702466678e+00 3.873273345161e+00 3.875851686859e+00 3.878506557236e+00 3.881361708280e+00 3.884517164023e+00 3.887933155315e+00 3.891378586746e+00 3.894522952368e+00 3.897135950011e+00 3.899292979906e+00 3.901410845191e+00 3.904006853575e+00 3.907315846845e+00 3.911108069384e+00 3.914841831168e+00 3.918032127682e+00 3.920540071349e+00 3.922647244168e+00 3.924875600530e+00 3.927620578684e+00 3.930906054619e+00 3.934413494873e+00 3.937768167195e+00 3.940778108931e+00 3.943500597613e+00 3.946110297155e+00 3.948764438393e+00 3.951496011909e+00 3.954258392846e+00 3.957031517951e+00 3.959902147219e+00 3.962986733818e+00 3.966273648486e+00 3.969547226428e+00 3.972529394199e+00 3.975064321956e+00 3.977247271150e+00 3.979449528417e+00 3.982102976104e+00 3.985412402932e+00 3.989171922281e+00 3.992865420229e+00 3.995995703892e+00 3.998371208247e+00 4.000251275382e+00 4.002194510635e+00 4.004753372930e+00 4.008115446988e+00 4.011986400378e+00 4.015780323039e+00 4.018968087882e+00 4.021376086891e+00 4.023265156979e+00 4.025193529121e+00 4.027684426966e+00 4.030910426874e+00 4.034624471109e+00 4.038324452293e+00 4.041552781431e+00 4.044129417865e+00 4.046238870021e+00 4.048311370806e+00 4.050767805557e+00 4.053775452980e+00 4.057198598998e+00 4.060697693776e+00 4.063924749006e+00 4.066699441286e+00 4.069092540496e+00 4.071371944846e+00 4.073828177491e+00 4.076624398871e+00 4.079736188134e+00 4.082988387222e+00 4.086151584728e+00 4.089065308555e+00 4.091716843741e+00 4.094226625887e+00 4.096752073832e+00 4.099407901570e+00 4.102238662263e+00 4.105204891229e+00 4.108205829989e+00 4.111153728190e+00 4.114011104992e+00 4.116768150877e+00 4.119441815678e+00 4.122082524320e+00 4.124752831343e+00 4.127502405952e+00 4.130348873083e+00 4.133285913541e+00 4.136265544475e+00 4.139200598742e+00 4.142030539762e+00 4.144752983763e+00 4.147410989874e+00 4.150077741561e+00 4.152828753316e+00 4.155704234554e+00 4.158664987417e+00 4.161638942662e+00 4.164552347360e+00 4.167358545275e+00 4.170059801992e+00 4.172712179978e+00 4.175412310953e+00 4.178216154497e+00 4.181130780388e+00 4.184105586863e+00 4.187057374725e+00 4.189902727770e+00 4.192615525854e+00 4.195264495418e+00 4.197940938448e+00 4.200724015740e+00 4.203636127278e+00 4.206606205639e+00 4.209520487598e+00 4.212283579296e+00 4.214909103324e+00 4.217476079009e+00 4.220096351479e+00 4.222844148334e+00 4.225690642921e+00 4.228520987974e+00 4.231217001762e+00 4.233741982800e+00 4.236153907777e+00 4.238569897644e+00 4.241089235844e+00 4.243727687841e+00 4.246392102127e+00 4.248957392703e+00 4.251360359453e+00 4.253639942236e+00 4.255912714134e+00 4.258296659138e+00 4.260827834239e+00 4.263417721236e+00 4.265944730450e+00 4.268342349633e+00 4.270646435724e+00 4.272978278289e+00 4.275447976897e+00 4.278076145370e+00 4.280763720608e+00 4.283387379749e+00 4.285891364466e+00 4.288331041350e+00 4.290812094509e+00 4.293420781605e+00 4.296129512297e+00 4.298829923110e+00 4.301413733486e+00 4.303868018368e+00 4.306267986298e+00 4.308705868160e+00 4.311224386697e+00 4.313770663747e+00 4.316243514593e+00 4.318596796464e+00 4.320865980842e+00 4.323136520717e+00 4.325473374181e+00 4.327878520669e+00 4.330280223931e+00 4.332613889385e+00 4.334881506860e+00 4.337151275322e+00 4.339483891011e+00 4.341896960671e+00 4.344346139689e+00 4.346754318257e+00 4.349095204981e+00 4.351402675026e+00 4.353743166360e+00 4.356132599434e+00 4.358542880245e+00 4.360918485656e+00 4.363207773705e+00 4.365439255442e+00 4.367676027804e+00 4.369940685635e+00 4.372217453333e+00 4.374467747455e+00 4.376663167400e+00 4.378827935421e+00 4.381018145023e+00 4.383255759021e+00 4.385507404456e+00 4.387736663473e+00 4.389926478982e+00 4.392101987820e+00 4.394303834118e+00 4.396541361675e+00 4.398771019246e+00 4.400943641406e+00 4.403062367386e+00 4.405162049195e+00 4.407269671226e+00 4.409398794126e+00 4.411516760293e+00 4.413591618930e+00 4.415631239442e+00 4.417672079182e+00 4.419733999171e+00 4.421813776282e+00 4.423886461841e+00 4.425937471455e+00 4.427965892227e+00 4.429993681830e+00 4.432029213596e+00 4.434051687765e+00 4.436050120956e+00 4.438024993313e+00 4.439985392691e+00 4.441949309188e+00 4.443911551595e+00 4.445854569670e+00 4.447775717755e+00 4.449689281230e+00 4.451603210718e+00 4.453524547482e+00 4.455444244698e+00 4.457346487385e+00 4.459219334565e+00 4.461079132797e+00 4.462940487068e+00 4.464790659454e+00 4.466627583466e+00 4.468443659202e+00 4.470238440242e+00 4.472029003542e+00 4.473820824409e+00 4.475602503750e+00 4.477364647407e+00 4.479116165708e+00 4.480858360421e+00 4.482597086049e+00 4.484329910740e+00 4.486044015196e+00 4.487730173560e+00 4.489406771106e+00 4.491077173782e+00 4.492738277365e+00 4.494382945952e+00 4.496013394738e+00 4.497629387406e+00 4.499242910847e+00 4.500845700063e+00 4.502434470985e+00 4.504004177478e+00 4.505566429375e+00 4.507111464951e+00 4.508648175272e+00 4.510167357933e+00 4.511671184913e+00 4.513160991916e+00 4.514642731042e+00 4.516116228546e+00 4.517570742776e+00 4.519011084625e+00 4.520439496128e+00 4.521852168520e+00 4.523258040959e+00 4.524644241971e+00 4.526012066473e+00 4.527368342630e+00 4.528713635474e+00 4.530044363450e+00 4.531361145045e+00 4.532660747373e+00 4.533943569202e+00 4.535216334668e+00 4.536478555971e+00 4.537725121164e+00 4.538953654705e+00 4.540166226624e+00 4.541363711428e+00 4.542547243644e+00 4.543715060013e+00 4.544867529049e+00 4.546007441660e+00 4.547130883013e+00 4.548239143902e+00 4.549323630029e+00 4.550399273203e+00 4.551456922944e+00 4.552498849206e+00 4.553524876474e+00 4.554533025905e+00 4.555522648596e+00 4.556501092704e+00 4.557464242841e+00 4.558409268544e+00 4.559334520557e+00 4.560246072167e+00 4.561140193302e+00 4.562017123417e+00 4.562877759797e+00 4.563719667645e+00 4.564543925984e+00 4.565351906030e+00 4.566141088521e+00 4.566914178258e+00 4.567668114846e+00 4.568408223223e+00 4.569125146699e+00 4.569825324114e+00 4.570506763617e+00 4.571172589482e+00 4.571821280394e+00 4.572448667903e+00 4.573060317252e+00 4.573650209855e+00 4.574221483782e+00 4.574775094273e+00 4.575310698175e+00 4.575825208960e+00 4.576322134132e+00 4.576801125076e+00 4.577254570063e+00 4.577694452419e+00 4.578110526758e+00 4.578508693905e+00 4.578889100739e+00 4.579248472275e+00 4.579585428545e+00 4.579903152723e+00 4.580201093409e+00 4.580477898255e+00 4.580732951199e+00 4.580970560933e+00 4.581185988339e+00 4.581379982524e+00 4.581554862423e+00 4.581704644851e+00 4.581835525043e+00 4.581946162774e+00 4.582032606126e+00 4.582101729467e+00 4.582145590274e+00 4.582169950346e+00 4.582170929422e+00 4.582149305042e+00 4.582105626991e+00 4.582042592128e+00 4.581955802970e+00 4.581846704157e+00 4.581714750320e+00 4.581559111773e+00 4.581382175694e+00 4.581180848554e+00 4.580956264284e+00 4.580709781168e+00 4.580438212462e+00 4.580142927355e+00 4.579823647018e+00 4.579483773609e+00 4.579117988485e+00 4.578728418674e+00 4.578314110314e+00 4.577873576482e+00 4.577410650628e+00 4.576925974890e+00 4.576412788118e+00 4.575874710071e+00 4.575315617222e+00 4.574728717803e+00 4.574117841375e+00 4.573481027366e+00 4.572820451669e+00 4.572131699141e+00 4.571418552767e+00 4.570680279439e+00 4.569916291347e+00 4.569126650316e+00 4.568310163656e+00 4.567468088625e+00 4.566597430209e+00 4.565703395000e+00 4.564779712524e+00 4.563830912612e+00 4.562856699068e+00 4.561854002278e+00 4.560824001749e+00 4.559767930853e+00 4.558683085721e+00 4.557569079119e+00 4.556428837315e+00 4.555262365191e+00 4.554066598303e+00 4.552845253604e+00 4.551593113887e+00 4.550312142014e+00 4.549004099915e+00 4.547665461529e+00 4.546298941966e+00 4.544906722825e+00 4.543482948012e+00 4.542030400898e+00 4.540548080194e+00 4.539037935254e+00 4.537497462960e+00 4.535927444959e+00 4.534327155062e+00 4.532699338346e+00 4.531038937474e+00 4.529348160511e+00 4.527627305970e+00 4.525875464706e+00 4.524093143545e+00 4.522282188986e+00 4.520436178365e+00 4.518562839425e+00 4.516657370373e+00 4.514718296903e+00 4.512748646937e+00 4.510749073438e+00 4.508718531991e+00 4.506654907224e+00 4.504559912951e+00 4.502429744405e+00 4.500271850106e+00 4.498078893846e+00 4.495854381777e+00 4.493598994521e+00 4.491309355108e+00 4.488987066249e+00 4.486631656143e+00 4.484242690783e+00 4.481819283201e+00 4.479362846881e+00 4.476873731453e+00 4.474350923337e+00 4.471794548986e+00 4.469201317229e+00 4.466579485418e+00 4.463919408036e+00 4.461224794876e+00 4.458497130256e+00 4.455733881642e+00 4.452935774857e+00 4.450106050339e+00 4.447239686851e+00 4.444335505582e+00 4.441399816001e+00 4.438425950591e+00 4.435419687643e+00 4.432375294064e+00 4.429296527774e+00 4.426182397192e+00 4.423031003540e+00 4.419843795534e+00 4.416619564947e+00 4.413357906027e+00 4.410061377218e+00 4.406728398126e+00 4.403357638751e+00 4.399952224976e+00 4.396510674274e+00 4.393026629484e+00 4.389510302524e+00 4.385952793782e+00 4.382357413813e+00 4.378727734483e+00 4.375060129720e+00 4.371358545244e+00 4.367615383726e+00 4.363830101659e+00 4.360007636972e+00 4.356145406799e+00 4.352245609059e+00 4.348309911153e+00 4.344335425322e+00 4.340318541293e+00 4.336265719823e+00 4.332167086574e+00 4.328033368219e+00 4.323859474791e+00 4.319644070594e+00 4.315395885987e+00 4.311101553254e+00 4.306767988047e+00 4.302396846871e+00 4.297979542638e+00 4.293528518077e+00 4.289037528113e+00 4.284504698279e+00 4.279933855730e+00 4.275318245857e+00 4.270662176924e+00 4.265967406470e+00 4.261230123766e+00 4.256458084739e+00 4.251642509653e+00 4.246784084516e+00 4.241884701924e+00 4.236940656487e+00 4.231957602838e+00 4.226933608413e+00 4.221867889240e+00 4.216762021130e+00 4.211612411633e+00 4.206418329818e+00 4.201181669689e+00 4.195902513837e+00 4.190580936938e+00 4.185220939340e+00 4.179813721598e+00 4.174369070326e+00 4.168877526125e+00 4.163343342803e+00 4.157766487759e+00 4.152145208629e+00 4.146483312896e+00 4.140777062296e+00 4.135028154698e+00 4.129237713994e+00 4.123402781818e+00 4.117523818723e+00 4.111600789035e+00 4.105632932333e+00 4.099625296404e+00 4.093573709462e+00 4.087477241614e+00 4.081336499565e+00 4.075151801311e+00 4.068922213951e+00 4.062650881993e+00 4.056337766105e+00 4.049979740679e+00 4.043579435680e+00 4.037132789879e+00 4.030640640265e+00 4.024104124341e+00 4.017529042153e+00 4.010907862559e+00 4.004241528923e+00 3.997531832758e+00 3.990772828886e+00 3.983970713075e+00 3.977125003838e+00 3.970236045751e+00 3.963300456135e+00 3.956323371214e+00 3.949298496224e+00 3.942226650704e+00 3.935113706159e+00 3.927953513173e+00 3.920753223943e+00 3.913507071173e+00 3.906215870363e+00 3.898878895253e+00 3.891496956436e+00 3.884071201448e+00 3.876601038409e+00 3.869089796432e+00 3.861529308296e+00 3.853925628763e+00 3.846278138443e+00 3.838586570144e+00 3.830850558304e+00 3.823068533214e+00 3.815243305908e+00 3.807373598873e+00 3.799458916063e+00 3.791499393184e+00 3.783496294176e+00 3.775449155792e+00 3.767359078119e+00 3.759223453448e+00 3.751043708327e+00 3.742820279687e+00 3.734552789905e+00 3.726241550395e+00 3.717887349841e+00 3.709488259607e+00 3.701047033039e+00 3.692561718679e+00 3.684034101633e+00 3.675462074360e+00 3.666847281170e+00 3.658188176771e+00 3.649487142525e+00 3.640741030187e+00 3.631954846500e+00 3.623124389920e+00 3.614251943654e+00 3.605335244766e+00 3.596378259201e+00 3.587378239215e+00 3.578335783023e+00 3.569252689675e+00 3.560130107497e+00 3.550961262036e+00 3.541754311025e+00 3.532505143688e+00 3.523212484231e+00 3.513881523516e+00 3.504509255394e+00 3.495095942021e+00 3.485642378309e+00 3.476149862538e+00 3.466615505496e+00 3.457041946279e+00 3.447428876384e+00 3.437778687234e+00 3.428086739814e+00 3.418357389314e+00 3.408587610974e+00 3.398780672862e+00 3.388935720579e+00 3.379051842205e+00 3.369131557642e+00 3.359171640516e+00 3.349177127959e+00 3.339143465148e+00 3.329075095452e+00 3.318970102887e+00 3.308828459553e+00 3.298651016036e+00 3.288438417735e+00 3.278192109966e+00 3.267908619917e+00 3.257591275266e+00 3.247240632585e+00 3.236856480501e+00 3.226437193561e+00 3.215987839789e+00 3.205501588953e+00 3.194985928135e+00 3.184435891944e+00 3.173856142525e+00 3.163245645981e+00 3.152602429669e+00 3.141930168143e+00 3.131227345582e+00 3.120494362858e+00 3.109733033700e+00 3.098942780726e+00 3.088124586309e+00 3.077276086243e+00 3.066401892024e+00 3.055501658357e+00 3.044572299005e+00 3.033619347880e+00 3.022640485139e+00 3.011635151075e+00 3.000606041000e+00 2.989553528776e+00 2.978475387694e+00 2.967374142366e+00 2.956252044697e+00 2.945106389822e+00 2.933940188972e+00 2.922754597457e+00 2.911545909217e+00 2.900319626641e+00 2.889073230975e+00 2.877809066430e+00 2.866526260302e+00 2.855224801972e+00 2.843909441145e+00 2.832575346919e+00 2.821226660451e+00 2.809864674843e+00 2.798485216971e+00 2.787094093002e+00 2.775690191639e+00 2.764273881546e+00 2.752845125146e+00 2.741405348231e+00 2.729956766298e+00 2.718497096162e+00 2.707028989535e+00 2.695555901366e+00 2.684073197431e+00 2.672584804140e+00 2.661088605984e+00 2.649588510867e+00 2.638083759899e+00 2.626576230555e+00 2.615066939226e+00 2.603554901108e+00 2.592040721927e+00 2.580526923779e+00 2.569012886297e+00 2.557501250970e+00 2.545991224079e+00 2.534486359607e+00 2.522985824537e+00 2.511486158206e+00 2.499995507180e+00 2.488508157416e+00 2.477031913744e+00 2.465563271778e+00 2.454103504824e+00 2.442654735430e+00 2.431213818191e+00 2.419788083642e+00 2.408372648543e+00 2.396973772063e+00 2.385589795839e+00 2.374219019014e+00 2.362867024327e+00 2.351532443708e+00 2.340217742083e+00 2.328919198627e+00 2.317645999470e+00 2.306393020215e+00 2.295161403996e+00 2.283955982587e+00 2.272772998536e+00 2.261617675801e+00 2.250488166456e+00 2.239388543504e+00 2.228315190047e+00 2.217271534551e+00 2.206260667095e+00 2.195280516128e+00 2.184335575490e+00 2.173424099900e+00 2.162545630320e+00 2.151705292982e+00 2.140901430688e+00 2.130136928977e+00 2.119410262926e+00 2.108726910105e+00 2.098083737708e+00 2.087481797741e+00 2.076926988990e+00 2.066414431770e+00 2.055950847682e+00 2.045530661690e+00 2.035161313047e+00 2.024839158058e+00 2.014567027813e+00 2.004346743403e+00 1.994176728964e+00 1.984062448549e+00 1.974002468762e+00 1.963994871181e+00 1.954048746542e+00 1.944153678907e+00 1.934323345065e+00 1.924548183408e+00 1.914834969185e+00 1.905183980115e+00 1.895592355100e+00 1.886067630941e+00 1.876602498004e+00 1.867206658225e+00 1.857875142888e+00 1.848610687595e+00 1.839413828095e+00 1.830285255511e+00 1.821226038530e+00 1.812236881871e+00 1.803319805611e+00 1.794473768234e+00 1.785701814936e+00 1.777003448450e+00 1.768377042152e+00 1.759828400136e+00 1.751351441914e+00 1.742955587284e+00 1.734633378877e+00 1.726390324313e+00 1.718224728710e+00 1.710135969059e+00 1.702128629328e+00 1.694200037983e+00 1.686351387626e+00 1.678581726961e+00 1.670894896593e+00 1.663287846625e+00 1.655762755307e+00 1.648322761858e+00 1.640959676668e+00 1.633683588317e+00 1.626487488269e+00 1.619375992106e+00 1.612346342112e+00 1.605399398734e+00 1.598536074556e+00 1.591755624921e+00 1.585059325399e+00 1.578442771179e+00 1.571913157169e+00 1.565462735386e+00 1.559096993684e+00 1.552813659366e+00 1.546610426975e+00 1.540491495851e+00 1.534452676150e+00 1.528497164968e+00 1.522619861351e+00 1.516825448586e+00 1.511110736012e+00 1.505472807450e+00 1.499916045913e+00 1.494437248423e+00 1.489035944855e+00 1.483710782086e+00 1.478464257136e+00 1.473291245821e+00 1.468191949027e+00 1.463169083653e+00 1.458218247280e+00 1.453340149334e+00 1.448532663993e+00 1.443797226631e+00 1.439129829101e+00 1.434531811432e+00 1.430003137297e+00 1.425537204148e+00 1.421142507367e+00 1.416807663644e+00 1.412537577315e+00 1.408329097219e+00 1.404183649289e+00 1.400097257771e+00 1.396068373727e+00 1.392098279784e+00 1.388182315113e+00 1.384325941634e+00 1.380518764287e+00 1.376769024663e+00 1.373067122814e+00 1.369417490208e+00 1.365817053361e+00 1.362261898585e+00 1.358756561393e+00 1.355292508173e+00 1.351875958151e+00 1.348499379618e+00 1.345166603684e+00 1.341872293088e+00 1.338616235968e+00 1.335400481515e+00 1.332215938682e+00 1.329072090659e+00 1.325956467193e+00 1.322878411461e+00 1.319828924512e+00 1.316811229066e+00 1.313822126592e+00 1.310857604341e+00 1.307926712911e+00 1.305014069740e+00 1.302132565594e+00 1.299270602959e+00 1.296434168864e+00 1.293616107865e+00 1.290819460462e+00 1.288043857325e+00 1.285281727875e+00 1.282544728734e+00 1.279817720855e+00 1.277112328849e+00 1.274416933472e+00 1.271738364885e+00 1.269074700858e+00 1.266419334618e+00 1.263785885804e+00 1.261152766259e+00 1.258541697662e+00 1.255931209749e+00 1.253336211755e+00 1.250752073646e+00 1.248170975817e+00 1.245608430558e+00 1.243042195988e+00 1.240499119055e+00 1.237948321926e+00 1.235416731545e+00 1.232885162587e+00 1.230362521893e+00 1.227852863963e+00 1.225339974771e+00 1.222850356470e+00 1.220347319396e+00 1.217872756192e+00 1.215389572417e+00 1.212923379406e+00 1.210462305907e+00 1.208004468326e+00 1.205566995914e+00 1.203121106801e+00 1.200704083622e+00 1.198275131013e+00 1.195875284757e+00 1.193471613816e+00 1.191085648008e+00 1.188711189614e+00 1.186340921293e+00 1.183995224401e+00 1.181644679787e+00 1.179328260584e+00 1.177005226284e+00 1.174714048385e+00 1.172426299558e+00 1.170158572058e+00 1.167909808886e+00 1.165670625085e+00 1.163460343271e+00 1.161254703901e+00 1.159083521306e+00 1.156917023666e+00 1.154783627184e+00 1.152662348006e+00 1.150567237378e+00 1.148494202358e+00 1.146443047307e+00 1.144420686235e+00 1.142414242293e+00 1.140442639590e+00 1.138487461279e+00 1.136567090719e+00 1.134666191831e+00 1.132800198590e+00 1.130956713337e+00 1.129145083006e+00 1.127359478204e+00 1.125605545866e+00 1.123880797005e+00 1.122184182863e+00 1.120524379974e+00 1.118885321825e+00 1.117288709000e+00 1.115710657412e+00 1.114176427962e+00 1.112664797797e+00 1.111188645809e+00 1.109745597153e+00 1.108327794682e+00 1.106951524424e+00 1.105593048369e+00 1.104281331416e+00 1.102983906957e+00 1.101732335234e+00 1.100499795104e+00 1.099301774913e+00 1.098135008808e+00 1.096988600805e+00 1.095883111960e+00 1.094790173056e+00 1.093739816180e+00 1.092701196714e+00 1.091698143817e+00 1.090714961208e+00 1.089754575388e+00 1.088822663238e+00 1.087903969519e+00 1.087017035818e+00 1.086135341304e+00 1.085289935160e+00 1.084444406997e+00 1.083630272163e+00 1.082820812542e+00 1.082029722246e+00 1.081252974768e+00 1.080481345375e+00 1.079734923169e+00 1.078973486933e+00 1.078248765303e+00 1.077501028424e+00 1.076784706773e+00 1.076055400964e+00 1.075335393035e+00 1.074624976078e+00 1.073890450534e+00 1.073191301032e+00 1.072448864540e+00 1.071745966172e+00 1.071001511858e+00 1.070278878332e+00 1.069540328207e+00 1.068782937879e+00 1.068049028624e+00 1.067262269133e+00 1.066514140536e+00 1.065711928559e+00 1.064934855854e+00 1.064127291622e+00 1.063306963628e+00 1.062494870057e+00 1.061636962361e+00 1.060807499533e+00 1.059927234675e+00 1.059067023120e+00 1.058174525477e+00 1.057275747291e+00 1.056375807153e+00 1.055443853208e+00 1.054529961049e+00 1.053579834539e+00 1.052643657788e+00 1.051686933450e+00 1.050729777793e+00 1.049770164448e+00 1.048800728949e+00 1.047839232536e+00 1.046867632328e+00 1.045908187582e+00 1.044946592895e+00 1.043994761762e+00 1.043048949414e+00 1.042115884833e+00 1.041193540687e+00 1.040289408748e+00 1.039400545183e+00 1.038537194434e+00 1.037692007222e+00 1.036876907086e+00 1.036091228925e+00 1.035334920772e+00 1.034620771059e+00 1.033934315215e+00 1.033302791534e+00 1.032700411255e+00 1.032159618185e+00 1.031661140073e+00 1.031217209844e+00 1.030837631525e+00 1.030501819546e+00 1.030248056964e+00 1.030036236416e+00 1.029911149279e+00 1.029841943283e+00 1.029850512552e+00 1.029935334074e+00 1.030082674533e+00 1.030325800014e+00 1.030624432502e+00 1.031019405931e+00 1.031483205413e+00 1.032029968333e+00 1.032659301782e+00 1.033360366306e+00 1.034149962674e+00 1.035004545249e+00 1.035945563084e+00 1.036954845191e+00 1.038035852046e+00 1.039188725239e+00 1.040400195313e+00 1.041678946905e+00 1.043016116240e+00 1.044400738683e+00 1.045843813194e+00 1.047314685972e+00 1.048837985843e+00 1.050381715231e+00 1.051951464467e+00 1.053549590533e+00 1.055136917294e+00 1.056751501770e+00 1.058336774317e+00 1.059924951284e+00 1.061485976301e+00 1.063007522711e+00 1.064510049805e+00 1.065937343803e+00 1.067330355939e+00 1.068639693067e+00 1.069878278595e+00 1.071034458990e+00 1.072085990593e+00 1.073045624279e+00 1.073877067893e+00 1.074601927643e+00 1.075183412919e+00 1.075636675170e+00 1.075935726829e+00 1.076085544832e+00 1.076073527965e+00 1.075889825947e+00 1.075542488896e+00 1.075005918494e+00 1.074297142379e+00 1.073393487634e+00 1.072304116412e+00 1.071021811872e+00 1.069545105014e+00 1.067876766938e+00 1.066012995088e+00 1.063959479803e+00 1.061711752520e+00 1.059284486865e+00 1.056665952854e+00 1.053879738393e+00 1.050915744013e+00 1.047789044294e+00 1.044511240290e+00 1.041074602265e+00 1.037515684650e+00 1.033815224537e+00 1.030008917488e+00 1.026091486960e+00 1.022081342716e+00 1.017995503129e+00 1.013835043366e+00 1.009628014399e+00 1.005372080246e+00 1.001089706806e+00 9.967916220881e-01 9.924820714412e-01 9.881855160322e-01 9.838993945620e-01 9.796415114098e-01 9.754178043456e-01 9.712338585769e-01 9.671007629773e-01 9.630124190438e-01 9.589844925027e-01 9.550099619205e-01 9.510918411694e-01 9.472302318446e-01 9.434162084604e-01 9.396547108008e-01 9.359292559318e-01 9.322457747318e-01 9.285843387817e-01 9.249471372024e-01 9.213194764077e-01 9.176925890946e-01 9.140649105240e-01 9.104156202976e-01 9.067528927806e-01 9.030590514292e-01 8.993373952384e-01 8.955799012425e-01 8.917911067333e-01 8.879747710942e-01 8.841270262447e-01 8.802735140358e-01 8.764104086575e-01 8.725638219055e-01 8.687481995862e-01 8.649915088402e-01 8.613151678320e-01 8.577539415973e-01 8.543377801170e-01 8.511024727273e-01 8.480889523643e-01 8.453307563902e-01 8.428726497856e-01 8.407504564403e-01 8.390051310833e-01 8.376698371798e-01 8.367826246006e-01 8.363670890630e-01 8.364535157434e-01 8.370587481749e-01 8.381950768610e-01 8.398752230161e-01 8.420898482237e-01 8.448445326437e-01 8.481151937932e-01 8.518928838741e-01 8.561490355662e-01 8.608574212898e-01 8.659937555874e-01 8.715148249379e-01 8.774055391626e-01 8.836240750677e-01 8.901517686076e-01 8.969616971597e-01 9.040412073225e-01 9.113805919828e-01 9.189745458764e-01 9.268329520769e-01 9.349646157934e-01 9.433941839535e-01 9.521414712729e-01 9.612424159531e-01 9.707251721266e-01 9.806260828678e-01 9.909742037750e-01 1.001791949093e+00 1.013097779460e+00 1.024891469665e+00 1.037165817976e+00 1.049885906136e+00 1.063008249954e+00 1.076456404740e+00 1.090143567177e+00 1.103951189106e+00 1.117747670692e+00 1.131382675613e+00 1.144689749803e+00 1.157490314187e+00 1.169601991600e+00 1.180848856647e+00 1.191045477329e+00 1.200040870602e+00 1.207681172196e+00 1.213856690066e+00 1.218478399314e+00 1.221497619143e+00 1.222916803233e+00 1.222767073490e+00 1.221146818939e+00 1.218187278148e+00 1.214074652450e+00 1.209027449458e+00 1.203297831788e+00 1.197159669996e+00 1.190879297095e+00 1.184720298834e+00 1.178902139750e+00 1.173606262854e+00 1.168926162752e+00 1.164891554918e+00 1.161431110524e+00 1.158393598260e+00 1.155540750381e+00 1.152577629147e+00 1.149167391441e+00 1.144953063204e+00 1.139610934848e+00 1.132847710121e+00 1.124466027558e+00 1.114362968242e+00 1.102562817798e+00 1.089229284816e+00 1.074658833286e+00 1.059289281042e+00 1.043657769577e+00 1.028389732176e+00 1.014118069147e+00 1.001424613126e+00 9.922759289700e-01 9.833632955796e-01 9.742594276083e-01 9.638099453477e-01 9.477404630690e-01 8.955743416357e-01 8.304776009547e-01 7.838090384518e-01 7.794599260924e-01 8.151270813699e-01 8.643454704040e-01 8.968776602052e-01 8.933032862833e-01 8.495355021202e-01 7.775545019263e-01 7.044489079464e-01 6.649877286136e-01 6.794036078563e-01 7.337219559341e-01 7.938861943756e-01 8.311350430886e-01 8.322852883709e-01 8.007175326826e-01 7.548886582562e-01 7.227017402409e-01 7.264960735676e-01 7.648483776770e-01 8.132970913230e-01 8.426189746497e-01 8.329189366835e-01 7.790724901266e-01 6.934488480999e-01 6.090733829935e-01 5.754617939591e-01 6.224768665914e-01 7.240572681603e-01 8.305362080522e-01 9.051038770245e-01 9.294231133213e-01 9.015724031872e-01 8.349636647137e-01 7.574673310774e-01 7.057812432651e-01 7.062094978884e-01 7.519822769080e-01 8.109651197542e-01 8.525238082688e-01 8.616503697334e-01 8.413169583691e-01 8.106441420884e-01 7.976927241231e-01 8.226549720882e-01 8.811635515410e-01 9.477262673927e-01 9.934196535927e-01 9.988045611425e-01 9.593425490400e-01 8.879922286765e-01 8.162330920165e-01 7.868128212337e-01 8.261994185040e-01 9.184415705155e-01 1.021486604860e+00 1.097224934587e+00 1.123381688473e+00 1.095089340594e+00 1.024962108880e+00 9.426815453674e-01 8.892714278520e-01 8.964887730599e-01 9.604619238497e-01 1.045920553179e+00 1.114337642028e+00 1.141072164511e+00 1.119149140181e+00 1.058957739027e+00 9.864476540317e-01 9.365360163268e-01 9.359204657809e-01 9.830902558090e-01 1.050384942307e+00 1.105388281463e+00 1.126630288873e+00 1.108342082875e+00 1.060200736070e+00 1.004366465836e+00 9.678370886245e-01 9.683420386192e-01 1.002121224461e+00 1.047487339253e+00 1.079799519475e+00 1.082927479193e+00 1.053357782862e+00 9.999943892395e-01 9.412559153933e-01 8.986674161548e-01 8.865674079335e-01 9.039399447272e-01 9.371341321538e-01 9.706469171315e-01 9.952540864879e-01 1.009498625973e+00 1.016511837023e+00 1.018900366990e+00 1.014833832098e+00 9.978185564829e-01 9.604655010148e-01 9.003703726853e-01 8.261318197582e-01 7.614786882075e-01 7.407032091666e-01 7.851427724594e-01 8.799771717273e-01 9.866823776291e-01 1.068111834403e+00 1.099281565899e+00 1.069657887258e+00 9.843447725172e-01 8.662353346953e-01 7.582418169600e-01 7.141026871785e-01 7.569080828947e-01 8.504762492955e-01 9.388444738200e-01 9.830203720574e-01 9.670382118294e-01 8.971317636593e-01 8.030792202398e-01 7.376513356774e-01 7.522885044260e-01 8.454687530894e-01 9.643849283541e-01 1.054244609401e+00 1.079865151678e+00 1.026848747871e+00 9.016019130795e-01 7.363029276282e-01 6.032961421967e-01 6.053734059375e-01 7.500522320305e-01 9.387894305341e-01 1.094070827637e+00 1.176075392202e+00 1.169433023663e+00 1.078438179500e+00 9.275634115453e-01 7.663820382410e-01 6.725753188106e-01 7.063898711258e-01 8.313672689546e-01 9.668185520582e-01 1.060039334941e+00 1.090219238654e+00 1.060507924732e+00 9.938181332992e-01 9.279180819508e-01 9.013434141616e-01 9.279514278937e-01 9.858124260432e-01 1.037753222565e+00 1.055538629787e+00 1.029672062134e+00 9.709823136084e-01 9.085238954828e-01 8.793798428194e-01 9.048450981534e-01 9.714195772633e-01 1.043494773682e+00 1.088525374845e+00 1.089919632708e+00 1.049941631923e+00 9.887028235556e-01 9.383038045062e-01 9.268309090447e-01 9.570918917443e-01 1.003762151808e+00 1.033604956429e+00 1.025032838188e+00 9.775019161804e-01 9.151830315343e-01 8.829178518292e-01 9.201134588598e-01 1.021959975435e+00 1.142138118111e+00 1.228131736062e+00 1.241745000059e+00 1.164589418594e+00 1.001369200658e+00 7.892531757799e-01 6.262214891008e-01 6.634333761475e-01 8.856980822117e-01 1.144730421884e+00 1.345611457052e+00 1.439160269302e+00 1.402276931755e+00 1.237039404876e+00
 3.672335776576e+00 3.674624294332e+00 3.677078105284e+00 3.679807511651e+00 3.682768039973e+00 3.685975615973e+00 3.689408238766e+00 3.692807948381e+00 3.695789313461e+00 3.698256415693e+00 3.700516752747e+00 3.702961320951e+00 3.705770541362e+00 3.708911954932e+00 3.712298181919e+00 3.715752171916e+00 3.718993095636e+00 3.721797224841e+00 3.724221070119e+00 3.726552607325e+00 3.729072150903e+00 3.731902323339e+00 3.735071333985e+00 3.738533994032e+00 3.742051950913e+00 3.745251116844e+00 3.747915324164e+00 3.750211810601e+00 3.752547986195e+00 3.755222510953e+00 3.758280670737e+00 3.761608439993e+00 3.765046761728e+00 3.768385162535e+00 3.771413762426e+00 3.774052651172e+00 3.776426241665e+00 3.778787906935e+00 3.781388742584e+00 3.784406602203e+00 3.787851513640e+00 3.791475307426e+00 3.794862739839e+00 3.797715973715e+00 3.800107350696e+00 3.802395712340e+00 3.804929559536e+00 3.807837347412e+00 3.811056042837e+00 3.814427137202e+00 3.817763709466e+00 3.820900093664e+00 3.823744347581e+00 3.826299507948e+00 3.828665438891e+00 3.831044280473e+00 3.833720223367e+00 3.836901693218e+00 3.840505900827e+00 3.844135786809e+00 3.847333128264e+00 3.849918635193e+00 3.852116153046e+00 3.854369976091e+00 3.857057964340e+00 3.860271943822e+00 3.863791018717e+00 3.867249509148e+00 3.870382846541e+00 3.873179240414e+00 3.875788160606e+00 3.878345957295e+00 3.880910954312e+00 3.883553334189e+00 3.886394928462e+00 3.889537916878e+00 3.892940909888e+00 3.896373667610e+00 3.899506958671e+00 3.902108770479e+00 3.904251340419e+00 3.906354387380e+00 3.908934402625e+00 3.912228958560e+00 3.916008820822e+00 3.919732840168e+00 3.922911999703e+00 3.925406885170e+00 3.927499260906e+00 3.929709728756e+00 3.932438388480e+00 3.935711187617e+00 3.939207003389e+00 3.942549089402e+00 3.945546701644e+00 3.948253809060e+00 3.950847547943e+00 3.953484964294e+00 3.956204124099e+00 3.958952293970e+00 3.961711781159e+00 3.964565704060e+00 3.967634078326e+00 3.970903749230e+00 3.974161526297e+00 3.977130720804e+00 3.979651221077e+00 3.981817262584e+00 3.984001546013e+00 3.986634468706e+00 3.989926486991e+00 3.993668923108e+00 3.997348264858e+00 4.000464867349e+00 4.002826782999e+00 4.004687358606e+00 4.006610838047e+00 4.009148773028e+00 4.012492936973e+00 4.016349545314e+00 4.020128780454e+00 4.023302237335e+00 4.025693964263e+00 4.027563115748e+00 4.029472035792e+00 4.031941727774e+00 4.035149830663e+00 4.038846394385e+00 4.042529336439e+00 4.045741061482e+00 4.048299215394e+00 4.050390495236e+00 4.052440650153e+00 4.054876358217e+00 4.057863195072e+00 4.061265961624e+00 4.064747954506e+00 4.067957102813e+00 4.070714001545e+00 4.073086603199e+00 4.075345350360e+00 4.077779783426e+00 4.080555203151e+00 4.083646176031e+00 4.086879166081e+00 4.090022279336e+00 4.092915399458e+00 4.095545415716e+00 4.098035011975e+00 4.100538633623e+00 4.103172857738e+00 4.105981128155e+00 4.108925450727e+00 4.111905127687e+00 4.114831782689e+00 4.117667651013e+00 4.120403655039e+00 4.123055988950e+00 4.125673245304e+00 4.128321760291e+00 4.131048134113e+00 4.133871744490e+00 4.136788107360e+00 4.139745146331e+00 4.142658297602e+00 4.145465381226e+00 4.148164892030e+00 4.150799532612e+00 4.153442612624e+00 4.156170624286e+00 4.159020743580e+00 4.161958244616e+00 4.164907394215e+00 4.167796247400e+00 4.170578654670e+00 4.173254584813e+00 4.175882039664e+00 4.178558037052e+00 4.181335299825e+00 4.184221853951e+00 4.187173220306e+00 4.190098788497e+00 4.192917209350e+00 4.195604892193e+00 4.198228338062e+00 4.200877978843e+00 4.203632653351e+00 4.206516858883e+00 4.209459729541e+00 4.212345759288e+00 4.215082631143e+00 4.217680620937e+00 4.220220052634e+00 4.222811262048e+00 4.225529147638e+00 4.228346805196e+00 4.231146711587e+00 4.233815192968e+00 4.236311392156e+00 4.238695983149e+00 4.241082133824e+00 4.243569653524e+00 4.246179161108e+00 4.248812414324e+00 4.251348321515e+00 4.253722678642e+00 4.255971584663e+00 4.258215206258e+00 4.260568044627e+00 4.263066426127e+00 4.265624659904e+00 4.268122997722e+00 4.270490122413e+00 4.272762205717e+00 4.275061488636e+00 4.277498969828e+00 4.280094124231e+00 4.282750493278e+00 4.285341304203e+00 4.287813769756e+00 4.290220850689e+00 4.292669219263e+00 4.295242336866e+00 4.297918654312e+00 4.300584157920e+00 4.303135179318e+00 4.305555704751e+00 4.307920521705e+00 4.310322762525e+00 4.312806165025e+00 4.315316789722e+00 4.317754306446e+00 4.320072117198e+00 4.322305838231e+00 4.324540563622e+00 4.326839739417e+00 4.329209218527e+00 4.331574311642e+00 4.333871173528e+00 4.336103199721e+00 4.338335132807e+00 4.340629946400e+00 4.343005878795e+00 4.345417301241e+00 4.347787667552e+00 4.350090183807e+00 4.352359309207e+00 4.354661667933e+00 4.357011707880e+00 4.359383698204e+00 4.361720138699e+00 4.363967607362e+00 4.366160572613e+00 4.368356485303e+00 4.370580869982e+00 4.372816864707e+00 4.375025431967e+00 4.377180348757e+00 4.379303484647e+00 4.381453008478e+00 4.383648568175e+00 4.385859209035e+00 4.388045100559e+00 4.390195258755e+00 4.392327508069e+00 4.394485503772e+00 4.396679228241e+00 4.398866145632e+00 4.400996130163e+00 4.403070920574e+00 4.405125757238e+00 4.407189499292e+00 4.409273987952e+00 4.411347602436e+00 4.413377572591e+00 4.415371826056e+00 4.417367665383e+00 4.419383973519e+00 4.421417238743e+00 4.423444237236e+00 4.425448081495e+00 4.427430923432e+00 4.429411749810e+00 4.431398642736e+00 4.433374174277e+00 4.435324348146e+00 4.437251538867e+00 4.439164564539e+00 4.441077049720e+00 4.442991624392e+00 4.444887652096e+00 4.446757724286e+00 4.448621905395e+00 4.450486118235e+00 4.452358144172e+00 4.454225707534e+00 4.456077805745e+00 4.457901748975e+00 4.459709031176e+00 4.461519572409e+00 4.463318122112e+00 4.465103021451e+00 4.466866467515e+00 4.468610563504e+00 4.470347665614e+00 4.472086405226e+00 4.473815903207e+00 4.475524070360e+00 4.477220587588e+00 4.478910057369e+00 4.480594367218e+00 4.482272381864e+00 4.483931420064e+00 4.485562509308e+00 4.487184677449e+00 4.488798915366e+00 4.490403589498e+00 4.491993237137e+00 4.493566153871e+00 4.495125308816e+00 4.496680903189e+00 4.498227982509e+00 4.499757746105e+00 4.501270259172e+00 4.502774118562e+00 4.504260966838e+00 4.505737654113e+00 4.507199231712e+00 4.508643263465e+00 4.510074350504e+00 4.511495216273e+00 4.512907824948e+00 4.514303304836e+00 4.515681320825e+00 4.517048314962e+00 4.518400795135e+00 4.519744091689e+00 4.521068914893e+00 4.522375000904e+00 4.523667462581e+00 4.524950794755e+00 4.526217794752e+00 4.527471245828e+00 4.528708110333e+00 4.529925029239e+00 4.531134273724e+00 4.532331385521e+00 4.533513418370e+00 4.534675515364e+00 4.535822463826e+00 4.536954900651e+00 4.538071578533e+00 4.539174005907e+00 4.540258701537e+00 4.541330983952e+00 4.542388033257e+00 4.543426629519e+00 4.544445577777e+00 4.545450417450e+00 4.546440587113e+00 4.547413732908e+00 4.548369835886e+00 4.549309176855e+00 4.550228279377e+00 4.551136430476e+00 4.552028946995e+00 4.552902138954e+00 4.553756752921e+00 4.554596728363e+00 4.555417849486e+00 4.556222918215e+00 4.557011806909e+00 4.557779802522e+00 4.558531619469e+00 4.559265857934e+00 4.559980365320e+00 4.560679597023e+00 4.561359104820e+00 4.562023521372e+00 4.562666188613e+00 4.563291200869e+00 4.563896631382e+00 4.564485674176e+00 4.565057929189e+00 4.565608622037e+00 4.566142298585e+00 4.566654956473e+00 4.567148376286e+00 4.567624829376e+00 4.568079455801e+00 4.568516049413e+00 4.568933499511e+00 4.569332668525e+00 4.569706768611e+00 4.570065685532e+00 4.570400830982e+00 4.570718177459e+00 4.571017967050e+00 4.571295007809e+00 4.571550025147e+00 4.571785398133e+00 4.571999732383e+00 4.572193844796e+00 4.572365533419e+00 4.572519221992e+00 4.572649137483e+00 4.572760111289e+00 4.572849884165e+00 4.572914223877e+00 4.572959418143e+00 4.572983729411e+00 4.572983817921e+00 4.572966059177e+00 4.572922509953e+00 4.572860400707e+00 4.572773196582e+00 4.572663339246e+00 4.572532250060e+00 4.572379875041e+00 4.572204103919e+00 4.572005113278e+00 4.571782720757e+00 4.571536382202e+00 4.571268720733e+00 4.570976826281e+00 4.570661000550e+00 4.570322036885e+00 4.569958488602e+00 4.569569601666e+00 4.569159480813e+00 4.568724703532e+00 4.568264281010e+00 4.567782210734e+00 4.567272635679e+00 4.566738322974e+00 4.566180400491e+00 4.565599244514e+00 4.564989755897e+00 4.564356464573e+00 4.563701031058e+00 4.563017307409e+00 4.562308077444e+00 4.561574197929e+00 4.560814931433e+00 4.560026749771e+00 4.559217099687e+00 4.558378464020e+00 4.557513974054e+00 4.556625305584e+00 4.555707303161e+00 4.554764514738e+00 4.553794913534e+00 4.552796795831e+00 4.551772982700e+00 4.550721412193e+00 4.549643948469e+00 4.548538808368e+00 4.547405023656e+00 4.546245346509e+00 4.545057305490e+00 4.543838625122e+00 4.542593569260e+00 4.541321726022e+00 4.540020362628e+00 4.538692412942e+00 4.537332932228e+00 4.535946465399e+00 4.534530171531e+00 4.533085256983e+00 4.531610435897e+00 4.530109108601e+00 4.528578324779e+00 4.527016393972e+00 4.525425121675e+00 4.523803759657e+00 4.522154065144e+00 4.520472783935e+00 4.518762746456e+00 4.517022427427e+00 4.515251698174e+00 4.513448133037e+00 4.511615530311e+00 4.509750903537e+00 4.507854984102e+00 4.505930492324e+00 4.503972335004e+00 4.501983461379e+00 4.499964085107e+00 4.497909568891e+00 4.495824335998e+00 4.493710664143e+00 4.491563330163e+00 4.489383734837e+00 4.487171211071e+00 4.484925113623e+00 4.482648788381e+00 4.480338022559e+00 4.477995551376e+00 4.475621925440e+00 4.473214531708e+00 4.470771286179e+00 4.468298760043e+00 4.465788366787e+00 4.463245598962e+00 4.460668507768e+00 4.458058079200e+00 4.455415086166e+00 4.452736177848e+00 4.450021955586e+00 4.447277338196e+00 4.444494801255e+00 4.441677214128e+00 4.438827780689e+00 4.435939986506e+00 4.433017718566e+00 4.430064015946e+00 4.427072336470e+00 4.424045048079e+00 4.420983052757e+00 4.417883625903e+00 4.414752080250e+00 4.411580813491e+00 4.408376306124e+00 4.405136423824e+00 4.401856336124e+00 4.398541630654e+00 4.395190387992e+00 4.391801269426e+00 4.388377059263e+00 4.384914534380e+00 4.381415158186e+00 4.377881045094e+00 4.374309339080e+00 4.370697073893e+00 4.367049876690e+00 4.363361402866e+00 4.359636674614e+00 4.355876187507e+00 4.352077526088e+00 4.348243927522e+00 4.344369872141e+00 4.340452594307e+00 4.336497811965e+00 4.332504579813e+00 4.328470130919e+00 4.324403429735e+00 4.320294029991e+00 4.316145257620e+00 4.311958256094e+00 4.307725875627e+00 4.303458148460e+00 4.299149286818e+00 4.294800990386e+00 4.290416062180e+00 4.285986777223e+00 4.281518835605e+00 4.277012532694e+00 4.272459979677e+00 4.267873064882e+00 4.263245422979e+00 4.258577095696e+00 4.253869601145e+00 4.249117169955e+00 4.244324385272e+00 4.239492045148e+00 4.234618893953e+00 4.229709947762e+00 4.224755229875e+00 4.219759953307e+00 4.214722676648e+00 4.209640620668e+00 4.204519351301e+00 4.199357837574e+00 4.194153468481e+00 4.188909927643e+00 4.183621237330e+00 4.178288242134e+00 4.172912505472e+00 4.167495044786e+00 4.162034679268e+00 4.156535242876e+00 4.150988860448e+00 4.145405095395e+00 4.139774893130e+00 4.134099843783e+00 4.128383566033e+00 4.122623432513e+00 4.116821440506e+00 4.110975996680e+00 4.105087185137e+00 4.099157243861e+00 4.093182728977e+00 4.087164616938e+00 4.081101122159e+00 4.074993958383e+00 4.068846737638e+00 4.062655662626e+00 4.056419744759e+00 4.050139009541e+00 4.043815510885e+00 4.037446018460e+00 4.031035172073e+00 4.024581734137e+00 4.018085146323e+00 4.011545217040e+00 4.004959441225e+00 3.998328019526e+00 3.991653459087e+00 3.984939005661e+00 3.978178610231e+00 3.971374374550e+00 3.964525614299e+00 3.957628929418e+00 3.950688793362e+00 3.943704429065e+00 3.936678662917e+00 3.929605266488e+00 3.922491408853e+00 3.915329279692e+00 3.908120678251e+00 3.900870571877e+00 3.893574225514e+00 3.886238118818e+00 3.878855431653e+00 3.871428421765e+00 3.863956617099e+00 3.856439731215e+00 3.848879456529e+00 3.841274696888e+00 3.833629468980e+00 3.825935556016e+00 3.818197809652e+00 3.810418563649e+00 3.802594636043e+00 3.794725125392e+00 3.786811992329e+00 3.778856165908e+00 3.770854339139e+00 3.762809544209e+00 3.754720445735e+00 3.746588010202e+00 3.738412006119e+00 3.730193590995e+00 3.721930036308e+00 3.713622505915e+00 3.705273432372e+00 3.696879456659e+00 3.688443740369e+00 3.679963287964e+00 3.671440567991e+00 3.662874968364e+00 3.654267245503e+00 3.645617700199e+00 3.636923963012e+00 3.628188595734e+00 3.619408742448e+00 3.610587838628e+00 3.601723798837e+00 3.592819195263e+00 3.583872406773e+00 3.574883635740e+00 3.565851687234e+00 3.556779743109e+00 3.547666468823e+00 3.538511329767e+00 3.529316463301e+00 3.520082098710e+00 3.510803558866e+00 3.501488202066e+00 3.492131064217e+00 3.482731836670e+00 3.473293845619e+00 3.463817453376e+00 3.454301003053e+00 3.444744296384e+00 3.435150509448e+00 3.425515457399e+00 3.415843088117e+00 3.406132456315e+00 3.396384959132e+00 3.386597507419e+00 3.376773414826e+00 3.366911642516e+00 3.357012489814e+00 3.347077316406e+00 3.337104864916e+00 3.327097113317e+00 3.317051235604e+00 3.306972360144e+00 3.296855213632e+00 3.286705576097e+00 3.276519843377e+00 3.266300004299e+00 3.256045722370e+00 3.245758453455e+00 3.235437413352e+00 3.225082671160e+00 3.214694899975e+00 3.204276370278e+00 3.193824426280e+00 3.183341063726e+00 3.172827741988e+00 3.162280830310e+00 3.151706144418e+00 3.141098611277e+00 3.130463057135e+00 3.119799568374e+00 3.109104833805e+00 3.098382725266e+00 3.087633076650e+00 3.076854448724e+00 3.066050238477e+00 3.055219251653e+00 3.044362189327e+00 3.033477808388e+00 3.022569501823e+00 3.011636063675e+00 3.000678812420e+00 2.989699034414e+00 2.978695142459e+00 2.967667942054e+00 2.956619243821e+00 2.945549545048e+00 2.934456885015e+00 2.923344468967e+00 2.912213371248e+00 2.901062000535e+00 2.889892328851e+00 2.878704536744e+00 2.867499961891e+00 2.856277337576e+00 2.845039615226e+00 2.833786248612e+00 2.822518475651e+00 2.811233355286e+00 2.799937675078e+00 2.788626862306e+00 2.777304903339e+00 2.765973036468e+00 2.754626697467e+00 2.743271478862e+00 2.731907697682e+00 2.720534288906e+00 2.709152159580e+00 2.697761548221e+00 2.686368390956e+00 2.674965000343e+00 2.663558303798e+00 2.652149940112e+00 2.640734911107e+00 2.629319243526e+00 2.617898977658e+00 2.606479995011e+00 2.595058979463e+00 2.583638702149e+00 2.572221386193e+00 2.560806119601e+00 2.549392019693e+00 2.537983329005e+00 2.526578059656e+00 2.515179548109e+00 2.503786505876e+00 2.492403987376e+00 2.481028882747e+00 2.469660499954e+00 2.458306280359e+00 2.446958629535e+00 2.435626525680e+00 2.424307725608e+00 2.413001479786e+00 2.401712603807e+00 2.390435551576e+00 2.379178146525e+00 2.367937025676e+00 2.356716904171e+00 2.345516212006e+00 2.334335695140e+00 2.323176719982e+00 2.312041507591e+00 2.300932711963e+00 2.289843194436e+00 2.278785949875e+00 2.267753289859e+00 2.256748308194e+00 2.245774734450e+00 2.234828255631e+00 2.223917207772e+00 2.213034996264e+00 2.202189518753e+00 2.191376124521e+00 2.180598032013e+00 2.169858918106e+00 2.159155698893e+00 2.148494160981e+00 2.137871492385e+00 2.127288195822e+00 2.116748171489e+00 2.106251423613e+00 2.095800863057e+00 2.085391957185e+00 2.075033437002e+00 2.064722334995e+00 2.054456752099e+00 2.044245436764e+00 2.034082258262e+00 2.023973069293e+00 2.013914914536e+00 2.003913427722e+00 1.993965141547e+00 1.984073230442e+00 1.974240013072e+00 1.964462534389e+00 1.954746124651e+00 1.945090114053e+00 1.935494458525e+00 1.925964142497e+00 1.916493965270e+00 1.907091466207e+00 1.897751673016e+00 1.888479872322e+00 1.879274783439e+00 1.870137263431e+00 1.861070862938e+00 1.852071713723e+00 1.843145973933e+00 1.834290445289e+00 1.825509038589e+00 1.816799239638e+00 1.808163785979e+00 1.799603808270e+00 1.791118574469e+00 1.782711592715e+00 1.774379963268e+00 1.766127379592e+00 1.757954636341e+00 1.749857563719e+00 1.741844060234e+00 1.733907223021e+00 1.726054701027e+00 1.718281808323e+00 1.710590530144e+00 1.702982830205e+00 1.695455918693e+00 1.688014022370e+00 1.680654737905e+00 1.673379009013e+00 1.666186164686e+00 1.659079781866e+00 1.652055642693e+00 1.645116392691e+00 1.638265908138e+00 1.631495039910e+00 1.624812601021e+00 1.618213511922e+00 1.611700558079e+00 1.605271521272e+00 1.598927484491e+00 1.592669344138e+00 1.586493392474e+00 1.580404289670e+00 1.574395539034e+00 1.568474517247e+00 1.562633287855e+00 1.556876263817e+00 1.551203404718e+00 1.545608889741e+00 1.540098384130e+00 1.534667698080e+00 1.529319308441e+00 1.524049098247e+00 1.518858465845e+00 1.513747712913e+00 1.508711047106e+00 1.503754382383e+00 1.498872199702e+00 1.494066209997e+00 1.489333110148e+00 1.484675346797e+00 1.480088307300e+00 1.475571802247e+00 1.471127245140e+00 1.466750308547e+00 1.462444228373e+00 1.458201688200e+00 1.454028789644e+00 1.449918175655e+00 1.445871567078e+00 1.441889357032e+00 1.437964039966e+00 1.434104073108e+00 1.430298980049e+00 1.426551323415e+00 1.422860047273e+00 1.419224013227e+00 1.415639678760e+00 1.412107118425e+00 1.408626443040e+00 1.405191929471e+00 1.401809074313e+00 1.398467460346e+00 1.395176547910e+00 1.391924522541e+00 1.388716614936e+00 1.385549601587e+00 1.382417337535e+00 1.379329156658e+00 1.376271230951e+00 1.373253085007e+00 1.370264538298e+00 1.367311081089e+00 1.364386482502e+00 1.361489886675e+00 1.358624892009e+00 1.355780744790e+00 1.352966900312e+00 1.350170513902e+00 1.347403404621e+00 1.344653344353e+00 1.341924156122e+00 1.339214098437e+00 1.336517559796e+00 1.333843488555e+00 1.331177707569e+00 1.328531717426e+00 1.325893746659e+00 1.323271886345e+00 1.320655820119e+00 1.318049720789e+00 1.315456197885e+00 1.312861720345e+00 1.310284296554e+00 1.307701174740e+00 1.305132050422e+00 1.302559617415e+00 1.299993722682e+00 1.297429571539e+00 1.294863276277e+00 1.292308105219e+00 1.289739173119e+00 1.287182336703e+00 1.284614724829e+00 1.282050828706e+00 1.279484778343e+00 1.276911321376e+00 1.274344497235e+00 1.271761924190e+00 1.269190999605e+00 1.266600333334e+00 1.264018133578e+00 1.261423279599e+00 1.258826292611e+00 1.256229427805e+00 1.253618485347e+00 1.251019273723e+00 1.248395097978e+00 1.245786948552e+00 1.243158660462e+00 1.240536058908e+00 1.237906991687e+00 1.235269658482e+00 1.232641178139e+00 1.229992298883e+00 1.227361655321e+00 1.224706516137e+00 1.222070022848e+00 1.219418659998e+00 1.216772364612e+00 1.214126856382e+00 1.211474757351e+00 1.208835975717e+00 1.206181840348e+00 1.203550533629e+00 1.200900931363e+00 1.198273468061e+00 1.195639072695e+00 1.193012571567e+00 1.190394586602e+00 1.187776514276e+00 1.185176941535e+00 1.182572536361e+00 1.179991112911e+00 1.177404266050e+00 1.174841427996e+00 1.172280619048e+00 1.169737020000e+00 1.167205465038e+00 1.164685713511e+00 1.162187270372e+00 1.159694924906e+00 1.157228175328e+00 1.154769752707e+00 1.152336829496e+00 1.149917103906e+00 1.147522201528e+00 1.145142895627e+00 1.142788401111e+00 1.140451668093e+00 1.138138183042e+00 1.135849540675e+00 1.133580115356e+00 1.131342476034e+00 1.129117517956e+00 1.126931095491e+00 1.124756651865e+00 1.122620659157e+00 1.120501507001e+00 1.118413766251e+00 1.116354646909e+00 1.114316004269e+00 1.112314763479e+00 1.110328421710e+00 1.108384341866e+00 1.106454197479e+00 1.104563296680e+00 1.102692541950e+00 1.100852364717e+00 1.099042363384e+00 1.097251353519e+00 1.095499324177e+00 1.093761752110e+00 1.092063522843e+00 1.090379991545e+00 1.088730911464e+00 1.087102386554e+00 1.085498951107e+00 1.083923421638e+00 1.082366380018e+00 1.080840294971e+00 1.079325066327e+00 1.077847132841e+00 1.076372657596e+00 1.074935976028e+00 1.073503808516e+00 1.072099474116e+00 1.070711305576e+00 1.069334011305e+00 1.067989034567e+00 1.066633297706e+00 1.065324223824e+00 1.063995810187e+00 1.062708558116e+00 1.061413547741e+00 1.060136371160e+00 1.058879880645e+00 1.057604441920e+00 1.056377158230e+00 1.055111912092e+00 1.053898811204e+00 1.052655893131e+00 1.051439910508e+00 1.050226807727e+00 1.048998846646e+00 1.047811241181e+00 1.046579550292e+00 1.045400753604e+00 1.044181739736e+00 1.042995774669e+00 1.041800166693e+00 1.040598566677e+00 1.039424026093e+00 1.038216223202e+00 1.037051661257e+00 1.035852957140e+00 1.034687173974e+00 1.033508534460e+00 1.032336153659e+00 1.031181626397e+00 1.030010686427e+00 1.028875981177e+00 1.027723241742e+00 1.026599836970e+00 1.025476843536e+00 1.024369728352e+00 1.023280689955e+00 1.022200145390e+00 1.021148300200e+00 1.020105038949e+00 1.019094981061e+00 1.018104084272e+00 1.017142162266e+00 1.016209170285e+00 1.015309404992e+00 1.014443603056e+00 1.013617805362e+00 1.012830012832e+00 1.012091319699e+00 1.011392213086e+00 1.010749823377e+00 1.010158189400e+00 1.009623276604e+00 1.009152533861e+00 1.008735761913e+00 1.008399579426e+00 1.008116195355e+00 1.007923101567e+00 1.007794759311e+00 1.007751595507e+00 1.007794532357e+00 1.007912808037e+00 1.008136999901e+00 1.008431139347e+00 1.008840706365e+00 1.009330232090e+00 1.009929869992e+00 1.010628699476e+00 1.011421370695e+00 1.012335208687e+00 1.013333216795e+00 1.014456554173e+00 1.015672979258e+00 1.017003618876e+00 1.018440744685e+00 1.019977685571e+00 1.021630754644e+00 1.023374439583e+00 1.025231139599e+00 1.027181822200e+00 1.029229467963e+00 1.031372532212e+00 1.033600865088e+00 1.035917981247e+00 1.038316937106e+00 1.040786288794e+00 1.043332727044e+00 1.045931906793e+00 1.048598321567e+00 1.051307384273e+00 1.054058959734e+00 1.056853198225e+00 1.059657316703e+00 1.062495514117e+00 1.065324580643e+00 1.068161526041e+00 1.070985447025e+00 1.073777971792e+00 1.076554058294e+00 1.079267418263e+00 1.081941197371e+00 1.084540324919e+00 1.087064859735e+00 1.089502744767e+00 1.091838387228e+00 1.094065244828e+00 1.096167948767e+00 1.098142751791e+00 1.099965000954e+00 1.101644627430e+00 1.103145813482e+00 1.104484421279e+00 1.105630561602e+00 1.106583980241e+00 1.107340809632e+00 1.107877461279e+00 1.108207133032e+00 1.108302344827e+00 1.108172144162e+00 1.107802535464e+00 1.107193184068e+00 1.106339544519e+00 1.105236655936e+00 1.103886858922e+00 1.102282075429e+00 1.100434652980e+00 1.098327296800e+00 1.095983603703e+00 1.093387066953e+00 1.090554172608e+00 1.087488138454e+00 1.084184668322e+00 1.080672132362e+00 1.076931654972e+00 1.072998048109e+00 1.068859425152e+00 1.064540700013e+00 1.060047309005e+00 1.055387669993e+00 1.050586405620e+00 1.045637995636e+00 1.040572784689e+00 1.035391963428e+00 1.030110743856e+00 1.024748496282e+00 1.019305613338e+00 1.013808339950e+00 1.008256332567e+00 1.002666673353e+00 9.970495693074e-01 9.914061678681e-01 9.857570188858e-01 9.800970076773e-01 9.744399487485e-01 9.687872021705e-01 9.631398302801e-01 9.575053827025e-01 9.518779166652e-01 9.462656487107e-01 9.406598531683e-01 9.350646981625e-01 9.294743614795e-01 9.238864075750e-01 9.183038645150e-01 9.127143905957e-01 9.071263396400e-01 9.015326304170e-01 8.959395458484e-01 8.903422663864e-01 8.847504233673e-01 8.791740222131e-01 8.736090865657e-01 8.680860994553e-01 8.626076173469e-01 8.571994181356e-01 8.518801357224e-01 8.466816417392e-01 8.416302027011e-01 8.367595804671e-01 8.321074932319e-01 8.277134742587e-01 8.236197637718e-01 8.198682042054e-01 8.165037418199e-01 8.135712407338e-01 8.111130714797e-01 8.091684612667e-01 8.077811108553e-01 8.069798196099e-01 8.067946518865e-01 8.072507942854e-01 8.083634845313e-01 8.101430684078e-01 8.125862634861e-01 8.157002093471e-01 8.194560983977e-01 8.238483148905e-01 8.288444846937e-01 8.344151222126e-01 8.405317510009e-01 8.471492944960e-01 8.542434536517e-01 8.617668898397e-01 8.696963886772e-01 8.779931541285e-01 8.866402517347e-01 8.956145984620e-01 9.049025142814e-01 9.145033362424e-01 9.244110627483e-01 9.346401318969e-01 9.451934739517e-01 9.560937979669e-01 9.673546230304e-01 9.789943955161e-01 9.910259648232e-01 1.003455502025e+00 1.016285810324e+00 1.029500287615e+00 1.043075967167e+00 1.056969227442e+00 1.071119809958e+00 1.085446309072e+00 1.099852834342e+00 1.114218299999e+00 1.128409768435e+00 1.142277896698e+00 1.155662397268e+00 1.168393652765e+00 1.180299452866e+00 1.191218055446e+00 1.200982595249e+00 1.209461995769e+00 1.216523463799e+00 1.222085034568e+00 1.226082782730e+00 1.228500077159e+00 1.229367474125e+00 1.228748173962e+00 1.226768628472e+00 1.223587968713e+00 1.219416762185e+00 1.214489545955e+00 1.209069424007e+00 1.203427619092e+00 1.197820861630e+00 1.192485222925e+00 1.187603876537e+00 1.183304589576e+00 1.179623206020e+00 1.176523173598e+00 1.173864795822e+00 1.171437003396e+00 1.168950630784e+00 1.166075681053e+00 1.162462689284e+00 1.157762706036e+00 1.151685667262e+00 1.143992736317e+00 1.134556195620e+00 1.123356668540e+00 1.110499372968e+00 1.096214040856e+00 1.080836355226e+00 1.064799187258e+00 1.048573346451e+00 1.032655741185e+00 1.017488615787e+00 1.003434992208e+00 9.927639784810e-01 9.819651998681e-01 9.710497080085e-01 9.611835632606e-01 9.430123162421e-01 8.904085707060e-01 8.258093535903e-01 7.804279877926e-01 7.781063115704e-01 8.161090004100e-01 8.674092499110e-01 9.013828688613e-01 8.982944263180e-01 8.536634280985e-01 7.789801809672e-01 7.010366185774e-01 6.554587324197e-01 6.649871549672e-01 7.174187968130e-01 7.782505169970e-01 8.176438274422e-01 8.216811588419e-01 7.933165552785e-01 7.506849431380e-01 7.212588320660e-01 7.268183935906e-01 7.656491538788e-01 8.134522530609e-01 8.412254329809e-01 8.290571324272e-01 7.716058656219e-01 6.810584419479e-01 5.911316839125e-01 5.545302499758e-01 6.043442375006e-01 7.122096679636e-01 8.251799125078e-01 9.051987668120e-01 9.334579919928e-01 9.075991151689e-01 8.404967983927e-01 7.596164296064e-01 7.022851548149e-01 6.974628447442e-01 7.411824798849e-01 8.015709092591e-01 8.467014262465e-01 8.601680597438e-01 8.436515548880e-01 8.149893851294e-01 8.013055128184e-01 8.231674598151e-01 8.780358885654e-01 9.421524995423e-01 9.872936989542e-01 9.939632293422e-01 9.572507534502e-01 8.895462163932e-01 8.214221064759e-01 7.942730937976e-01 8.337277398892e-01 9.246916700342e-01 1.026460370807e+00 1.101500360928e+00 1.127431287610e+00 1.098905595489e+00 1.027852726022e+00 9.432962931458e-01 8.862935392107e-01 8.901313356734e-01 9.529835471005e-01 1.040214255206e+00 1.112697139005e+00 1.144795691403e+00 1.128304512617e+00 1.071981198044e+00 9.996994493118e-01 9.446960682422e-01 9.345652112399e-01 9.719726020236e-01 1.033348543803e+00 1.087875429697e+00 1.113868098070e+00 1.104380139907e+00 1.066971592260e+00 1.020405393541e+00 9.874008380814e-01 9.829580864939e-01 1.004853731903e+00 1.036093679977e+00 1.056658818068e+00 1.053573391650e+00 1.025125100252e+00 9.806389393958e-01 9.368174877922e-01 9.104391673893e-01 9.092594902572e-01 9.279337097739e-01 9.534013926798e-01 9.742067162821e-01 9.861285613212e-01 9.921426275214e-01 9.980830191416e-01 1.006483491667e+00 1.012609255363e+00 1.005653152685e+00 9.743156398256e-01 9.137397533853e-01 8.320266771550e-01 7.554451214520e-01 7.255384622281e-01 7.718388912969e-01 8.791791224525e-01 1.002450078794e+00 1.098916603026e+00 1.140053636891e+00 1.112806347424e+00 1.020164072116e+00 8.833755092338e-01 7.465533568073e-01 6.751633929477e-01 7.121162949171e-01 8.220955379369e-01 9.362971629180e-01 1.006819455282e+00 1.012529783544e+00 9.551162999575e-01 8.586910897042e-01 7.706099016170e-01 7.481622565725e-01 8.114831029803e-01 9.196353154102e-01 1.014382041387e+00 1.054450019343e+00 1.020721513254e+00 9.157469107064e-01 7.670992353497e-01 6.380420359108e-01 6.218155611023e-01 7.428709474900e-01 9.198815510775e-01 1.074585350976e+00 1.163576024581e+00 1.168476765157e+00 1.090684049269e+00 9.511110066196e-01 7.937759795779e-01 6.889523303467e-01 7.002044613930e-01 8.086445316274e-01 9.399347941945e-01 1.038851759012e+00 1.081392649730e+00 1.067431591484e+00 1.015541332137e+00 9.574324460367e-01 9.259839671774e-01 9.357002160876e-01 9.724096610208e-01 1.006598648947e+00 1.014043086542e+00 9.869389571659e-01 9.367854595623e-01 8.916884468257e-01 8.836890426006e-01 9.252558168095e-01 9.973343088376e-01 1.065196640893e+00 1.099535713510e+00 1.086567505506e+00 1.030961378764e+00 9.560032853217e-01 8.987644142691e-01 8.920863489788e-01 9.379331051642e-01 1.004947004058e+00 1.054398880792e+00 1.061258605404e+00 1.021908549798e+00 9.565200897232e-01 9.066831337808e-01 9.162863975889e-01 9.936877892339e-01 1.101297472783e+00 1.187079652590e+00 1.210624468591e+00 1.151453816853e+00 1.012524103174e+00 8.279986310069e-01 6.826494417045e-01 6.996343476739e-01 8.828722802833e-01 1.112699044412e+00 1.296182371387e+00 1.382218105325e+00 1.346497121317e+00 1.191523786877e+00
 3.676749609448e+00 3.679027451823e+00 3.681469821477e+00 3.684192099006e+00 3.687146319563e+00 3.690343107311e+00 3.693764859679e+00 3.697153902533e+00 3.700126498927e+00 3.702584230427e+00 3.704833124701e+00 3.707267694065e+00 3.710068378347e+00 3.713200520292e+00 3.716574811959e+00 3.720016303038e+00 3.723248505576e+00 3.726043737120e+00 3.728454393956e+00 3.730775691678e+00 3.733282470187e+00 3.736102837995e+00 3.739261622790e+00 3.742711864185e+00 3.746217072929e+00 3.749407246778e+00 3.752059551336e+00 3.754344895770e+00 3.756668091008e+00 3.759330328004e+00 3.762376388036e+00 3.765692574835e+00 3.769117377430e+00 3.772443757660e+00 3.775461376475e+00 3.778089380272e+00 3.780449495768e+00 3.782798069858e+00 3.785386225543e+00 3.788391825704e+00 3.791821550860e+00 3.795433978797e+00 3.798808937498e+00 3.801650970638e+00 3.804029989674e+00 3.806303006566e+00 3.808821876274e+00 3.811717241499e+00 3.814921329237e+00 3.818278607880e+00 3.821602383639e+00 3.824727331202e+00 3.827557152853e+00 3.830097119508e+00 3.832449102242e+00 3.834814420495e+00 3.837474771306e+00 3.840639921866e+00 3.844229339215e+00 3.847846261202e+00 3.851031043160e+00 3.853603454966e+00 3.855786708571e+00 3.858023162021e+00 3.860694545485e+00 3.863891153935e+00 3.867396602387e+00 3.870840670888e+00 3.873961898466e+00 3.876742171584e+00 3.879334859369e+00 3.881875109389e+00 3.884424680369e+00 3.887050445884e+00 3.889874707094e+00 3.893003231534e+00 3.896389438196e+00 3.899806295486e+00 3.902924807475e+00 3.905510978852e+00 3.907637407359e+00 3.909721481602e+00 3.912282476506e+00 3.915559340153e+00 3.919324142002e+00 3.923033178730e+00 3.926197509439e+00 3.928675061112e+00 3.930750207781e+00 3.932939641537e+00 3.935649331009e+00 3.938904880416e+00 3.942386725869e+00 3.945710726075e+00 3.948693034737e+00 3.951381841962e+00 3.953955488720e+00 3.956573654816e+00 3.959275045114e+00 3.962006431078e+00 3.964747812929e+00 3.967581598468e+00 3.970629878448e+00 3.973880219446e+00 3.977118059821e+00 3.980070712818e+00 3.982572652434e+00 3.984718137506e+00 3.986881131331e+00 3.989490440354e+00 3.992760324864e+00 3.996483056714e+00 4.000144609163e+00 4.003242872340e+00 4.005586542830e+00 4.007425736813e+00 4.009324186393e+00 4.011839487266e+00 4.015161474829e+00 4.018999435732e+00 4.022761309863e+00 4.025915348916e+00 4.028286755156e+00 4.030133778628e+00 4.032017883337e+00 4.034463193424e+00 4.037650381703e+00 4.041324397800e+00 4.044986965597e+00 4.048178770963e+00 4.050714245298e+00 4.052782239587e+00 4.054808516570e+00 4.057218487237e+00 4.060180839939e+00 4.063560182400e+00 4.067019241003e+00 4.070207145984e+00 4.072942783626e+00 4.075290599304e+00 4.077524787870e+00 4.079934226572e+00 4.082684118259e+00 4.085751271064e+00 4.088959224500e+00 4.092077807137e+00 4.094947560808e+00 4.097552726431e+00 4.100017896787e+00 4.102496222988e+00 4.105104375266e+00 4.107886744800e+00 4.110805981203e+00 4.113759135226e+00 4.116660040334e+00 4.119471795432e+00 4.122181012260e+00 4.124808386484e+00 4.127398808589e+00 4.130021804602e+00 4.132720518491e+00 4.135517702293e+00 4.138408043294e+00 4.141339578259e+00 4.144225198033e+00 4.147006354763e+00 4.149678225529e+00 4.152286753731e+00 4.154902055300e+00 4.157601508875e+00 4.160422836171e+00 4.163331817589e+00 4.166252670899e+00 4.169112644001e+00 4.171867449916e+00 4.174513970090e+00 4.177113725178e+00 4.179759063901e+00 4.182506701461e+00 4.185361645458e+00 4.188283665366e+00 4.191179474961e+00 4.193966978415e+00 4.196625112270e+00 4.199218295024e+00 4.201836883249e+00 4.204559382662e+00 4.207411602569e+00 4.210322072360e+00 4.213175570897e+00 4.215881671181e+00 4.218448664055e+00 4.220956015565e+00 4.223514324675e+00 4.226196997711e+00 4.228981761242e+00 4.231747049063e+00 4.234383516961e+00 4.236847569229e+00 4.239199740641e+00 4.241551261364e+00 4.244003240161e+00 4.246578310368e+00 4.249178218914e+00 4.251679689098e+00 4.254020387901e+00 4.256236468989e+00 4.258444405828e+00 4.260761847139e+00 4.263222665495e+00 4.265745200952e+00 4.268209564229e+00 4.270542378623e+00 4.272778335609e+00 4.275040633724e+00 4.277440196901e+00 4.279998884972e+00 4.282618888509e+00 4.285172736114e+00 4.287609858029e+00 4.289980570896e+00 4.292390117027e+00 4.294924987319e+00 4.297562170719e+00 4.300189878271e+00 4.302702486404e+00 4.305086043065e+00 4.307410246339e+00 4.309772419839e+00 4.312216331820e+00 4.314685664899e+00 4.317084882128e+00 4.319362551348e+00 4.321555268478e+00 4.323749164449e+00 4.326008239243e+00 4.328334541625e+00 4.330659790775e+00 4.332915426385e+00 4.335106628027e+00 4.337296603139e+00 4.339548738668e+00 4.341882570334e+00 4.344252620508e+00 4.346580169205e+00 4.348839390378e+00 4.351065796602e+00 4.353323884808e+00 4.355631083805e+00 4.357959547589e+00 4.360251697484e+00 4.362454194427e+00 4.364604119911e+00 4.366752803591e+00 4.368932525748e+00 4.371122696334e+00 4.373287263653e+00 4.375396211305e+00 4.377472345669e+00 4.379576114733e+00 4.381724597215e+00 4.383889956983e+00 4.386028755203e+00 4.388132454075e+00 4.390215802376e+00 4.392326830243e+00 4.394471488098e+00 4.396610696347e+00 4.398693207965e+00 4.400719433417e+00 4.402725458794e+00 4.404739084191e+00 4.406774380793e+00 4.408799543697e+00 4.410779528256e+00 4.412723537246e+00 4.414669518249e+00 4.416635949693e+00 4.418616915046e+00 4.420594385240e+00 4.422545911412e+00 4.424477050743e+00 4.426408035445e+00 4.428340937015e+00 4.430263883703e+00 4.432162633515e+00 4.434036026442e+00 4.435895062394e+00 4.437755998324e+00 4.439614353451e+00 4.441457296913e+00 4.443274670587e+00 4.445082991388e+00 4.446892022262e+00 4.448709092112e+00 4.450522777490e+00 4.452317014587e+00 4.454086080927e+00 4.455838269788e+00 4.457590721428e+00 4.459334201537e+00 4.461061028279e+00 4.462768146871e+00 4.464454231763e+00 4.466135650876e+00 4.467815751360e+00 4.469487209503e+00 4.471136293764e+00 4.472774420382e+00 4.474404371288e+00 4.476029940138e+00 4.477648534566e+00 4.479246507005e+00 4.480818080242e+00 4.482379770845e+00 4.483934050317e+00 4.485477207477e+00 4.487004888498e+00 4.488516514957e+00 4.490014704862e+00 4.491507008432e+00 4.492991584914e+00 4.494459335771e+00 4.495908945554e+00 4.497348394939e+00 4.498771974455e+00 4.500185619047e+00 4.501583010865e+00 4.502962439504e+00 4.504328156984e+00 4.505684376285e+00 4.507030927780e+00 4.508360219128e+00 4.509674236908e+00 4.510973504452e+00 4.512260066697e+00 4.513536400146e+00 4.514794217917e+00 4.516032565507e+00 4.517257700717e+00 4.518471520901e+00 4.519671827006e+00 4.520855351668e+00 4.522023334369e+00 4.523171602572e+00 4.524311244074e+00 4.525439117609e+00 4.526549527103e+00 4.527640722841e+00 4.528718874105e+00 4.529779024691e+00 4.530823726398e+00 4.531855703785e+00 4.532867934704e+00 4.533866995533e+00 4.534851194142e+00 4.535816594964e+00 4.536762968731e+00 4.537693224674e+00 4.538611179792e+00 4.539508098957e+00 4.540390474565e+00 4.541254964281e+00 4.542099125982e+00 4.542931405979e+00 4.543747566981e+00 4.544543410795e+00 4.545324524963e+00 4.546085833598e+00 4.546829584933e+00 4.547557381747e+00 4.548268906777e+00 4.548958493897e+00 4.549631860201e+00 4.550287289835e+00 4.550922733709e+00 4.551542700957e+00 4.552142471376e+00 4.552725970869e+00 4.553288809932e+00 4.553832876235e+00 4.554357613045e+00 4.554865378881e+00 4.555355189416e+00 4.555823726354e+00 4.556274759007e+00 4.556703358014e+00 4.557115553641e+00 4.557506906158e+00 4.557878420967e+00 4.558231198456e+00 4.558564552283e+00 4.558876932547e+00 4.559167011347e+00 4.559439520437e+00 4.559689810133e+00 4.559920112387e+00 4.560133197279e+00 4.560323374021e+00 4.560490627706e+00 4.560638595486e+00 4.560764950696e+00 4.560869752592e+00 4.560953820278e+00 4.561018390911e+00 4.561059495432e+00 4.561079896798e+00 4.561080034296e+00 4.561053261367e+00 4.561008191240e+00 4.560941103351e+00 4.560848563091e+00 4.560740002854e+00 4.560604769184e+00 4.560448659579e+00 4.560268557661e+00 4.560066490048e+00 4.559840837052e+00 4.559594289481e+00 4.559324854307e+00 4.559029989470e+00 4.558712568170e+00 4.558371100546e+00 4.558007396638e+00 4.557619772566e+00 4.557207779437e+00 4.556771226391e+00 4.556308915439e+00 4.555824004256e+00 4.555315204134e+00 4.554782623563e+00 4.554222594956e+00 4.553642013746e+00 4.553032858953e+00 4.552399255080e+00 4.551740510162e+00 4.551058518519e+00 4.550347537786e+00 4.549614061805e+00 4.548856776289e+00 4.548070640140e+00 4.547259558089e+00 4.546423611684e+00 4.545558851434e+00 4.544668708716e+00 4.543755328502e+00 4.542811698969e+00 4.541843627433e+00 4.540848287597e+00 4.539826783538e+00 4.538778085929e+00 4.537700908259e+00 4.536597080261e+00 4.535468165337e+00 4.534308139217e+00 4.533123298219e+00 4.531909801781e+00 4.530667715110e+00 4.529399485666e+00 4.528103367269e+00 4.526775023515e+00 4.525420422748e+00 4.524039102198e+00 4.522626059494e+00 4.521187163938e+00 4.519717575470e+00 4.518218445003e+00 4.516691458574e+00 4.515133287200e+00 4.513546616250e+00 4.511931126679e+00 4.510288837141e+00 4.508612533330e+00 4.506907428428e+00 4.505171540361e+00 4.503405888686e+00 4.501611111618e+00 4.499784515550e+00 4.497928736766e+00 4.496042384286e+00 4.494121645460e+00 4.492172914521e+00 4.490190849066e+00 4.488176990237e+00 4.486135495936e+00 4.484058205921e+00 4.481950846139e+00 4.479812008457e+00 4.477639183787e+00 4.475434613699e+00 4.473199733548e+00 4.470933381586e+00 4.468632260556e+00 4.466299703292e+00 4.463930906951e+00 4.461533470149e+00 4.459100767070e+00 4.456635373630e+00 4.454139077343e+00 4.451608953480e+00 4.449043001027e+00 4.446446716708e+00 4.443812084173e+00 4.441144716952e+00 4.438443697961e+00 4.435708401367e+00 4.432939464058e+00 4.430135213928e+00 4.427295379675e+00 4.424424310843e+00 4.421515030641e+00 4.418571368911e+00 4.415594967213e+00 4.412578476278e+00 4.409529571965e+00 4.406446520050e+00 4.403328153723e+00 4.400171815395e+00 4.396980057682e+00 4.393752376520e+00 4.390490245584e+00 4.387189788296e+00 4.383855306730e+00 4.380486196976e+00 4.377074207874e+00 4.373627493127e+00 4.370145485772e+00 4.366625325687e+00 4.363069571650e+00 4.359475399111e+00 4.355842563636e+00 4.352176385047e+00 4.348471952669e+00 4.344726448259e+00 4.340946283745e+00 4.337123576276e+00 4.333265633380e+00 4.329370884895e+00 4.325438296397e+00 4.321469300030e+00 4.317461870605e+00 4.313409396312e+00 4.309319578357e+00 4.305190049530e+00 4.301020859539e+00 4.296817378410e+00 4.292571762174e+00 4.288287828616e+00 4.283963617986e+00 4.279594996208e+00 4.275189107767e+00 4.270743218384e+00 4.266258863545e+00 4.261735046232e+00 4.257169149005e+00 4.252562875238e+00 4.247918330893e+00 4.243228143093e+00 4.238502302741e+00 4.233736137747e+00 4.228928677846e+00 4.224083235885e+00 4.219191113536e+00 4.214259929424e+00 4.209287876538e+00 4.204275019877e+00 4.199226692201e+00 4.194133023283e+00 4.188996857696e+00 4.183821295325e+00 4.178597875660e+00 4.173336443399e+00 4.168034311232e+00 4.162690721034e+00 4.157306041540e+00 4.151878873192e+00 4.146403696146e+00 4.140887829728e+00 4.135329269399e+00 4.129729264709e+00 4.124089214709e+00 4.118402280199e+00 4.112677164675e+00 4.106905278483e+00 4.101090675682e+00 4.095231803764e+00 4.089331124371e+00 4.083388267096e+00 4.077402947922e+00 4.071373575751e+00 4.065302992864e+00 4.059187561849e+00 4.053027456041e+00 4.046824924545e+00 4.040576864294e+00 4.034288727354e+00 4.027957654771e+00 4.021580355261e+00 4.015161719840e+00 4.008696071537e+00 4.002187132420e+00 3.995635575293e+00 3.989042096905e+00 3.982405233863e+00 3.975726933478e+00 3.969001355455e+00 3.962230912713e+00 3.955417043027e+00 3.948563343649e+00 3.941664284066e+00 3.934720661409e+00 3.927735048965e+00 3.920699777575e+00 3.913621690776e+00 3.906499429224e+00 3.899336132824e+00 3.892127045380e+00 3.884875887029e+00 3.877577537566e+00 3.870232159400e+00 3.862846044732e+00 3.855414820636e+00 3.847942383200e+00 3.840424655122e+00 3.832862929669e+00 3.825257369830e+00 3.817605938231e+00 3.809913430234e+00 3.802175261756e+00 3.794396505232e+00 3.786570953992e+00 3.778701270914e+00 3.770791016182e+00 3.762835295503e+00 3.754836511855e+00 3.746791968643e+00 3.738707294645e+00 3.730576405975e+00 3.722403405924e+00 3.714185735899e+00 3.705926377512e+00 3.697624356486e+00 3.689280187387e+00 3.680891201994e+00 3.672458195083e+00 3.663985160947e+00 3.655468422681e+00 3.646910124236e+00 3.638307619164e+00 3.629663458735e+00 3.620976671531e+00 3.612249374066e+00 3.603480491794e+00 3.594669184870e+00 3.585816876464e+00 3.576919315271e+00 3.567981931728e+00 3.559004440779e+00 3.549984921008e+00 3.540925445801e+00 3.531824026655e+00 3.522681521205e+00 3.513498621289e+00 3.504276218036e+00 3.495012580632e+00 3.485710476096e+00 3.476369602953e+00 3.466985967845e+00 3.457566138212e+00 3.448106534005e+00 3.438604757916e+00 3.429066843606e+00 3.419489839360e+00 3.409876270902e+00 3.400222066977e+00 3.390531905733e+00 3.380802950317e+00 3.371037018438e+00 3.361234594392e+00 3.351395738028e+00 3.341518732562e+00 3.331607305840e+00 3.321658888734e+00 3.311674672100e+00 3.301655484894e+00 3.291601873810e+00 3.281512984343e+00 3.271388035092e+00 3.261232019468e+00 3.251039095836e+00 3.240814871121e+00 3.230556673500e+00 3.220265810592e+00 3.209943251375e+00 3.199588067777e+00 3.189200998268e+00 3.178783776854e+00 3.168334198090e+00 3.157854986727e+00 3.147346001276e+00 3.136805618145e+00 3.126238483669e+00 3.115639196359e+00 3.105014855986e+00 3.094359732147e+00 3.083677853852e+00 3.072970852640e+00 3.062234810052e+00 3.051472945833e+00 3.040686264413e+00 3.029873047892e+00 3.019036561126e+00 3.008174929786e+00 2.997289800476e+00 2.986381107910e+00 2.975448631221e+00 2.964496634753e+00 2.953520753244e+00 2.942526435129e+00 2.931509093200e+00 2.920472506243e+00 2.909417193628e+00 2.898342141270e+00 2.887247945051e+00 2.876137254037e+00 2.865010890438e+00 2.853866086225e+00 2.842706052668e+00 2.831532427188e+00 2.820342629574e+00 2.809140684389e+00 2.797924133494e+00 2.786696761925e+00 2.775458213244e+00 2.764204182703e+00 2.752944305452e+00 2.741672772091e+00 2.730392603826e+00 2.719105897483e+00 2.707809885321e+00 2.696505757896e+00 2.685199384322e+00 2.673884453052e+00 2.662567051370e+00 2.651243204823e+00 2.639921198328e+00 2.628593251498e+00 2.617266007503e+00 2.605940254061e+00 2.594611957886e+00 2.583286327610e+00 2.571962243208e+00 2.560642261096e+00 2.549325247475e+00 2.538012402960e+00 2.526707520490e+00 2.515408083942e+00 2.504115394362e+00 2.492831833049e+00 2.481556171319e+00 2.470292360266e+00 2.459038524686e+00 2.447799151389e+00 2.436572141363e+00 2.425358460727e+00 2.414161902422e+00 2.402977028338e+00 2.391813165879e+00 2.380666218085e+00 2.369539657044e+00 2.358432848090e+00 2.347344875306e+00 2.336280609011e+00 2.325238987475e+00 2.314223298152e+00 2.303231511099e+00 2.292266635876e+00 2.281327782032e+00 2.270417540541e+00 2.259540531483e+00 2.248688690092e+00 2.237874292038e+00 2.227089482468e+00 2.216338314840e+00 2.205625711554e+00 2.194945026337e+00 2.184305166365e+00 2.173701133670e+00 2.163137720177e+00 2.152614902021e+00 2.142132727550e+00 2.131695449952e+00 2.121300028042e+00 2.110952124968e+00 2.100648683602e+00 2.090391845226e+00 2.080184251895e+00 2.070027301995e+00 2.059920506033e+00 2.049863071328e+00 2.039862793972e+00 2.029914557599e+00 2.020020133729e+00 2.010185262570e+00 2.000404090242e+00 1.990683491442e+00 1.981021188711e+00 1.971421251768e+00 1.961881839202e+00 1.952404297250e+00 1.942992348508e+00 1.933641552242e+00 1.924359054595e+00 1.915142708602e+00 1.905992518792e+00 1.896915040605e+00 1.887903441212e+00 1.878965853773e+00 1.870096009907e+00 1.861302371453e+00 1.852578835059e+00 1.843930513966e+00 1.835359455333e+00 1.826861201593e+00 1.818441611543e+00 1.810097726641e+00 1.801834838005e+00 1.793648134374e+00 1.785541104403e+00 1.777516277252e+00 1.769569975616e+00 1.761709021683e+00 1.753926750836e+00 1.746228773656e+00 1.738615513561e+00 1.731084245294e+00 1.723639494232e+00 1.716277050810e+00 1.709002399842e+00 1.701811240316e+00 1.694706902696e+00 1.687689458090e+00 1.680756957759e+00 1.673913897522e+00 1.667155260856e+00 1.660484794104e+00 1.653899801689e+00 1.647404720276e+00 1.640993727350e+00 1.634671923158e+00 1.628438962884e+00 1.622289849373e+00 1.616229742122e+00 1.610255022357e+00 1.604369034538e+00 1.598567474845e+00 1.592853155721e+00 1.587224454524e+00 1.581679788553e+00 1.576222021304e+00 1.570844743614e+00 1.565555876221e+00 1.560346385279e+00 1.555221439193e+00 1.550178825216e+00 1.545214037176e+00 1.540332593033e+00 1.535529871762e+00 1.530807641380e+00 1.526161341192e+00 1.521593962260e+00 1.517102572946e+00 1.512684702330e+00 1.508342524123e+00 1.504072780829e+00 1.499876011749e+00 1.495747715494e+00 1.491692486597e+00 1.487703297705e+00 1.483781226918e+00 1.479925105543e+00 1.476133574895e+00 1.472408660692e+00 1.468740902112e+00 1.465137507115e+00 1.461591724436e+00 1.458104194834e+00 1.454674882616e+00 1.451296884181e+00 1.447978379152e+00 1.444706296916e+00 1.441487638222e+00 1.438315902889e+00 1.435194471759e+00 1.432115961879e+00 1.429082475858e+00 1.426093595743e+00 1.423142662638e+00 1.420236092717e+00 1.417361314504e+00 1.414529804811e+00 1.411729375173e+00 1.408963943436e+00 1.406230367464e+00 1.403522567227e+00 1.400850861775e+00 1.398199384071e+00 1.395580323922e+00 1.392978302503e+00 1.390404162026e+00 1.387848419449e+00 1.385312081180e+00 1.382796464116e+00 1.380292132221e+00 1.377807512383e+00 1.375330421487e+00 1.372873819210e+00 1.370421794510e+00 1.367982912248e+00 1.365549890096e+00 1.363122450001e+00 1.360704880961e+00 1.358285904374e+00 1.355876064956e+00 1.353462538911e+00 1.351055445619e+00 1.348643472798e+00 1.346229704190e+00 1.343817739607e+00 1.341393487628e+00 1.338976240082e+00 1.336541186521e+00 1.334109343891e+00 1.331663668798e+00 1.329212365630e+00 1.326751796146e+00 1.324277446970e+00 1.321803688985e+00 1.319303903952e+00 1.316805394683e+00 1.314284366688e+00 1.311757422702e+00 1.309214145179e+00 1.306654204170e+00 1.304089087561e+00 1.301495889462e+00 1.298903830058e+00 1.296279507622e+00 1.293653919095e+00 1.291001708004e+00 1.288338410427e+00 1.285662557150e+00 1.282960650948e+00 1.280260362718e+00 1.277522415035e+00 1.274789407655e+00 1.272023962204e+00 1.269254086165e+00 1.266465842157e+00 1.263658206878e+00 1.260847426869e+00 1.258005301734e+00 1.255169256090e+00 1.252297419700e+00 1.249433334602e+00 1.246542635572e+00 1.243645805030e+00 1.240739157201e+00 1.237813586066e+00 1.234890544873e+00 1.231941284073e+00 1.229003249153e+00 1.226036505916e+00 1.223079918089e+00 1.220106243816e+00 1.217129736305e+00 1.214149865784e+00 1.211159447533e+00 1.208177339036e+00 1.205179666241e+00 1.202194426389e+00 1.199193014393e+00 1.196204435295e+00 1.193209142394e+00 1.190219747908e+00 1.187233813572e+00 1.184247501894e+00 1.181274197926e+00 1.178296938615e+00 1.175336132451e+00 1.172373386528e+00 1.169428726193e+00 1.166486110336e+00 1.163560456944e+00 1.160641299534e+00 1.157738645284e+00 1.154845987969e+00 1.151966826511e+00 1.149106592574e+00 1.146256254589e+00 1.143430914673e+00 1.140610166617e+00 1.137821633292e+00 1.135039941756e+00 1.132286887775e+00 1.129547463099e+00 1.126831050495e+00 1.124139099658e+00 1.121461520393e+00 1.118816953890e+00 1.116182625765e+00 1.113584719444e+00 1.110999293743e+00 1.108446327041e+00 1.105912821112e+00 1.103403593199e+00 1.100925057105e+00 1.098461690719e+00 1.096035082120e+00 1.093622606314e+00 1.091245884937e+00 1.088885911101e+00 1.086558854604e+00 1.084251623285e+00 1.081971866531e+00 1.079718056101e+00 1.077486734184e+00 1.075285823746e+00 1.073100125588e+00 1.070952331705e+00 1.068812125014e+00 1.066713589139e+00 1.064621722940e+00 1.062564419440e+00 1.060526322176e+00 1.058504334491e+00 1.056521699434e+00 1.054531863797e+00 1.052599269788e+00 1.050650827186e+00 1.048752920030e+00 1.046855600130e+00 1.044982497178e+00 1.043140990108e+00 1.041288530592e+00 1.039495582246e+00 1.037672907030e+00 1.035913370793e+00 1.034137845075e+00 1.032396702167e+00 1.030674927505e+00 1.028946633732e+00 1.027274838418e+00 1.025569954504e+00 1.023932781893e+00 1.022270571597e+00 1.020652966968e+00 1.019045771346e+00 1.017442374718e+00 1.015886181142e+00 1.014311708375e+00 1.012795309990e+00 1.011266120252e+00 1.009781983230e+00 1.008309228733e+00 1.006855713991e+00 1.005441225777e+00 1.004029621840e+00 1.002672096506e+00 1.001320002692e+00 1.000013530961e+00 9.987313696118e-01 9.974835351609e-01 9.962778417509e-01 9.950995349060e-01 9.939738806984e-01 9.928798941447e-01 9.918411566705e-01 9.908456228907e-01 9.899010127577e-01 9.890116087106e-01 9.881772663487e-01 9.874031246583e-01 9.866938831228e-01 9.860470353630e-01 9.854750563560e-01 9.849678315945e-01 9.845450288616e-01 9.841970490963e-01 9.839352251799e-01 9.837612422742e-01 9.836707493003e-01 9.836860507599e-01 9.837829027952e-01 9.839978385660e-01 9.843028422141e-01 9.847248120963e-01 9.852559425731e-01 9.858939820786e-01 9.866630283980e-01 9.875321366475e-01 9.885444390676e-01 9.896630995942e-01 9.909217404964e-01 9.923042815505e-01 9.938112681899e-01 9.954639076131e-01 9.972295762574e-01 9.991485133512e-01 1.001184220306e+00 1.003363383635e+00 1.005670350103e+00 1.008106825348e+00 1.010681032209e+00 1.013371758797e+00 1.016199963431e+00 1.019142109007e+00 1.022207387798e+00 1.025385873025e+00 1.028674822596e+00 1.032069520051e+00 1.035565735440e+00 1.039152547248e+00 1.042830012293e+00 1.046582505466e+00 1.050411335483e+00 1.054302246358e+00 1.058246161528e+00 1.062243561844e+00 1.066266711758e+00 1.070325492576e+00 1.074391433785e+00 1.078465489210e+00 1.082535147787e+00 1.086578568206e+00 1.090600511764e+00 1.094570643318e+00 1.098489225335e+00 1.102339595839e+00 1.106106141044e+00 1.109777727957e+00 1.113346150886e+00 1.116784638737e+00 1.120097666720e+00 1.123260867093e+00 1.126256094856e+00 1.129092907009e+00 1.131725961096e+00 1.134177684650e+00 1.136406509163e+00 1.138417561118e+00 1.140199341952e+00 1.141727885038e+00 1.143013916571e+00 1.144026013018e+00 1.144773198228e+00 1.145232574967e+00 1.145411079496e+00 1.145291235248e+00 1.144871161706e+00 1.144149030729e+00 1.143112963261e+00 1.141774440426e+00 1.140110699592e+00 1.138145779839e+00 1.135857419463e+00 1.133262470303e+00 1.130358778480e+00 1.127143803040e+00 1.123637639901e+00 1.119824111517e+00 1.115735675416e+00 1.111354498319e+00 1.106711338169e+00 1.101802893828e+00 1.096641867936e+00 1.091249673651e+00 1.085619934994e+00 1.079787131502e+00 1.073745438066e+00 1.067519916127e+00 1.061122995261e+00 1.054561009821e+00 1.047863455961e+00 1.041026829789e+00 1.034078353938e+00 1.027024298949e+00 1.019876137223e+00 1.012654628560e+00 1.005360299220e+00 9.980128527909e-01 9.906170476686e-01 9.831820951262e-01 9.757194099763e-01 9.682298961570e-01 9.607288984319e-01 9.532119070201e-01 9.456911213531e-01 9.381664509870e-01 9.306419429792e-01 9.231265867150e-01 9.156162227187e-01 9.081202813449e-01 9.006408393331e-01 8.931900964267e-01 8.857657175497e-01 8.783832898497e-01 8.710576710026e-01 8.637902108860e-01 8.566107014427e-01 8.495320445273e-01 8.425810431398e-01 8.357781281955e-01 8.291608450666e-01 8.227605355630e-01 8.166101410911e-01 8.107557092464e-01 8.052384254335e-01 8.001060938997e-01 7.954028530561e-01 7.911797939888e-01 7.874852189365e-01 7.843666186855e-01 7.818668418104e-01 7.800352177943e-01 7.789035324878e-01 7.785066503016e-01 7.788715697054e-01 7.800175749702e-01 7.819551585108e-01 7.846829391936e-01 7.882085187365e-01 7.925001070507e-01 7.975541590977e-01 8.033326649977e-01 8.098033512053e-01 8.169326715511e-01 8.246713152154e-01 8.329894403507e-01 8.418297325909e-01 8.511644508312e-01 8.609453002994e-01 8.711453868442e-01 8.817311652839e-01 8.926790576114e-01 9.039753586807e-01 9.156013508883e-01 9.275568334264e-01 9.398299610628e-01 9.524281081941e-01 9.653474576203e-01 9.785912277723e-01 9.921534113792e-01 1.006024595048e+00 1.020191304999e+00 1.034620938222e+00 1.049276346562e+00 1.064103973119e+00 1.079031732000e+00 1.093972145330e+00 1.108823155924e+00 1.123464607091e+00 1.137766732625e+00 1.151581518655e+00 1.164760724161e+00 1.177147404111e+00 1.188584451291e+00 1.198929966763e+00 1.208038901757e+00 1.215804663408e+00 1.222122966288e+00 1.226943092634e+00 1.230230807374e+00 1.232004017769e+00 1.232325923201e+00 1.231291523639e+00 1.229059543578e+00 1.225810045104e+00 1.221779686922e+00 1.217209603579e+00 1.212365863741e+00 1.207509587242e+00 1.202871756520e+00 1.198650707412e+00 1.194975826730e+00 1.191912127107e+00 1.189424374427e+00 1.187401432950e+00 1.185633889869e+00 1.183847525714e+00 1.181707003922e+00 1.178855452108e+00 1.174940674600e+00 1.169635786565e+00 1.162697148217e+00 1.153955534732e+00 1.143371016691e+00 1.131017312662e+00 1.117093066746e+00 1.101906908454e+00 1.085835258220e+00 1.069309676570e+00 1.052730538582e+00 1.036459441190e+00 1.020750880204e+00 1.005752673268e+00 9.939695483815e-01 9.818507929898e-01 9.699489053825e-01 9.600152544173e-01 9.394416284996e-01 8.858473283787e-01 8.213754319370e-01 7.771903862709e-01 7.770425493431e-01 8.175994666931e-01 8.711415460640e-01 9.066358709023e-01 9.040926435330e-01 8.587470830067e-01 7.817367163907e-01 6.996447560388e-01 6.488179103364e-01 6.541544638078e-01 7.050343524826e-01 7.665172361875e-01 8.077519831742e-01 8.141440209719e-01 7.882997988220e-01 7.481553313364e-01 7.209615957792e-01 7.281675966743e-01 7.678203381986e-01 8.156243377104e-01 8.426048114138e-01 8.287160839784e-01 7.683350177595e-01 6.733868280115e-01 5.780696843097e-01 5.380666316739e-01 5.900091795246e-01 7.035972014609e-01 8.226972898790e-01 9.079661070291e-01 9.400378464045e-01 9.160417255439e-01 8.482645568925e-01 7.637258670539e-01 7.003476191214e-01 6.898684491098e-01 7.314484538476e-01 7.935393822273e-01 8.427066392219e-01 8.609135765075e-01 8.483486215440e-01 8.214032837575e-01 8.062053426255e-01 8.238586002900e-01 8.740396189342e-01 9.350699541766e-01 9.795297397906e-01 9.878091462209e-01 9.544896859084e-01 8.911830426039e-01 8.272322626969e-01 8.022933191672e-01 8.410316966128e-01 9.295354664699e-01 1.028862147271e+00 1.102293752583e+00 1.127453587957e+00 1.098572273759e+00 1.026926361722e+00 9.408507658558e-01 8.812231002065e-01 8.823910629461e-01 9.441952211632e-01 1.032665451581e+00 1.108321389650e+00 1.144791121416e+00 1.132885632012e+00 1.079993158115e+00 1.008216493449e+00 9.492377641549e-01 9.310912237841e-01 9.597903248045e-01 1.015494650086e+00 1.069108169577e+00 1.098940879284e+00 1.097065973943e+00 1.069159419715e+00 1.030992644736e+00 1.001580937838e+00 9.934241063187e-01 1.005165577406e+00 1.023578105021e+00 1.032927839302e+00 1.023625511309e+00 9.961649497864e-01 9.605666287209e-01 9.317546240527e-01 9.215670469981e-01 9.313875087243e-01 9.518746933896e-01 9.702182412233e-01 9.782828511270e-01 9.765292329469e-01 9.727709738075e-01 9.763756722487e-01 9.904026609448e-01 1.007260706175e+00 1.011614086030e+00 9.880861176149e-01 9.291812556783e-01 8.420365472351e-01 7.544755676867e-01 7.144039274113e-01 7.603949242418e-01 8.782750471461e-01 1.016670156941e+00 1.127383106285e+00 1.178473592920e+00 1.154466347092e+00 1.056299974540e+00 9.033951234753e-01 7.397599181761e-01 6.404904037962e-01 6.712555801164e-01 7.992638896034e-01 9.402684393181e-01 1.036976623373e+00 1.063508329644e+00 1.017567862435e+00 9.184276027073e-01 8.082959777284e-01 7.473261651975e-01 7.764935018772e-01 8.718752829950e-01 9.727874725277e-01 1.030200895123e+00 1.019006124722e+00 9.370699935869e-01 8.066247510746e-01 6.814060983189e-01 6.443584251582e-01 7.356868877438e-01 8.958573442670e-01 1.047604363572e+00 1.143191624830e+00 1.160508878716e+00 1.097584870006e+00 9.715361944181e-01 8.209054850965e-01 7.084391922759e-01 6.981091533588e-01 7.876169332229e-01 9.120520392029e-01 1.014672176130e+00 1.068050583536e+00 1.068485419924e+00 1.030180977850e+00 9.793796625955e-01 9.441635288691e-01 9.392627758893e-01 9.568091816979e-01 9.744789010151e-01 9.724275312498e-01 9.448383936020e-01 9.037468345736e-01 8.756044889830e-01 8.867032386552e-01 9.415749168334e-01 1.017391287529e+00 1.080836561340e+00 1.105456390029e+00 1.079780401973e+00 1.010431012001e+00 9.234277215760e-01 8.605859896324e-01 8.594614335336e-01 9.206814857696e-01 1.006623513194e+00 1.073726050979e+00 1.094312676315e+00 1.062348908942e+00 9.946227147419e-01 9.294065846983e-01 9.130055279619e-01 9.654481649353e-01 1.059340695448e+00 1.144359332321e+00 1.178013412023e+00 1.137522226841e+00 1.023682194264e+00 8.668465639638e-01 7.390121912976e-01 7.396860860636e-01 8.848096144870e-01 1.082748675520e+00 1.246187643135e+00 1.323021481510e+00 1.287904874700e+00 1.144057777467e+00
 3.679841375594e+00 3.682104693453e+00 3.684533501460e+00 3.687246826590e+00 3.690190485737e+00 3.693375009039e+00 3.696782144402e+00 3.700157219382e+00 3.703117986213e+00 3.705564027994e+00 3.707797801899e+00 3.710219921921e+00 3.713009089271e+00 3.716130182959e+00 3.719488939408e+00 3.722914223851e+00 3.726134530202e+00 3.728917482906e+00 3.731314086149e+00 3.733619570260e+00 3.736111397063e+00 3.738920141946e+00 3.742065219721e+00 3.745499709605e+00 3.748989921011e+00 3.752165829357e+00 3.754805895106e+00 3.757074898087e+00 3.759382659330e+00 3.762030555933e+00 3.765060772838e+00 3.768361458600e+00 3.771769883086e+00 3.775081250256e+00 3.778086156277e+00 3.780698800601e+00 3.783043638592e+00 3.785373316600e+00 3.787947590373e+00 3.790937971596e+00 3.794349576467e+00 3.797946307186e+00 3.801305232288e+00 3.804133468536e+00 3.806497100931e+00 3.808752594945e+00 3.811252724338e+00 3.814132704822e+00 3.817319441062e+00 3.820658628084e+00 3.823967052434e+00 3.827075494721e+00 3.829889574291e+00 3.832411654120e+00 3.834745778140e+00 3.837093110072e+00 3.839736103762e+00 3.842880805560e+00 3.846453301767e+00 3.850054304562e+00 3.853221683521e+00 3.855778133502e+00 3.857942920237e+00 3.860160489726e+00 3.862811137061e+00 3.865987966073e+00 3.869475751921e+00 3.872903302083e+00 3.876005442666e+00 3.878769045062e+00 3.881341290411e+00 3.883862175614e+00 3.886391693879e+00 3.888996655293e+00 3.891801822518e+00 3.894910847786e+00 3.898277793976e+00 3.901675300966e+00 3.904775317260e+00 3.907343128960e+00 3.909449949679e+00 3.911512350542e+00 3.914050843714e+00 3.917306886726e+00 3.921051306920e+00 3.924741822123e+00 3.927888131637e+00 3.930345700636e+00 3.932399212194e+00 3.934565739301e+00 3.937251851362e+00 3.940487805419e+00 3.943950459588e+00 3.947254650521e+00 3.950216313526e+00 3.952883314653e+00 3.955434796241e+00 3.958030379299e+00 3.960709467975e+00 3.963420999912e+00 3.966140560122e+00 3.968950570868e+00 3.971974746098e+00 3.975202139299e+00 3.978417894976e+00 3.981348002132e+00 3.983827755597e+00 3.985950860811e+00 3.988086977038e+00 3.990670790035e+00 3.993914151950e+00 3.997614122401e+00 4.001252741962e+00 4.004331052438e+00 4.006650181578e+00 4.008465058979e+00 4.010336766772e+00 4.012822929593e+00 4.016120899646e+00 4.019936596109e+00 4.023676028385e+00 4.026808693081e+00 4.029154989645e+00 4.030975775186e+00 4.032832518933e+00 4.035250403383e+00 4.038410355123e+00 4.042060241001e+00 4.045697291912e+00 4.048865051648e+00 4.051375281132e+00 4.053414164391e+00 4.055414760223e+00 4.057795257308e+00 4.060729455590e+00 4.064080550788e+00 4.067513003105e+00 4.070675013801e+00 4.073385002808e+00 4.075705899731e+00 4.077911001222e+00 4.080292034523e+00 4.083011423482e+00 4.086049895030e+00 4.089229743827e+00 4.092321553705e+00 4.095161606224e+00 4.097740941543e+00 4.100175947406e+00 4.102624944605e+00 4.105202529692e+00 4.107955888320e+00 4.110844620454e+00 4.113768657411e+00 4.116640092492e+00 4.119421618899e+00 4.122103208161e+00 4.124700104349e+00 4.127261000170e+00 4.129852771197e+00 4.132521089911e+00 4.135286157058e+00 4.138147330313e+00 4.141048708300e+00 4.143903891416e+00 4.146654421470e+00 4.149295837288e+00 4.151873124631e+00 4.154456066387e+00 4.157123303533e+00 4.159912086294e+00 4.162786905718e+00 4.165675929684e+00 4.168502698151e+00 4.171226035970e+00 4.173839207145e+00 4.176406569947e+00 4.179017718113e+00 4.181729982837e+00 4.184551350560e+00 4.187436786372e+00 4.190300686669e+00 4.193054192127e+00 4.195678490091e+00 4.198235452092e+00 4.200819778295e+00 4.203505990326e+00 4.206321511772e+00 4.209195289511e+00 4.212012859539e+00 4.214682157413e+00 4.217215008809e+00 4.219685983245e+00 4.222205498325e+00 4.224851548184e+00 4.227596880451e+00 4.230325325140e+00 4.232924133788e+00 4.235352963036e+00 4.237667191228e+00 4.239978676869e+00 4.242392790046e+00 4.244927981871e+00 4.247489810720e+00 4.249952637051e+00 4.252256160329e+00 4.254435398635e+00 4.256601918685e+00 4.258879428210e+00 4.261299020634e+00 4.263782728625e+00 4.266207442677e+00 4.268501168646e+00 4.270698055798e+00 4.272918474900e+00 4.275276669736e+00 4.277792630641e+00 4.280371443511e+00 4.282885505607e+00 4.285282194308e+00 4.287610464683e+00 4.289976739204e+00 4.292468865383e+00 4.295062227515e+00 4.297649398319e+00 4.300118662718e+00 4.302460483289e+00 4.304740758237e+00 4.307057989962e+00 4.309457374623e+00 4.311881796906e+00 4.314237949206e+00 4.316470990835e+00 4.318618142516e+00 4.320766731157e+00 4.322979453575e+00 4.325260226233e+00 4.327539998969e+00 4.329750886471e+00 4.331895058316e+00 4.334038866561e+00 4.336243781817e+00 4.338531163190e+00 4.340855750715e+00 4.343135357390e+00 4.345347718879e+00 4.347526121817e+00 4.349735955062e+00 4.351994456094e+00 4.354274502891e+00 4.356516382179e+00 4.358670714003e+00 4.360771066592e+00 4.362870339256e+00 4.365000079303e+00 4.367139939385e+00 4.369253390815e+00 4.371313634520e+00 4.373339095577e+00 4.375390962300e+00 4.377488867489e+00 4.379603400643e+00 4.381692137648e+00 4.383742301132e+00 4.385774099027e+00 4.387831162482e+00 4.389923498320e+00 4.392010440593e+00 4.394040473596e+00 4.396012706699e+00 4.397964701609e+00 4.399925046243e+00 4.401904894391e+00 4.403877294516e+00 4.405801240885e+00 4.407692283186e+00 4.409583642127e+00 4.411494644642e+00 4.413419215801e+00 4.415342257504e+00 4.417237373896e+00 4.419111391367e+00 4.420985339123e+00 4.422863811902e+00 4.424726736292e+00 4.426567659883e+00 4.428384717019e+00 4.430185022897e+00 4.431985897830e+00 4.433787510150e+00 4.435570320101e+00 4.437329728998e+00 4.439078322257e+00 4.440828601031e+00 4.442583317121e+00 4.444338489506e+00 4.446071640929e+00 4.447779786895e+00 4.449471809639e+00 4.451162316025e+00 4.452844713526e+00 4.454509942680e+00 4.456154334524e+00 4.457778996809e+00 4.459398013397e+00 4.461014856239e+00 4.462624463386e+00 4.464208371890e+00 4.465784135865e+00 4.467349106625e+00 4.468911279564e+00 4.470465071249e+00 4.471996759658e+00 4.473504683072e+00 4.474999795729e+00 4.476489079094e+00 4.477966052467e+00 4.479427453731e+00 4.480873333846e+00 4.482303797183e+00 4.483728405288e+00 4.485145823781e+00 4.486545774631e+00 4.487927585934e+00 4.489299131961e+00 4.490653709040e+00 4.491998047370e+00 4.493327586248e+00 4.494635806599e+00 4.495931809980e+00 4.497217964451e+00 4.498493413310e+00 4.499752775554e+00 4.500995284816e+00 4.502224165983e+00 4.503438630810e+00 4.504642913642e+00 4.505829112554e+00 4.506994736092e+00 4.508146730601e+00 4.509288448685e+00 4.510414777041e+00 4.511523697178e+00 4.512617363436e+00 4.513692540179e+00 4.514756599825e+00 4.515809598829e+00 4.516844695082e+00 4.517860884530e+00 4.518862296874e+00 4.519847544375e+00 4.520813714406e+00 4.521769178704e+00 4.522705115888e+00 4.523626778471e+00 4.524532219417e+00 4.525419070535e+00 4.526287080564e+00 4.527139392571e+00 4.527977807546e+00 4.528795861789e+00 4.529596976826e+00 4.530382817104e+00 4.531145287760e+00 4.531897162490e+00 4.532632096280e+00 4.533346558000e+00 4.534046293226e+00 4.534725338358e+00 4.535387421068e+00 4.536032118664e+00 4.536660706999e+00 4.537267392628e+00 4.537856765424e+00 4.538428297796e+00 4.538979295405e+00 4.539515496742e+00 4.540029173132e+00 4.540528774107e+00 4.541003758876e+00 4.541462710355e+00 4.541900845296e+00 4.542322122855e+00 4.542726226879e+00 4.543106347402e+00 4.543469488671e+00 4.543810407204e+00 4.544134155400e+00 4.544437493590e+00 4.544719018955e+00 4.544982813147e+00 4.545227399073e+00 4.545447363479e+00 4.545648817807e+00 4.545830367797e+00 4.545989326748e+00 4.546129236374e+00 4.546249367944e+00 4.546348195862e+00 4.546421363435e+00 4.546477660227e+00 4.546510768899e+00 4.546522386754e+00 4.546511571763e+00 4.546483603645e+00 4.546429871675e+00 4.546355284713e+00 4.546259025375e+00 4.546137696709e+00 4.545996760724e+00 4.545833152944e+00 4.545644595839e+00 4.545438128478e+00 4.545205699549e+00 4.544951923897e+00 4.544674193820e+00 4.544373484293e+00 4.544049335382e+00 4.543703195403e+00 4.543334209185e+00 4.542939203185e+00 4.542522297278e+00 4.542078894086e+00 4.541615020824e+00 4.541126801833e+00 4.540612907183e+00 4.540074280430e+00 4.539509202495e+00 4.538922333026e+00 4.538310535939e+00 4.537674058677e+00 4.537011434851e+00 4.536325595968e+00 4.535613726866e+00 4.534873917361e+00 4.534109992352e+00 4.533322102964e+00 4.532506209630e+00 4.531665948258e+00 4.530802431424e+00 4.529909821838e+00 4.528990387776e+00 4.528046804230e+00 4.527075373010e+00 4.526076403461e+00 4.525053978250e+00 4.524001129283e+00 4.522924093428e+00 4.521818476492e+00 4.520687435575e+00 4.519528016617e+00 4.518339020501e+00 4.517124805388e+00 4.515885014787e+00 4.514612741194e+00 4.513315005011e+00 4.511990074243e+00 4.510634227204e+00 4.509252506724e+00 4.507842414113e+00 4.506400455118e+00 4.504932011457e+00 4.503434928501e+00 4.501908088373e+00 4.500352661002e+00 4.498768079032e+00 4.497153164030e+00 4.495508706076e+00 4.493834579697e+00 4.492130785207e+00 4.490397663656e+00 4.488637261413e+00 4.486843485203e+00 4.485019224513e+00 4.483165114842e+00 4.481280075073e+00 4.479364839256e+00 4.477418399969e+00 4.475443793663e+00 4.473435256301e+00 4.471395157213e+00 4.469324545395e+00 4.467221235018e+00 4.465086424926e+00 4.462921028335e+00 4.460720766213e+00 4.458492208909e+00 4.456228511128e+00 4.453933472009e+00 4.451605218669e+00 4.449246057620e+00 4.446855106847e+00 4.444428843688e+00 4.441971544304e+00 4.439477415484e+00 4.436954073669e+00 4.434396227590e+00 4.431802515904e+00 4.429180078784e+00 4.426522907343e+00 4.423828949449e+00 4.421105222877e+00 4.418344313987e+00 4.415546661797e+00 4.412717986882e+00 4.409854248946e+00 4.406954998142e+00 4.404022866582e+00 4.401052136885e+00 4.398052304329e+00 4.395011923745e+00 4.391938628459e+00 4.388830907472e+00 4.385683126200e+00 4.382502364648e+00 4.379287701274e+00 4.376037386871e+00 4.372748854101e+00 4.369424342947e+00 4.366064392745e+00 4.362669121522e+00 4.359235113678e+00 4.355767858164e+00 4.352263204594e+00 4.348718402310e+00 4.345137268348e+00 4.341519894631e+00 4.337865218964e+00 4.334174247979e+00 4.330445214364e+00 4.326677004905e+00 4.322874324750e+00 4.319033905584e+00 4.315152751158e+00 4.311235662462e+00 4.307277921167e+00 4.303281572235e+00 4.299250656456e+00 4.295179483528e+00 4.291075003553e+00 4.286928089645e+00 4.282738625833e+00 4.278510224186e+00 4.274242474940e+00 4.269935050662e+00 4.265592221595e+00 4.261208088587e+00 4.256785411969e+00 4.252322608705e+00 4.247813129938e+00 4.243268573384e+00 4.238683423491e+00 4.234058806718e+00 4.229395183591e+00 4.224688771786e+00 4.219942909450e+00 4.215156892438e+00 4.210325889271e+00 4.205459731214e+00 4.200552611907e+00 4.195604833271e+00 4.190617651232e+00 4.185586162582e+00 4.180512291293e+00 4.175399292161e+00 4.170245321084e+00 4.165054161325e+00 4.159820197897e+00 4.154542787248e+00 4.149224466338e+00 4.143861053490e+00 4.138456028468e+00 4.133012261263e+00 4.127527135858e+00 4.122000240706e+00 4.116431780015e+00 4.110814633488e+00 4.105155979047e+00 4.099455047321e+00 4.093713067667e+00 4.087931497332e+00 4.082103472091e+00 4.076235750110e+00 4.070321642815e+00 4.064364391573e+00 4.058364524334e+00 4.052321780028e+00 4.046236859443e+00 4.040110895561e+00 4.033939276636e+00 4.027727229237e+00 4.021470596103e+00 4.015168781068e+00 4.008824663038e+00 4.002436122488e+00 3.996006388184e+00 3.989534687250e+00 3.983017177062e+00 3.976457546249e+00 3.969851810629e+00 3.963202706626e+00 3.956509787252e+00 3.949776613382e+00 3.942999537319e+00 3.936182177051e+00 3.929316852454e+00 3.922408466366e+00 3.915455908765e+00 3.908461785826e+00 3.901424859573e+00 3.894343131444e+00 3.887219411311e+00 3.880047258501e+00 3.872832190111e+00 3.865573473672e+00 3.858272122620e+00 3.850927575485e+00 3.843540956330e+00 3.836106567109e+00 3.828625718703e+00 3.821105105275e+00 3.813539097795e+00 3.805932852314e+00 3.798280954031e+00 3.790586703629e+00 3.782847437328e+00 3.775064412016e+00 3.767241267423e+00 3.759370754463e+00 3.751460504500e+00 3.743504231890e+00 3.735505614270e+00 3.727465192185e+00 3.719380332892e+00 3.711253817415e+00 3.703082443158e+00 3.694869015724e+00 3.686612625691e+00 3.678313564340e+00 3.669971134828e+00 3.661587127022e+00 3.653161016309e+00 3.644694199101e+00 3.636182466939e+00 3.627627772102e+00 3.619033168601e+00 3.610397213197e+00 3.601719395718e+00 3.592998341855e+00 3.584236095781e+00 3.575433082419e+00 3.566588092834e+00 3.557705072526e+00 3.548779640390e+00 3.539812730338e+00 3.530802728239e+00 3.521753441272e+00 3.512666228168e+00 3.503536620522e+00 3.494368638801e+00 3.485159495182e+00 3.475911171935e+00 3.466622028832e+00 3.457294561092e+00 3.447928534109e+00 3.438523662696e+00 3.429081020876e+00 3.419598642752e+00 3.410079099131e+00 3.400521392339e+00 3.390924562275e+00 3.381291507045e+00 3.371621092885e+00 3.361915275355e+00 3.352169797879e+00 3.342389801102e+00 3.332573210138e+00 3.322721243987e+00 3.312832347624e+00 3.302908836038e+00 3.292949784388e+00 3.282957853612e+00 3.272930759831e+00 3.262868060737e+00 3.252773079869e+00 3.242644082489e+00 3.232482540687e+00 3.222286700504e+00 3.212061082039e+00 3.201800011647e+00 3.191509897558e+00 3.181187913923e+00 3.170834582086e+00 3.160451468876e+00 3.150037661042e+00 3.139594764665e+00 3.129121649981e+00 3.118620611722e+00 3.108090838257e+00 3.097532833274e+00 3.086946904680e+00 3.076334127529e+00 3.065694144273e+00 3.055028941799e+00 3.044337136748e+00 3.033619742686e+00 3.022879268390e+00 3.012112021681e+00 3.001322262594e+00 2.990509594820e+00 2.979673407965e+00 2.968815469651e+00 2.957935767401e+00 2.947034242152e+00 2.936112224678e+00 2.925170531093e+00 2.914209928122e+00 2.903229380769e+00 2.892233383155e+00 2.881215553939e+00 2.870182871506e+00 2.859134382841e+00 2.848067614507e+00 2.836986056537e+00 2.825891562255e+00 2.814782388778e+00 2.803659424607e+00 2.792524885479e+00 2.781378162444e+00 2.770220408803e+00 2.759052327172e+00 2.747873936343e+00 2.736687717171e+00 2.725493695909e+00 2.714288935713e+00 2.703079921159e+00 2.691864623498e+00 2.680642797593e+00 2.669418683314e+00 2.658189368437e+00 2.646955550012e+00 2.635722663458e+00 2.624486521805e+00 2.613250374350e+00 2.602013162778e+00 2.590780325377e+00 2.579547952819e+00 2.568318684248e+00 2.557095338994e+00 2.545873771256e+00 2.534658587045e+00 2.523450723590e+00 2.512249929080e+00 2.501057999229e+00 2.489873760333e+00 2.478702489215e+00 2.467541756189e+00 2.456392186565e+00 2.445255435725e+00 2.434132903596e+00 2.423026699981e+00 2.411934510329e+00 2.400862580175e+00 2.389807677570e+00 2.378771644456e+00 2.367756714322e+00 2.356760802106e+00 2.345788718140e+00 2.334840353807e+00 2.323918114700e+00 2.313018824630e+00 2.302146212283e+00 2.291303242340e+00 2.280486358635e+00 2.269702495967e+00 2.258946894166e+00 2.248224630469e+00 2.237533771578e+00 2.226878131224e+00 2.216260660856e+00 2.205675149397e+00 2.195132941057e+00 2.184625233771e+00 2.174157895112e+00 2.163735547103e+00 2.153350364841e+00 2.143013757649e+00 2.132716887693e+00 2.122468854289e+00 2.112266852474e+00 2.102112179403e+00 2.092008488746e+00 2.081952988542e+00 2.071951259794e+00 2.061999482797e+00 2.052103083167e+00 2.042261038664e+00 2.032475860529e+00 2.022746747009e+00 2.013075959859e+00 2.003466754297e+00 1.993916772601e+00 1.984427810903e+00 1.975003165156e+00 1.965640296444e+00 1.956343389108e+00 1.947111685672e+00 1.937948913397e+00 1.928853108740e+00 1.919825620164e+00 1.910870551929e+00 1.901983568822e+00 1.893169935552e+00 1.884429681575e+00 1.875761533521e+00 1.867172404347e+00 1.858655999980e+00 1.850218517891e+00 1.841856571186e+00 1.833575261507e+00 1.825370429766e+00 1.817248125256e+00 1.809207511573e+00 1.801245567515e+00 1.793369914336e+00 1.785572994872e+00 1.777863628910e+00 1.770235919782e+00 1.762694063469e+00 1.755238537083e+00 1.747866278880e+00 1.740585983647e+00 1.733387753903e+00 1.726278898473e+00 1.719259200224e+00 1.712325875929e+00 1.705484907874e+00 1.698728635331e+00 1.692065292187e+00 1.685488237042e+00 1.679002958217e+00 1.672606289514e+00 1.666300111956e+00 1.660084383315e+00 1.653958341629e+00 1.647922171955e+00 1.641973875114e+00 1.636117755660e+00 1.630349091417e+00 1.624670462939e+00 1.619083095349e+00 1.613580820090e+00 1.608169659698e+00 1.602844457180e+00 1.597608925873e+00 1.592458744771e+00 1.587396765542e+00 1.582420035356e+00 1.577527972604e+00 1.572721647476e+00 1.567996526548e+00 1.563358811016e+00 1.558799721318e+00 1.554324043064e+00 1.549928798539e+00 1.545610873155e+00 1.541374552203e+00 1.537213395265e+00 1.533132342525e+00 1.529122799761e+00 1.525190852330e+00 1.521331389753e+00 1.517542401988e+00 1.513826320976e+00 1.510177476489e+00 1.506599105924e+00 1.503084385028e+00 1.499638603160e+00 1.496254348784e+00 1.492932074891e+00 1.489670979871e+00 1.486469080201e+00 1.483329442174e+00 1.480239323221e+00 1.477210022139e+00 1.474229540121e+00 1.471305174266e+00 1.468428771268e+00 1.465599233441e+00 1.462821319728e+00 1.460082519229e+00 1.457391322530e+00 1.454738873860e+00 1.452129781404e+00 1.449556042208e+00 1.447018989477e+00 1.444518584058e+00 1.442047829043e+00 1.439614918553e+00 1.437202929384e+00 1.434826533673e+00 1.432473310859e+00 1.430145830841e+00 1.427840738711e+00 1.425554226769e+00 1.423292336680e+00 1.421043467418e+00 1.418816080793e+00 1.416597651333e+00 1.414397113989e+00 1.412204758675e+00 1.410022750204e+00 1.407851037896e+00 1.405680900290e+00 1.403521156875e+00 1.401358077551e+00 1.399206297511e+00 1.397047947354e+00 1.394893103352e+00 1.392733214392e+00 1.390569173488e+00 1.388405418668e+00 1.386227491615e+00 1.384050987435e+00 1.381856861397e+00 1.379662110822e+00 1.377450086364e+00 1.375225409254e+00 1.372992449220e+00 1.370735941931e+00 1.368475568669e+00 1.366187224920e+00 1.363891666992e+00 1.361570316076e+00 1.359232602484e+00 1.356875101497e+00 1.354492573594e+00 1.352100187641e+00 1.349668839520e+00 1.347230376409e+00 1.344756812892e+00 1.342267954228e+00 1.339749332887e+00 1.337204627432e+00 1.334643280618e+00 1.332043119842e+00 1.329431582152e+00 1.326777595520e+00 1.324111289214e+00 1.321407005551e+00 1.318680982222e+00 1.315930726934e+00 1.313143333354e+00 1.310345992063e+00 1.307500110080e+00 1.304647992845e+00 1.301751754479e+00 1.298840464830e+00 1.295899483164e+00 1.292928447184e+00 1.289941557754e+00 1.286914139958e+00 1.283878794675e+00 1.280798730969e+00 1.277714324586e+00 1.274591499429e+00 1.271452822501e+00 1.268292051351e+00 1.265101281572e+00 1.261901537990e+00 1.258665096447e+00 1.255428099223e+00 1.252152516865e+00 1.248874567868e+00 1.245568921208e+00 1.242249250621e+00 1.238916459601e+00 1.235561063629e+00 1.232202756561e+00 1.228818337466e+00 1.225436436952e+00 1.222026531494e+00 1.218619201514e+00 1.215193680540e+00 1.211765596453e+00 1.208328678094e+00 1.204882213295e+00 1.201437375730e+00 1.197978950810e+00 1.194527850369e+00 1.191063005425e+00 1.187609061455e+00 1.184144882886e+00 1.180689807331e+00 1.177230832802e+00 1.173778966135e+00 1.170329579816e+00 1.166883129948e+00 1.163448471392e+00 1.160013962469e+00 1.156596339706e+00 1.153175851841e+00 1.149778980408e+00 1.146383019658e+00 1.143006070932e+00 1.139638018776e+00 1.136283009408e+00 1.132948497821e+00 1.129619980349e+00 1.126320379056e+00 1.123025083385e+00 1.119759337810e+00 1.116503530373e+00 1.113272453739e+00 1.110059479309e+00 1.106863780414e+00 1.103695928398e+00 1.100542534115e+00 1.097420154473e+00 1.094311318446e+00 1.091234082842e+00 1.088173564261e+00 1.085144197232e+00 1.082134344947e+00 1.079151933056e+00 1.076194083030e+00 1.073261687770e+00 1.070358610841e+00 1.067473287243e+00 1.064627406749e+00 1.061791432927e+00 1.059001099683e+00 1.056219742345e+00 1.053477880878e+00 1.050760236703e+00 1.048062269427e+00 1.045410205312e+00 1.042756671388e+00 1.040166926974e+00 1.037568472861e+00 1.035028150335e+00 1.032497949937e+00 1.029998070039e+00 1.027542086114e+00 1.025081991524e+00 1.022694085489e+00 1.020285980678e+00 1.017952293723e+00 1.015616538257e+00 1.013324474572e+00 1.011068282955e+00 1.008815675561e+00 1.006636008779e+00 1.004438379003e+00 1.002319408266e+00 1.000197133807e+00 9.981297419941e-01 9.960944486103e-01 9.940763785563e-01 9.921243650017e-01 9.901732963553e-01 9.882965251253e-01 9.864293300080e-01 9.846221515357e-01 9.828516495849e-01 9.811170008849e-01 9.794441888806e-01 9.777969442639e-01 9.762215377977e-01 9.746788122857e-01 9.732007005995e-01 9.717722903008e-01 9.704005346169e-01 9.690948117626e-01 9.678422871318e-01 9.666645139564e-01 9.655464708819e-01 9.645078183520e-01 9.635379892452e-01 9.626448375518e-01 9.618344889801e-01 9.611043223195e-01 9.604630917823e-01 9.599125234918e-01 9.594524509187e-01 9.590951259370e-01 9.588302671518e-01 9.586787303360e-01 9.586282762255e-01 9.586939316465e-01 9.588754910732e-01 9.591692918244e-01 9.595972368717e-01 9.601357897034e-01 9.608209670941e-01 9.616242351109e-01 9.625741858282e-01 9.636599110640e-01 9.648828451408e-01 9.662630569528e-01 9.677735204789e-01 9.694536055077e-01 9.712671890928e-01 9.732486342398e-01 9.753784125877e-01 9.776628186153e-01 9.801146079426e-01 9.827087627189e-01 9.854796299622e-01 9.883897538466e-01 9.914711932001e-01 9.946989134960e-01 9.980832208779e-01 1.001623109170e+00 1.005303456834e+00 1.009140624135e+00 1.013109211135e+00 1.017224387833e+00 1.021464081614e+00 1.025836924816e+00 1.030327738225e+00 1.034935418901e+00 1.039650569400e+00 1.044463376227e+00 1.049369939794e+00 1.054356774406e+00 1.059420216206e+00 1.064542541382e+00 1.069724687315e+00 1.074942913114e+00 1.080194000984e+00 1.085463569364e+00 1.090736353795e+00 1.096008215370e+00 1.101255663970e+00 1.106471866144e+00 1.111642328023e+00 1.116746061455e+00 1.121781277552e+00 1.126722964867e+00 1.131554842870e+00 1.136280876612e+00 1.140852682897e+00 1.145292383946e+00 1.149559271719e+00 1.153640930388e+00 1.157545094878e+00 1.161217688575e+00 1.164690458588e+00 1.167906550393e+00 1.170880513249e+00 1.173589842663e+00 1.176014881834e+00 1.178161583099e+00 1.179993823316e+00 1.181523684756e+00 1.182720179788e+00 1.183593223493e+00 1.184117610451e+00 1.184294202343e+00 1.184116203223e+00 1.183567421545e+00 1.182661965149e+00 1.181369131067e+00 1.179715624227e+00 1.177672886189e+00 1.175258024231e+00 1.172465385186e+00 1.169292189162e+00 1.165754057970e+00 1.161834267465e+00 1.157565425014e+00 1.152922815779e+00 1.147943202298e+00 1.142615095400e+00 1.136955804695e+00 1.130982496976e+00 1.124688495761e+00 1.118112664719e+00 1.111240776884e+00 1.104108969694e+00 1.096721884656e+00 1.089091129716e+00 1.081247351407e+00 1.073186984117e+00 1.064943865044e+00 1.056520530250e+00 1.047939657161e+00 1.039218538167e+00 1.030365573236e+00 1.021404518618e+00 1.012342184590e+00 1.003196734196e+00 9.939821798925e-01 9.847051957802e-01 9.753875862669e-01 9.660310338440e-01 9.566519316450e-01 9.472600513060e-01 9.378609157695e-01 9.284725982283e-01 9.190981070752e-01 9.097499061240e-01 9.004375430740e-01 8.911783299844e-01 8.819755985407e-01 8.728495217514e-01 8.638205119632e-01 8.548961685989e-01 8.461077473351e-01 8.374739564078e-01 8.290272924112e-01 8.207896405485e-01 8.128026492590e-01 8.051058727591e-01 7.977287890401e-01 7.907283406144e-01 7.841463043041e-01 7.780345825448e-01 7.724423366693e-01 7.674235381654e-01 7.630325174618e-01 7.593199482248e-01 7.563316129013e-01 7.541229625569e-01 7.527262541859e-01 7.521838275179e-01 7.525195096155e-01 7.537583657329e-01 7.559116010573e-01 7.589745446684e-01 7.629581551961e-01 7.678280048109e-01 7.735752633616e-01 7.801613905900e-01 7.875501654706e-01 7.956993400046e-01 8.045587041545e-01 8.140874553679e-01 8.242234775139e-01 8.349299590774e-01 8.461494801842e-01 8.578461151038e-01 8.699734096750e-01 8.824997546904e-01 8.953959329845e-01 9.086311309014e-01 9.221881471866e-01 9.360440564101e-01 9.501868744694e-01 9.645960965752e-01 9.792607604377e-01 9.941555379881e-01 1.009255752286e+00 1.024531278134e+00 1.039936595249e+00 1.055422141040e+00 1.070920115933e+00 1.086354429961e+00 1.101631837886e+00 1.116646682903e+00 1.131282219839e+00 1.145412401194e+00 1.158899751824e+00 1.171606828188e+00 1.183394446258e+00 1.194124989587e+00 1.203680317114e+00 1.211942167596e+00 1.218831941830e+00 1.224279909417e+00 1.228267231330e+00 1.230796927181e+00 1.231920007057e+00 1.231735650460e+00 1.230371191075e+00 1.228015214005e+00 1.224868869878e+00 1.221184524006e+00 1.217206481015e+00 1.213194392755e+00 1.209386184244e+00 1.205976179551e+00 1.203111528913e+00 1.200859222294e+00 1.199207533857e+00 1.198046191603e+00 1.197186101501e+00 1.196345373160e+00 1.195194994413e+00 1.193357514533e+00 1.190458405430e+00 1.186154483780e+00 1.180151496964e+00 1.172264476115e+00 1.162403439025e+00 1.150628029767e+00 1.137110023593e+00 1.122152390739e+00 1.106143175920e+00 1.089508686604e+00 1.072675408222e+00 1.055984546904e+00 1.039671458434e+00 1.023819961754e+00 1.008398313999e+00 9.960239530393e-01 9.831608362306e-01 9.706701714394e-01 9.602960103911e-01 9.372498232408e-01 8.824259841239e-01 8.176572019052e-01 7.743145714045e-01 7.761421424110e-01 8.191708867903e-01 8.749192520352e-01 9.119286730983e-01 9.099972949998e-01 8.641850246462e-01 7.854224079869e-01 7.002053403903e-01 6.454682524380e-01 6.477548820009e-01 6.976386262477e-01 7.597691105234e-01 8.024325318432e-01 8.104658513556e-01 7.862104514652e-01 7.475330714814e-01 7.216993399464e-01 7.301425773663e-01 7.708018646081e-01 8.192436449474e-01 8.463054815133e-01 8.316687993466e-01 7.693623635001e-01 6.709832041084e-01 5.709492895309e-01 5.273580021724e-01 5.804023050301e-01 6.986156670626e-01 8.230645469548e-01 9.131021793718e-01 9.487005884566e-01 9.263973609477e-01 8.578498686886e-01 7.695927788748e-01 7.000596447248e-01 6.837453885768e-01 7.231430717074e-01 7.871213175893e-01 8.405896616494e-01 8.637078061334e-01 8.550437852682e-01 8.294531582104e-01 8.120523024670e-01 8.245998758822e-01 8.692608959789e-01 9.267224605066e-01 9.704619413487e-01 9.806980528763e-01 9.513582255038e-01 8.930626499230e-01 8.336150881586e-01 8.106206968080e-01 8.477436485702e-01 9.325819665642e-01 1.028326685584e+00 1.099299800677e+00 1.123245111044e+00 1.094036848521e+00 1.022342260101e+00 9.357717845819e-01 8.747555476909e-01 8.741043643470e-01 9.348487590346e-01 1.023750710141e+00 1.101327662919e+00 1.140819298552e+00 1.132357533369e+00 1.082288468500e+00 1.011294281448e+00 9.496879403849e-01 9.255201263190e-01 9.471678431332e-01 9.978578829939e-01 1.050178132136e+00 1.082674502855e+00 1.086747250430e+00 1.066578027300e+00 1.035501773699e+00 1.009507455928e+00 9.988970200253e-01 1.002619649387e+00 1.010213314979e+00 1.009601508343e+00 9.945270482568e-01 9.679466715742e-01 9.408261644409e-01 9.263632946628e-01 9.315506782434e-01 9.519307295827e-01 9.746426205913e-01 9.868250447681e-01 9.828270313146e-01 9.671575752465e-01 9.525204195560e-01 9.525271289553e-01 9.714671817610e-01 9.990807566424e-01 1.015429346963e+00 1.001042641341e+00 9.457529186852e-01 8.554341610885e-01 7.585458592700e-01 7.079487181808e-01 7.513325544722e-01 8.771020110135e-01 1.028432517459e+00 1.151955280253e+00 1.212472292246e+00 1.192219369210e+00 1.090210781405e+00 9.240649937210e-01 7.368846262067e-01 6.109548271679e-01 6.358890002483e-01 7.828599158278e-01 9.502389520893e-01 1.071702619330e+00 1.117366085287e+00 1.081599088731e+00 9.796511871409e-01 8.490488785789e-01 7.501819639865e-01 7.420410352812e-01 8.226031388648e-01 9.307552650134e-01 1.007868219937e+00 1.021498075241e+00 9.641894107686e-01 8.525630757362e-01 7.313733341250e-01 6.734291461630e-01 7.310016574303e-01 8.692579360138e-01 1.015112234727e+00 1.116181022686e+00 1.145896551859e+00 1.098477136545e+00 9.870950873396e-01 8.451272107201e-01 7.283660694186e-01 6.992467025898e-01 7.693940044108e-01 8.851746061339e-01 9.896193052655e-01 1.051896180566e+00 1.064596922363e+00 1.037733917667e+00 9.928368501795e-01 9.542158690959e-01 9.368441574862e-01 9.379780509423e-01 9.416310051866e-01 9.321708831896e-01 9.056503110370e-01 8.741603097759e-01 8.616550099002e-01 8.884889082219e-01 9.529070758656e-01 1.030202555335e+00 1.088920105570e+00 1.105070358107e+00 1.068989983820e+00 9.887070212612e-01 8.923030183059e-01 8.256228232893e-01 8.303830901942e-01 9.055395341784e-01 1.007766205132e+00 1.089796059783e+00 1.122127289556e+00 1.096838701082e+00 1.027806227885e+00 9.499651732897e-01 9.102246716978e-01 9.381648558074e-01 1.017456629179e+00 1.100961492660e+00 1.144464941142e+00 1.122744421159e+00 1.034039985220e+00 9.042693708091e-01 7.934848505852e-01 7.816511185459e-01 8.911932980858e-01 1.055743133901e+00 1.196919578024e+00 1.263035745257e+00 1.228111358298e+00 1.096336889816e+00
 3.681609676597e+00 3.683855245640e+00 3.686269335736e+00 3.688969805589e+00 3.691902252536e+00 3.695068897356e+00 3.698458894907e+00 3.701816361122e+00 3.704763990122e+00 3.707194121488e+00 3.709410623479e+00 3.711816253382e+00 3.714592964479e+00 3.717700007678e+00 3.721039872669e+00 3.724445493177e+00 3.727649767158e+00 3.730418387320e+00 3.732798344125e+00 3.735084638184e+00 3.737560603199e+00 3.740353499989e+00 3.743481930919e+00 3.746897213338e+00 3.750368651810e+00 3.753527739459e+00 3.756151410134e+00 3.758404047097e+00 3.760692092274e+00 3.763322530468e+00 3.766333223029e+00 3.769615081030e+00 3.773003965212e+00 3.776299017496e+00 3.779286447513e+00 3.781880966556e+00 3.784205339113e+00 3.786516858354e+00 3.789072995969e+00 3.792043316182e+00 3.795436163188e+00 3.799012194732e+00 3.802353672014e+00 3.805163885655e+00 3.807508148345e+00 3.809744479603e+00 3.812223937931e+00 3.815083063974e+00 3.818249468846e+00 3.821568148816e+00 3.824856263597e+00 3.827946924298e+00 3.830741906260e+00 3.833242032020e+00 3.835555243978e+00 3.837881666118e+00 3.840502598369e+00 3.843626496179e+00 3.847177451037e+00 3.850759809938e+00 3.853906310776e+00 3.856442986223e+00 3.858585221366e+00 3.860781932538e+00 3.863409732346e+00 3.866562788282e+00 3.870028720944e+00 3.873435104689e+00 3.876516055907e+00 3.879258305205e+00 3.881808970560e+00 3.884306203693e+00 3.886812456960e+00 3.889394405012e+00 3.892174987710e+00 3.895262901863e+00 3.898606029538e+00 3.901981598392e+00 3.905059830529e+00 3.907604748235e+00 3.909690251309e+00 3.911725433237e+00 3.914239718442e+00 3.917470925306e+00 3.921192436222e+00 3.924859438856e+00 3.927984687603e+00 3.930420010205e+00 3.932447399605e+00 3.934588827479e+00 3.937248084346e+00 3.940460170842e+00 3.943898431413e+00 3.947181234376e+00 3.950117321353e+00 3.952759373327e+00 3.955285675482e+00 3.957854436789e+00 3.960509346561e+00 3.963196488233e+00 3.965890471163e+00 3.968673827598e+00 3.971669787454e+00 3.974869230219e+00 3.978059879516e+00 3.980964688235e+00 3.983418646759e+00 3.985515947449e+00 3.987621597113e+00 3.990175384815e+00 3.993391166545e+00 3.997062054788e+00 4.000675942212e+00 4.003727486414e+00 4.006022105298e+00 4.007807159175e+00 4.009647203937e+00 4.012103418975e+00 4.015372584316e+00 4.019161159101e+00 4.022875288930e+00 4.025982449300e+00 4.028299042420e+00 4.030091261522e+00 4.031917137295e+00 4.034303486340e+00 4.037435184755e+00 4.041053215472e+00 4.044662707630e+00 4.047801216609e+00 4.050282334657e+00 4.052291087928e+00 4.054259300060e+00 4.056608444895e+00 4.059510097448e+00 4.062828991418e+00 4.066229849218e+00 4.069363371247e+00 4.072042566414e+00 4.074333633211e+00 4.076506704837e+00 4.078853067954e+00 4.081540666490e+00 4.084545816599e+00 4.087693589115e+00 4.090754231051e+00 4.093563169700e+00 4.096109498914e+00 4.098512953501e+00 4.100927139901e+00 4.103470893642e+00 4.106191072356e+00 4.109044911040e+00 4.111935202821e+00 4.114772390862e+00 4.117522369257e+00 4.120171283723e+00 4.122734442645e+00 4.125261520329e+00 4.127818501090e+00 4.130450308855e+00 4.133181391033e+00 4.136008091973e+00 4.138875801594e+00 4.141697443080e+00 4.144412092348e+00 4.147019581727e+00 4.149559845209e+00 4.152107537515e+00 4.154739122420e+00 4.157490684643e+00 4.160328608859e+00 4.163179911571e+00 4.165969821553e+00 4.168657234682e+00 4.171233724950e+00 4.173763041793e+00 4.176336597323e+00 4.179009244583e+00 4.181792193409e+00 4.184638937283e+00 4.187465173435e+00 4.190181090874e+00 4.192766844734e+00 4.195284621460e+00 4.197829359276e+00 4.200475029339e+00 4.203250224275e+00 4.206082862372e+00 4.208860374958e+00 4.211489804099e+00 4.213981984756e+00 4.216413588831e+00 4.218891293774e+00 4.221494177375e+00 4.224197321901e+00 4.226883388018e+00 4.229441672093e+00 4.231829910391e+00 4.234101698089e+00 4.236369988016e+00 4.238741619001e+00 4.241232951461e+00 4.243751159664e+00 4.246172220470e+00 4.248434846782e+00 4.250570523712e+00 4.252693152856e+00 4.254925484070e+00 4.257300834562e+00 4.259740431541e+00 4.262122080097e+00 4.264371603497e+00 4.266525360718e+00 4.268699606184e+00 4.271010793539e+00 4.273481425835e+00 4.276012980229e+00 4.278483040425e+00 4.280834694836e+00 4.283115932232e+00 4.285436435182e+00 4.287878277661e+00 4.290426424847e+00 4.292965825169e+00 4.295390019879e+00 4.297683519697e+00 4.299916073804e+00 4.302184565561e+00 4.304534588938e+00 4.306909349976e+00 4.309217825128e+00 4.311402638987e+00 4.313500531661e+00 4.315598088726e+00 4.317758735435e+00 4.319989585152e+00 4.322220784145e+00 4.324381281804e+00 4.326474647895e+00 4.328567079382e+00 4.330720673478e+00 4.332957367848e+00 4.335231241946e+00 4.337458900599e+00 4.339619913215e+00 4.341746456467e+00 4.343902457532e+00 4.346108554876e+00 4.348333492081e+00 4.350522781713e+00 4.352622467056e+00 4.354670219252e+00 4.356715759527e+00 4.358789405613e+00 4.360874595618e+00 4.362932854871e+00 4.364938312637e+00 4.366908987629e+00 4.368905324487e+00 4.370947743740e+00 4.373006762179e+00 4.375038535134e+00 4.377032965543e+00 4.379007731660e+00 4.381007783507e+00 4.383042604373e+00 4.385071872456e+00 4.387044365292e+00 4.388958152053e+00 4.390852484815e+00 4.392754176987e+00 4.394673982112e+00 4.396586782529e+00 4.398453474060e+00 4.400284295901e+00 4.402116747561e+00 4.403967474932e+00 4.405832188604e+00 4.407694265754e+00 4.409529187322e+00 4.411341395195e+00 4.413153301478e+00 4.414971758380e+00 4.416770998912e+00 4.418548992675e+00 4.420304036323e+00 4.422041528601e+00 4.423778654367e+00 4.425516993950e+00 4.427235836756e+00 4.428931089438e+00 4.430616936912e+00 4.432300844058e+00 4.433991984925e+00 4.435680590387e+00 4.437350352535e+00 4.438992100913e+00 4.440618132490e+00 4.442244200777e+00 4.443857637070e+00 4.445457785838e+00 4.447034739698e+00 4.448593138274e+00 4.450144740189e+00 4.451694091654e+00 4.453234591283e+00 4.454750698882e+00 4.456258433837e+00 4.457754472985e+00 4.459246297732e+00 4.460732258471e+00 4.462192950169e+00 4.463631832088e+00 4.465055352979e+00 4.466474667908e+00 4.467880271318e+00 4.469270541995e+00 4.470645969798e+00 4.472002985510e+00 4.473355903107e+00 4.474700693080e+00 4.476028095748e+00 4.477337179113e+00 4.478635386292e+00 4.479917161621e+00 4.481185556703e+00 4.482442683738e+00 4.483675879923e+00 4.484896153466e+00 4.486107588177e+00 4.487308463041e+00 4.488490894433e+00 4.489657552745e+00 4.490810434349e+00 4.491949422534e+00 4.493075260062e+00 4.494185137594e+00 4.495273055756e+00 4.496347697487e+00 4.497411264446e+00 4.498458392460e+00 4.499489048406e+00 4.500502585312e+00 4.501498744547e+00 4.502483913013e+00 4.503456604803e+00 4.504411157177e+00 4.505347227543e+00 4.506266779247e+00 4.507170864104e+00 4.508056709553e+00 4.508927055062e+00 4.509784073916e+00 4.510621830755e+00 4.511444657759e+00 4.512248035648e+00 4.513032387785e+00 4.513801055375e+00 4.514553870046e+00 4.515289315230e+00 4.516005324833e+00 4.516704704660e+00 4.517383052789e+00 4.518048671021e+00 4.518697701960e+00 4.519325134436e+00 4.519938081898e+00 4.520530821100e+00 4.521106906582e+00 4.521662198516e+00 4.522202744655e+00 4.522720269374e+00 4.523221793730e+00 4.523703503788e+00 4.524166078192e+00 4.524611990280e+00 4.525036189403e+00 4.525444379436e+00 4.525829902606e+00 4.526196432488e+00 4.526544163475e+00 4.526873292292e+00 4.527185874701e+00 4.527474225936e+00 4.527743365731e+00 4.527992575969e+00 4.528221764366e+00 4.528432456490e+00 4.528619764789e+00 4.528787885407e+00 4.528938091958e+00 4.529063293642e+00 4.529170037717e+00 4.529254693364e+00 4.529318924875e+00 4.529361739320e+00 4.529385308601e+00 4.529386061645e+00 4.529361337454e+00 4.529320087245e+00 4.529256216132e+00 4.529167969771e+00 4.529060441610e+00 4.528931231817e+00 4.528778072518e+00 4.528604110283e+00 4.528407763244e+00 4.528184904799e+00 4.527944365657e+00 4.527678709391e+00 4.527390153527e+00 4.527080052687e+00 4.526746240074e+00 4.526388672420e+00 4.526009838955e+00 4.525604819857e+00 4.525177680303e+00 4.524726676110e+00 4.524253167938e+00 4.523753814976e+00 4.523231902104e+00 4.522682152095e+00 4.522112423350e+00 4.521519606070e+00 4.520896809840e+00 4.520253195189e+00 4.519581837507e+00 4.518886040380e+00 4.518167275353e+00 4.517422473006e+00 4.516651328478e+00 4.515855349327e+00 4.515036167402e+00 4.514185700769e+00 4.513312460025e+00 4.512413944890e+00 4.511488038066e+00 4.510537337826e+00 4.509560964074e+00 4.508556172736e+00 4.507526450802e+00 4.506469658620e+00 4.505385749614e+00 4.504273797108e+00 4.503137687851e+00 4.501971989732e+00 4.500779852696e+00 4.499560275628e+00 4.498314279478e+00 4.497039108511e+00 4.495735418458e+00 4.494405975783e+00 4.493049508104e+00 4.491660450354e+00 4.490245406721e+00 4.488804466463e+00 4.487331442399e+00 4.485831538210e+00 4.484302607412e+00 4.482741851130e+00 4.481154857103e+00 4.479538432606e+00 4.477892431672e+00 4.476217104272e+00 4.474513918153e+00 4.472776252324e+00 4.471012787644e+00 4.469217073549e+00 4.467391268315e+00 4.465536623444e+00 4.463653755364e+00 4.461737187748e+00 4.459791011051e+00 4.457813158354e+00 4.455805000618e+00 4.453765764398e+00 4.451694877568e+00 4.449595688061e+00 4.447462856343e+00 4.445297538156e+00 4.443100976124e+00 4.440872933449e+00 4.438612170347e+00 4.436320244687e+00 4.433992631524e+00 4.431638384126e+00 4.429246720297e+00 4.426823737128e+00 4.424367458946e+00 4.421881554196e+00 4.419360887609e+00 4.416806167670e+00 4.414220365997e+00 4.411597430815e+00 4.408943023588e+00 4.406256902625e+00 4.403532880114e+00 4.400777781092e+00 4.397990579509e+00 4.395166393753e+00 4.392310086220e+00 4.389417463602e+00 4.386488475483e+00 4.383527921473e+00 4.380531033146e+00 4.377498757399e+00 4.374434539170e+00 4.371330668986e+00 4.368195568440e+00 4.365022351984e+00 4.361815022421e+00 4.358572963863e+00 4.355290480827e+00 4.351975485362e+00 4.348625476222e+00 4.345238900126e+00 4.341814851935e+00 4.338355518708e+00 4.334859414395e+00 4.331326035944e+00 4.327756878357e+00 4.324153034456e+00 4.320510184981e+00 4.316828175160e+00 4.313109903123e+00 4.309354941966e+00 4.305562489048e+00 4.301732756200e+00 4.297865939795e+00 4.293959720065e+00 4.290017607632e+00 4.286038849257e+00 4.282017490307e+00 4.277963155925e+00 4.273864783078e+00 4.269728818358e+00 4.265557741324e+00 4.261347336207e+00 4.257102261904e+00 4.252813933480e+00 4.248484534719e+00 4.244116016050e+00 4.239707457042e+00 4.235257883406e+00 4.230774671836e+00 4.226248390850e+00 4.221684829229e+00 4.217080039916e+00 4.212429878879e+00 4.207743106132e+00 4.203016190087e+00 4.198248975269e+00 4.193443190734e+00 4.188595537416e+00 4.183706847369e+00 4.178778137889e+00 4.173804507042e+00 4.168795838049e+00 4.163745575445e+00 4.158656102517e+00 4.153524776958e+00 4.148351117117e+00 4.143133412055e+00 4.137877697665e+00 4.132580799924e+00 4.127246392469e+00 4.121870241204e+00 4.116448740124e+00 4.110986586996e+00 4.105481444163e+00 4.099932567090e+00 4.094346191100e+00 4.088716961877e+00 4.083048503493e+00 4.077335413512e+00 4.071575850896e+00 4.065774036590e+00 4.059929757198e+00 4.054044531684e+00 4.048119682663e+00 4.042149421538e+00 4.036139052730e+00 4.030080995940e+00 4.023981572240e+00 4.017839695359e+00 4.011653759111e+00 4.005427785057e+00 3.999158508191e+00 3.992844753200e+00 3.986491757579e+00 3.980091961143e+00 3.973649651653e+00 3.967163218628e+00 3.960633602176e+00 3.954062950198e+00 3.947449655542e+00 3.940792343230e+00 3.934091736344e+00 3.927345950871e+00 3.920556196867e+00 3.913724020748e+00 3.906850299715e+00 3.899934900016e+00 3.892977715527e+00 3.885974476872e+00 3.878927326045e+00 3.871835307970e+00 3.864703272825e+00 3.857529199019e+00 3.850310465205e+00 3.843049621381e+00 3.835740745224e+00 3.828389768838e+00 3.820995597886e+00 3.813558537156e+00 3.806077986987e+00 3.798557756788e+00 3.790989037185e+00 3.783375000757e+00 3.775720415320e+00 3.768021914711e+00 3.760283239217e+00 3.752500170024e+00 3.744673301369e+00 3.736804398057e+00 3.728890950324e+00 3.720938007143e+00 3.712939048328e+00 3.704898517139e+00 3.696814594633e+00 3.688688926502e+00 3.680521198086e+00 3.672310843140e+00 3.664057349151e+00 3.655763083673e+00 3.647424351202e+00 3.639044167713e+00 3.630622186578e+00 3.622159511778e+00 3.613653735761e+00 3.605107145687e+00 3.596520369935e+00 3.587889281057e+00 3.579216340664e+00 3.570505143976e+00 3.561751842322e+00 3.552959384198e+00 3.544122559292e+00 3.535247430434e+00 3.526332555588e+00 3.517374378500e+00 3.508380213028e+00 3.499345338438e+00 3.490268647097e+00 3.481152134796e+00 3.471995886984e+00 3.462802249518e+00 3.453567706181e+00 3.444296993297e+00 3.434985557144e+00 3.425635371368e+00 3.416246265750e+00 3.406819508940e+00 3.397355922586e+00 3.387854719582e+00 3.378316829838e+00 3.368740432316e+00 3.359127735610e+00 3.349478585141e+00 3.339792782900e+00 3.330071421366e+00 3.320313973948e+00 3.310521781737e+00 3.300692485457e+00 3.290829515003e+00 3.280932521931e+00 3.271000598181e+00 3.261033696977e+00 3.251033668931e+00 3.240998683157e+00 3.230935710001e+00 3.220835894566e+00 3.210704412824e+00 3.200540610555e+00 3.190346103156e+00 3.180119301750e+00 3.169861985477e+00 3.159574921883e+00 3.149255413545e+00 3.138907495289e+00 3.128530654340e+00 3.118125018960e+00 3.107691114985e+00 3.097228589325e+00 3.086738429540e+00 3.076221475699e+00 3.065677191886e+00 3.055107372411e+00 3.044511675153e+00 3.033889753215e+00 3.023243214246e+00 3.012572055379e+00 3.001878566227e+00 2.991160666499e+00 2.980419066438e+00 2.969656817286e+00 2.958870447043e+00 2.948064895277e+00 2.937238105202e+00 2.926391930109e+00 2.915524160049e+00 2.904639549529e+00 2.893735545651e+00 2.882813579010e+00 2.871874442415e+00 2.860920405443e+00 2.849948287786e+00 2.838962888950e+00 2.827960123102e+00 2.816945832890e+00 2.805918132165e+00 2.794875068992e+00 2.783821015316e+00 2.772757652682e+00 2.761682041628e+00 2.750596187413e+00 2.739502652315e+00 2.728399890435e+00 2.717289867518e+00 2.706171753243e+00 2.695048840512e+00 2.683920843523e+00 2.672788050783e+00 2.661649437560e+00 2.650509747399e+00 2.639368200139e+00 2.628223795210e+00 2.617080519959e+00 2.605936427873e+00 2.594792275541e+00 2.583652440009e+00 2.572514027171e+00 2.561379727228e+00 2.550249723349e+00 2.539126160552e+00 2.528009316102e+00 2.516899055935e+00 2.505798873414e+00 2.494705974511e+00 2.483623733618e+00 2.472552915392e+00 2.461494764090e+00 2.450449785598e+00 2.439417724845e+00 2.428402650821e+00 2.417402860837e+00 2.406420161568e+00 2.395455542432e+00 2.384508933570e+00 2.373585420151e+00 2.362680596282e+00 2.351801450522e+00 2.340943617302e+00 2.330111643085e+00 2.319303676967e+00 2.308522976076e+00 2.297770440846e+00 2.287047084575e+00 2.276356054525e+00 2.265693362029e+00 2.255062823830e+00 2.244468673424e+00 2.233906366583e+00 2.223381485560e+00 2.212892186759e+00 2.202441077810e+00 2.192029582637e+00 2.181656852743e+00 2.171330298762e+00 2.161041194804e+00 2.150801623236e+00 2.140602966264e+00 2.130451258579e+00 2.120350581446e+00 2.110293943285e+00 2.100291028300e+00 2.090335653356e+00 2.080435478477e+00 2.070586646016e+00 2.060793911181e+00 2.051056353681e+00 2.041375063358e+00 2.031753689205e+00 2.022188648663e+00 2.012685957688e+00 2.003244759134e+00 1.993865136014e+00 1.984551131916e+00 1.975300958393e+00 1.966118520346e+00 1.957002812350e+00 1.947953728703e+00 1.938976553190e+00 1.930067340513e+00 1.921231153153e+00 1.912466694837e+00 1.903777245985e+00 1.895161435469e+00 1.886620992640e+00 1.878159279772e+00 1.869771881800e+00 1.861464929860e+00 1.853236212564e+00 1.845088513524e+00 1.837024172981e+00 1.829039039809e+00 1.821137946178e+00 1.813321094678e+00 1.805587419702e+00 1.797939386078e+00 1.790378073434e+00 1.782903959387e+00 1.775515398705e+00 1.768217920697e+00 1.761004447064e+00 1.753882993281e+00 1.746849941688e+00 1.739906736512e+00 1.733055500953e+00 1.726291413784e+00 1.719625008517e+00 1.713044159020e+00 1.706557467419e+00 1.700164107037e+00 1.693861716614e+00 1.687654191524e+00 1.681536272658e+00 1.675513803225e+00 1.669582178962e+00 1.663745266647e+00 1.657998874857e+00 1.652346165886e+00 1.646787157331e+00 1.641319377861e+00 1.635944776304e+00 1.630658907591e+00 1.625467006315e+00 1.620364994478e+00 1.615354338600e+00 1.610434889963e+00 1.605601862657e+00 1.600861411648e+00 1.596206979601e+00 1.591641617778e+00 1.587163030712e+00 1.582772113446e+00 1.578464345963e+00 1.574241288593e+00 1.570103856209e+00 1.566045777740e+00 1.562072845387e+00 1.558179234715e+00 1.554364009230e+00 1.550629368332e+00 1.546969552877e+00 1.543387792243e+00 1.539878897010e+00 1.536446373546e+00 1.533082929402e+00 1.529793179777e+00 1.526572031647e+00 1.523417958879e+00 1.520332061552e+00 1.517308241642e+00 1.514352175337e+00 1.511452486129e+00 1.508619079130e+00 1.505839873712e+00 1.503118279054e+00 1.500452502674e+00 1.497839179080e+00 1.495282321784e+00 1.492769241481e+00 1.490310316162e+00 1.487893245749e+00 1.485525972023e+00 1.483199377610e+00 1.480913180589e+00 1.478668827531e+00 1.476459938980e+00 1.474289269138e+00 1.472149167205e+00 1.470044623011e+00 1.467968464960e+00 1.465919887513e+00 1.463899284597e+00 1.461900846836e+00 1.459932136043e+00 1.457975519601e+00 1.456044765844e+00 1.454128547876e+00 1.452229203524e+00 1.450343978390e+00 1.448468035066e+00 1.446607568549e+00 1.444749497966e+00 1.442904620025e+00 1.441059308560e+00 1.439222479901e+00 1.437383279829e+00 1.435544790257e+00 1.433707814061e+00 1.431861568096e+00 1.430016568526e+00 1.428158409416e+00 1.426301920248e+00 1.424426597409e+00 1.422546918649e+00 1.420651973949e+00 1.418741377880e+00 1.416823223061e+00 1.414878192026e+00 1.412926002090e+00 1.410944580236e+00 1.408953792650e+00 1.406933707281e+00 1.404892298005e+00 1.402831082476e+00 1.400735522185e+00 1.398627208064e+00 1.396477423883e+00 1.394314105345e+00 1.392110777970e+00 1.389883092603e+00 1.387623799631e+00 1.385329542293e+00 1.383013582202e+00 1.380649626434e+00 1.378267443539e+00 1.375838885054e+00 1.373385560544e+00 1.370890507562e+00 1.368360130772e+00 1.365800331247e+00 1.363192403386e+00 1.360563155109e+00 1.357878803925e+00 1.355172393266e+00 1.352417967827e+00 1.349629821778e+00 1.346806926508e+00 1.343936151236e+00 1.341043535110e+00 1.338093961659e+00 1.335125101024e+00 1.332102316630e+00 1.329052413489e+00 1.325963617110e+00 1.322833145001e+00 1.319675183189e+00 1.316466295016e+00 1.313238218498e+00 1.309955024894e+00 1.306656190777e+00 1.303307136755e+00 1.299933553835e+00 1.296523436178e+00 1.293075703436e+00 1.289605344273e+00 1.286089190722e+00 1.282559574838e+00 1.278982198363e+00 1.275390578449e+00 1.271760165052e+00 1.268105422652e+00 1.264425496655e+00 1.260713591852e+00 1.256986185111e+00 1.253222396671e+00 1.249450771445e+00 1.245639655792e+00 1.241820575120e+00 1.237972329132e+00 1.234111354752e+00 1.230230900029e+00 1.226330337412e+00 1.222420009566e+00 1.218486645476e+00 1.214550215604e+00 1.210589875320e+00 1.206629410073e+00 1.202650024007e+00 1.198668437719e+00 1.194674445925e+00 1.190675691003e+00 1.186672838065e+00 1.182661185320e+00 1.178654744487e+00 1.174636045789e+00 1.170627956806e+00 1.166607564065e+00 1.162602493503e+00 1.158590016675e+00 1.154586830519e+00 1.150588001573e+00 1.146591474772e+00 1.142610197082e+00 1.138626733539e+00 1.134666236932e+00 1.130704047130e+00 1.126762353142e+00 1.122828722447e+00 1.118911269460e+00 1.115008836840e+00 1.111117116552e+00 1.107249829385e+00 1.103393549540e+00 1.099562799869e+00 1.095744960259e+00 1.091952383707e+00 1.088177091773e+00 1.084429976220e+00 1.080700190618e+00 1.076999446313e+00 1.073319312857e+00 1.069666898177e+00 1.066043788260e+00 1.062438660061e+00 1.058875490600e+00 1.055322712921e+00 1.051819868009e+00 1.048327358026e+00 1.044879759784e+00 1.041460176694e+00 1.038063711814e+00 1.034719939322e+00 1.031380012787e+00 1.028110579112e+00 1.024840466174e+00 1.021633470990e+00 1.018448794659e+00 1.015299116329e+00 1.012207714337e+00 1.009118145095e+00 1.006114034266e+00 1.003101287705e+00 1.000172541613e+00 9.972589933244e-01 9.943964032782e-01 9.915889938925e-01 9.887963500983e-01 9.860924820081e-01 9.833884375623e-01 9.807756402127e-01 9.781813465119e-01 9.756548332864e-01 9.731815950755e-01 9.707437640650e-01 9.683901460484e-01 9.660593583909e-01 9.638204947135e-01 9.616155295768e-01 9.594889153770e-01 9.574239343147e-01 9.554158340734e-01 9.534929548198e-01 9.516213131304e-01 9.498419812199e-01 9.481222135775e-01 9.464924091507e-01 9.449372993951e-01 9.434643889929e-01 9.420847061876e-01 9.407846241638e-01 9.395860235391e-01 9.384755418309e-01 9.374715833110e-01 9.365655060882e-01 9.357635847095e-01 9.350728964168e-01 9.344926080119e-01 9.340291371991e-01 9.336859035310e-01 9.334626338475e-01 9.333722038569e-01 9.334042144156e-01 9.335786511454e-01 9.338836353368e-01 9.343348020204e-01 9.349309191850e-01 9.356702174654e-01 9.365715888300e-01 9.376141823141e-01 9.388319168184e-01 9.401965422352e-01 9.417369687076e-01 9.434393821986e-01 9.453108868290e-01 9.473631184401e-01 9.495758836970e-01 9.519809926799e-01 9.545496166519e-01 9.573100295159e-01 9.602408719970e-01 9.633567229830e-01 9.666566683182e-01 9.701279257261e-01 9.737938932171e-01 9.776206536833e-01 9.816428569280e-01 9.858254024052e-01 9.901903131349e-01 9.947216107534e-01 9.994151572619e-01 1.004280229547e+00 1.009289681592e+00 1.014464165812e+00 1.019771433598e+00 1.025228107480e+00 1.030810524557e+00 1.036521286376e+00 1.042349003266e+00 1.048279452301e+00 1.054316025571e+00 1.060431275037e+00 1.066633801012e+00 1.072895032858e+00 1.079217860703e+00 1.085581818257e+00 1.091970826936e+00 1.098387011019e+00 1.104795233533e+00 1.111202191600e+00 1.117581758920e+00 1.123917035412e+00 1.130207391403e+00 1.136413881575e+00 1.142546413851e+00 1.148572438951e+00 1.154473281119e+00 1.160258536852e+00 1.165866595483e+00 1.171331014851e+00 1.176599119119e+00 1.181663209159e+00 1.186526680675e+00 1.191133354958e+00 1.195517346389e+00 1.199613035528e+00 1.203440666722e+00 1.206969797208e+00 1.210184480885e+00 1.213083672588e+00 1.215631837146e+00 1.217841194267e+00 1.219672794479e+00 1.221141877899e+00 1.222214706397e+00 1.222895878504e+00 1.223171763903e+00 1.223027018727e+00 1.222473820448e+00 1.221476677356e+00 1.220064205366e+00 1.218202615891e+00 1.215910912435e+00 1.213176383835e+00 1.209999391626e+00 1.206390689027e+00 1.202334861261e+00 1.197860407902e+00 1.192941196640e+00 1.187615828995e+00 1.181868049273e+00 1.175718613473e+00 1.169179109133e+00 1.162245387489e+00 1.154957173989e+00 1.147294447330e+00 1.139302988945e+00 1.130978939957e+00 1.122340737890e+00 1.113418510092e+00 1.104208445320e+00 1.094749648541e+00 1.085042325700e+00 1.075117345508e+00 1.064991458115e+00 1.054675597262e+00 1.044200956299e+00 1.033573387562e+00 1.022820998239e+00 1.011957295926e+00 1.000997966414e+00 9.899667552429e-01 9.788730584875e-01 9.677377949693e-01 9.565783500068e-01 9.454038175706e-01 9.342371750389e-01 9.230914520091e-01 9.119823687639e-01 9.009251478629e-01 8.899437494720e-01 8.790472758038e-01 8.682597090684e-01 8.576087157679e-01 8.471066414150e-01 8.367881007185e-01 8.266768448605e-01 8.168126092520e-01 8.072187051018e-01 7.979406210175e-01 7.890246523310e-01 7.805030268555e-01 7.724360922935e-01 7.648709785057e-01 7.578619908597e-01 7.514637703209e-01 7.457319195266e-01 7.407274937185e-01 7.365016664776e-01 7.331074701471e-01 7.305984977210e-01 7.290131133192e-01 7.283960738195e-01 7.287698110552e-01 7.301613037877e-01 7.325833951215e-01 7.360290697767e-01 7.405069839262e-01 7.459811179986e-01 7.524394053005e-01 7.598367335993e-01 7.681367456310e-01 7.772855935427e-01 7.872323780668e-01 7.979251273046e-01 8.092962562738e-01 8.213008311994e-01 8.338704007171e-01 8.469621620024e-01 8.605155560750e-01 8.744891421794e-01 8.888416450155e-01 9.035273843947e-01 9.185148473218e-01 9.337676214742e-01 9.492555015129e-01 9.649432027931e-01 9.808042889197e-01 9.967947518688e-01 1.012877252488e+00 1.029006082010e+00 1.045122288979e+00 1.061165384775e+00 1.077058186309e+00 1.092719649851e+00 1.108053438319e+00 1.122954258481e+00 1.137309009643e+00 1.151000940572e+00 1.163903655830e+00 1.175895868091e+00 1.186858031251e+00 1.196676416656e+00 1.205259697948e+00 1.212519849921e+00 1.218411619864e+00 1.222900941331e+00 1.226004350769e+00 1.227763718789e+00 1.228267508661e+00 1.227647416648e+00 1.226064122213e+00 1.223729742718e+00 1.220867735697e+00 1.217733159858e+00 1.214570099025e+00 1.211618383724e+00 1.209082219152e+00 1.207109669947e+00 1.205784895234e+00 1.205103982921e+00 1.204974954475e+00 1.205207907087e+00 1.205535517168e+00 1.205612881832e+00 1.205057341014e+00 1.203464688540e+00 1.200450300131e+00 1.195690964206e+00 1.188932606578e+00 1.180058263853e+00 1.169063834756e+00 1.156110003065e+00 1.141473264476e+00 1.125558559158e+00 1.108836661015e+00 1.091781007583e+00 1.074822452766e+00 1.058251721368e+00 1.042199908396e+00 1.026614041986e+00 1.011329179169e+00 9.989303537157e-01 9.859557913043e-01 9.734646418270e-01 9.637682070105e-01 9.370965641670e-01 8.806641982153e-01 8.150621071445e-01 7.719999929455e-01 7.753265480139e-01 8.204953709427e-01 8.782515307302e-01 9.166984047858e-01 9.154582580851e-01 8.695137218152e-01 7.897411919278e-01 7.026986838105e-01 6.457736826404e-01 6.465134303790e-01 6.961227470739e-01 7.588852031155e-01 8.024541866843e-01 8.112494750133e-01 7.874337136668e-01 7.489268812657e-01 7.232743513441e-01 7.322768561751e-01 7.739746618259e-01 8.236706578921e-01 8.517754273407e-01 8.375396284039e-01 7.745783984651e-01 6.741109204011e-01 5.704972131386e-01 5.233768752808e-01 5.761651932986e-01 6.973990617527e-01 8.260313691400e-01 9.201073267558e-01 9.588149423153e-01 9.380182309920e-01 8.687081949650e-01 7.769072396835e-01 7.014453538764e-01 6.793969873658e-01 7.166399164082e-01 7.825628965898e-01 8.403656684016e-01 8.683215305415e-01 8.633239536695e-01 8.386817111383e-01 8.185214874088e-01 8.253224117597e-01 8.638881951612e-01 9.174727447460e-01 9.605366882770e-01 9.730601888151e-01 9.481714324106e-01 8.952970853649e-01 8.404369436656e-01 8.189355928163e-01 8.535040365282e-01 9.335366350470e-01 1.024661877950e+00 1.092445426592e+00 1.114861149771e+00 1.085499445534e+00 1.014461955539e+00 9.285989404103e-01 8.675854049563e-01 8.660172174652e-01 9.255800353948e-01 1.013874863172e+00 1.091846299551e+00 1.132750190879e+00 1.126387855940e+00 1.078430896111e+00 1.008521144689e+00 9.458261802876e-01 9.180235546955e-01 9.347736023384e-01 9.814520295413e-01 1.032137581571e+00 1.065870614429e+00 1.073796235110e+00 1.059144224157e+00 1.033508113884e+00 1.010587779962e+00 9.988277963877e-01 9.970046788579e-01 9.963952580556e-01 9.877290080288e-01 9.677263753561e-01 9.418706733715e-01 9.223088645491e-01 9.207558644100e-01 9.398079836682e-01 9.699402253725e-01 9.952708282449e-01 1.002586244102e+00 9.878602911273e-01 9.587835472610e-01 9.326271188185e-01 9.277533203397e-01 9.505033393006e-01 9.883539391264e-01 1.016865048813e+00 1.012570340546e+00 9.626847084935e-01 8.716239115998e-01 7.676598722681e-01 7.068439585486e-01 7.451897236152e-01 8.754521800300e-01 1.036785002011e+00 1.171096125968e+00 1.240099904979e+00 1.223855193519e+00 1.119589434535e+00 9.432457288817e-01 7.366650546792e-01 5.870661879429e-01 6.071788230273e-01 7.729737629196e-01 9.648601324956e-01 1.108618711380e+00 1.171202180595e+00 1.144240717154e+00 1.039671167154e+00 8.909033142089e-01 7.566555842465e-01 7.097162791325e-01 7.735353617275e-01 8.896643458386e-01 9.880125157520e-01 1.027558974577e+00 9.952297172945e-01 9.022547125821e-01 7.855743925123e-01 7.087275612318e-01 7.312690676181e-01 8.431982137200e-01 9.798033422481e-01 1.084504438960e+00 1.125678951413e+00 1.093364841660e+00 9.967681701329e-01 8.645811990109e-01 7.465986807954e-01 7.027279017651e-01 7.550767838412e-01 8.615265283008e-01 9.661623200473e-01 1.035061326072e+00 1.057215032608e+00 1.038843242572e+00 9.976490237217e-01 9.552869754843e-01 9.273096351084e-01 9.152783091612e-01 9.085247317747e-01 8.949440817617e-01 8.718063098148e-01 8.503443223850e-01 8.511657951134e-01 8.891942457171e-01 9.586378073090e-01 1.034772981705e+00 1.088368063164e+00 1.097540875848e+00 1.053932644055e+00 9.663760846109e-01 8.641452231430e-01 7.958551428113e-01 8.062023779180e-01 8.925176253288e-01 1.007266154073e+00 1.100910329958e+00 1.142846816392e+00 1.123645459292e+00 1.054598620618e+00 9.673104433272e-01 9.078091279182e-01 9.127338450580e-01 9.769061384836e-01 1.057941953581e+00 1.110544774738e+00 1.107026482642e+00 1.042756607407e+00 9.388124878067e-01 8.443786620448e-01 8.234708489113e-01 9.010954117981e-01 1.032098800113e+00 1.149455189994e+00 1.203662327102e+00 1.168767289443e+00 1.050087992436e+00
 3.682055338843e+00 3.684281883252e+00 3.686675991964e+00 3.689362867566e+00 3.692281405858e+00 3.695425973637e+00 3.698794535913e+00 3.702133120989e+00 3.705064377654e+00 3.707476191360e+00 3.709672089068e+00 3.712059032168e+00 3.714820094003e+00 3.717909816224e+00 3.721227272779e+00 3.724612068118e+00 3.727796122965e+00 3.730546414291e+00 3.732907726242e+00 3.735172772097e+00 3.737629288509e+00 3.740403185766e+00 3.743512415556e+00 3.746904975992e+00 3.750354205638e+00 3.753494524805e+00 3.756098910088e+00 3.758331266424e+00 3.760597788889e+00 3.763206411733e+00 3.766195881667e+00 3.769455972597e+00 3.772821526406e+00 3.776096545889e+00 3.779063747161e+00 3.781636382642e+00 3.783938676408e+00 3.786228671342e+00 3.788762571735e+00 3.791711454603e+00 3.795080567700e+00 3.798633875880e+00 3.801954823109e+00 3.804744466953e+00 3.807065014841e+00 3.809278178847e+00 3.811735431216e+00 3.814571299118e+00 3.817712168211e+00 3.821007228845e+00 3.824273367581e+00 3.827341957734e+00 3.830113165249e+00 3.832591444047e+00 3.834878326324e+00 3.837181618740e+00 3.839778676088e+00 3.842877100037e+00 3.846403240007e+00 3.849963275288e+00 3.853087311757e+00 3.855599016054e+00 3.857717695127e+00 3.859888636110e+00 3.862490468850e+00 3.865617393745e+00 3.869056958812e+00 3.872437957304e+00 3.875496191705e+00 3.878213775536e+00 3.880738107122e+00 3.883209950966e+00 3.885690096573e+00 3.888243309610e+00 3.890998215347e+00 3.894059106519e+00 3.897376966769e+00 3.900728502531e+00 3.903779368345e+00 3.906298567160e+00 3.908358412244e+00 3.910364787992e+00 3.912850872758e+00 3.916054546159e+00 3.919749383290e+00 3.923389763945e+00 3.926488947116e+00 3.928898452164e+00 3.930896006109e+00 3.933010592415e+00 3.935641000862e+00 3.938823051860e+00 3.942235093518e+00 3.945489938310e+00 3.948398541207e+00 3.951013883978e+00 3.953510064731e+00 3.956048639436e+00 3.958674865879e+00 3.961336021492e+00 3.963998938581e+00 3.966751843796e+00 3.969717614303e+00 3.972885911089e+00 3.976048580728e+00 3.978922633648e+00 3.981347399202e+00 3.983416900197e+00 3.985488203385e+00 3.988008058940e+00 3.991191391937e+00 3.994831646582e+00 3.998415426562e+00 4.001438180849e+00 4.003703425018e+00 4.005455015178e+00 4.007260742313e+00 4.009683624452e+00 4.012919676172e+00 4.016677401888e+00 4.020361329450e+00 4.023438606930e+00 4.025723617285e+00 4.027482977729e+00 4.029274842795e+00 4.031627026378e+00 4.034725090584e+00 4.038308921309e+00 4.041885603916e+00 4.044990478300e+00 4.047438659724e+00 4.049414592568e+00 4.051346634546e+00 4.053661018238e+00 4.056526220448e+00 4.059808397094e+00 4.063175005190e+00 4.066274823067e+00 4.068919711975e+00 4.071176785173e+00 4.073314267279e+00 4.075623024670e+00 4.078274551163e+00 4.081242468816e+00 4.084355517300e+00 4.087379836763e+00 4.090153756898e+00 4.092663427401e+00 4.095030367996e+00 4.097407623974e+00 4.099913843609e+00 4.102595543845e+00 4.105411746877e+00 4.108263489190e+00 4.111062444817e+00 4.113777520727e+00 4.116389308423e+00 4.118915887138e+00 4.121404163288e+00 4.123921620649e+00 4.126514509969e+00 4.129207759969e+00 4.131995788023e+00 4.134824740224e+00 4.137608502389e+00 4.140284788675e+00 4.142852103018e+00 4.145352774014e+00 4.147860606425e+00 4.150452393922e+00 4.153163290887e+00 4.155960100179e+00 4.158769034369e+00 4.161519840067e+00 4.164165443832e+00 4.166702472633e+00 4.169189953600e+00 4.171720441696e+00 4.174350514427e+00 4.177089277133e+00 4.179895278976e+00 4.182678420366e+00 4.185352747229e+00 4.187896049864e+00 4.190370421570e+00 4.192870584938e+00 4.195472431137e+00 4.198202564964e+00 4.200990345676e+00 4.203724075893e+00 4.206309599343e+00 4.208757380504e+00 4.211143781472e+00 4.213576879936e+00 4.216130669580e+00 4.218787236663e+00 4.221427698397e+00 4.223940309653e+00 4.226284415321e+00 4.228509532762e+00 4.230730959708e+00 4.233055920983e+00 4.235497872657e+00 4.237968240321e+00 4.240345200174e+00 4.242560633397e+00 4.244649050310e+00 4.246723770653e+00 4.248906359966e+00 4.251233248279e+00 4.253624357324e+00 4.255957723026e+00 4.258160557155e+00 4.260266034624e+00 4.262389468345e+00 4.264650328300e+00 4.267069064704e+00 4.269550932921e+00 4.271972764483e+00 4.274273380508e+00 4.276505165792e+00 4.278773843590e+00 4.281163541886e+00 4.283659454893e+00 4.286147628906e+00 4.288521622134e+00 4.290763496273e+00 4.292942715839e+00 4.295158846954e+00 4.297454031142e+00 4.299776160042e+00 4.302031265561e+00 4.304163334708e+00 4.306206737434e+00 4.308249696173e+00 4.310355605581e+00 4.312531347833e+00 4.314707866230e+00 4.316815141992e+00 4.318852649353e+00 4.320889151143e+00 4.322988729498e+00 4.325168177428e+00 4.327386793682e+00 4.329558776176e+00 4.331663014619e+00 4.333734244900e+00 4.335831259972e+00 4.337978385027e+00 4.340147702681e+00 4.342276912232e+00 4.344320322335e+00 4.346309769788e+00 4.348295719701e+00 4.350310211866e+00 4.352336167980e+00 4.354335040340e+00 4.356280703003e+00 4.358190874591e+00 4.360128354473e+00 4.362109425496e+00 4.364107869102e+00 4.366079636625e+00 4.368012839042e+00 4.369927087197e+00 4.371864308592e+00 4.373838253593e+00 4.375804542622e+00 4.377714724084e+00 4.379566854530e+00 4.381397687497e+00 4.383234774655e+00 4.385091581420e+00 4.386939808231e+00 4.388744030436e+00 4.390510802580e+00 4.392278818689e+00 4.394064650956e+00 4.395864487184e+00 4.397660776100e+00 4.399431243904e+00 4.401176733187e+00 4.402923046262e+00 4.404674177045e+00 4.406408028781e+00 4.408118420880e+00 4.409804621353e+00 4.411474827157e+00 4.413143952048e+00 4.414814469756e+00 4.416465074375e+00 4.418091954800e+00 4.419707656731e+00 4.421323334350e+00 4.422943775289e+00 4.424563210852e+00 4.426162687114e+00 4.427734647473e+00 4.429290615752e+00 4.430845295987e+00 4.432387209786e+00 4.433915109087e+00 4.435422320404e+00 4.436908514130e+00 4.438386855748e+00 4.439865243205e+00 4.441330430052e+00 4.442775626060e+00 4.444209739592e+00 4.445631480969e+00 4.447049109286e+00 4.448461350383e+00 4.449847779192e+00 4.451211545330e+00 4.452559372352e+00 4.453902722161e+00 4.455234178207e+00 4.456547415995e+00 4.457845141070e+00 4.459126377699e+00 4.460403022897e+00 4.461670245597e+00 4.462919215865e+00 4.464150934959e+00 4.465371763273e+00 4.466574203800e+00 4.467763954044e+00 4.468941137769e+00 4.470095756023e+00 4.471236107139e+00 4.472368600515e+00 4.473489085719e+00 4.474589507605e+00 4.475676116096e+00 4.476747604730e+00 4.477804284500e+00 4.478849180088e+00 4.479876175387e+00 4.480882303301e+00 4.481875141675e+00 4.482854009413e+00 4.483818046371e+00 4.484764761843e+00 4.485695209628e+00 4.486606913167e+00 4.487507285340e+00 4.488395314352e+00 4.489263857206e+00 4.490114201879e+00 4.490949984661e+00 4.491765774107e+00 4.492565857118e+00 4.493349980087e+00 4.494118415429e+00 4.494870022997e+00 4.495603200387e+00 4.496319870030e+00 4.497015466887e+00 4.497694921513e+00 4.498358711571e+00 4.499004114006e+00 4.499631173396e+00 4.500240595275e+00 4.500828053890e+00 4.501403483085e+00 4.501961324548e+00 4.502497345331e+00 4.503018562124e+00 4.503519158216e+00 4.504005274868e+00 4.504465938116e+00 4.504913170690e+00 4.505336733266e+00 4.505744768299e+00 4.506132466658e+00 4.506501231195e+00 4.506852184062e+00 4.507181548092e+00 4.507492584495e+00 4.507785169990e+00 4.508055275967e+00 4.508306985341e+00 4.508538794640e+00 4.508755358195e+00 4.508945293831e+00 4.509117834534e+00 4.509268690873e+00 4.509398705259e+00 4.509510925646e+00 4.509599951115e+00 4.509668123893e+00 4.509718713936e+00 4.509744674154e+00 4.509751377490e+00 4.509735232463e+00 4.509697571284e+00 4.509639320521e+00 4.509561696400e+00 4.509459279233e+00 4.509332719185e+00 4.509188596123e+00 4.509021171572e+00 4.508830945794e+00 4.508619736397e+00 4.508385533870e+00 4.508128642957e+00 4.507849450816e+00 4.507548504434e+00 4.507220160961e+00 4.506873228867e+00 4.506502740726e+00 4.506107632713e+00 4.505689600640e+00 4.505249259423e+00 4.504785369657e+00 4.504298033567e+00 4.503784975626e+00 4.503249786163e+00 4.502688983150e+00 4.502106854703e+00 4.501498156571e+00 4.500865952552e+00 4.500206513255e+00 4.499526894986e+00 4.498820588094e+00 4.498089063861e+00 4.497332286700e+00 4.496551393690e+00 4.495742858113e+00 4.494910350997e+00 4.494054018572e+00 4.493169461435e+00 4.492260272850e+00 4.491325360781e+00 4.490362364254e+00 4.489374205518e+00 4.488360497813e+00 4.487321208939e+00 4.486254312361e+00 4.485161070179e+00 4.484039078683e+00 4.482895084179e+00 4.481719919327e+00 4.480519138661e+00 4.479289823351e+00 4.478034795917e+00 4.476752360336e+00 4.475440698092e+00 4.474102167430e+00 4.472736871736e+00 4.471342721426e+00 4.469919281856e+00 4.468469763210e+00 4.466992474263e+00 4.465481971647e+00 4.463946482903e+00 4.462384099596e+00 4.460788571365e+00 4.459167020699e+00 4.457515115344e+00 4.455831512940e+00 4.454122018219e+00 4.452381954901e+00 4.450611452246e+00 4.448812427791e+00 4.446984852497e+00 4.445122774353e+00 4.443234303736e+00 4.441312785379e+00 4.439361709855e+00 4.437381911444e+00 4.435370558765e+00 4.433328270561e+00 4.431255533900e+00 4.429150341461e+00 4.427014571158e+00 4.424848300501e+00 4.422648382407e+00 4.420421151857e+00 4.418159135278e+00 4.415864538379e+00 4.413538876565e+00 4.411180951213e+00 4.408790476421e+00 4.406368118955e+00 4.403911291033e+00 4.401425347154e+00 4.398902908723e+00 4.396347248358e+00 4.393759760714e+00 4.391142998293e+00 4.388489781705e+00 4.385801584599e+00 4.383084436463e+00 4.380328123270e+00 4.377539764852e+00 4.374720652488e+00 4.371862641127e+00 4.368973774351e+00 4.366050720228e+00 4.363093472107e+00 4.360101298961e+00 4.357074597526e+00 4.354009766989e+00 4.350912757970e+00 4.347780799447e+00 4.344611381262e+00 4.341410676806e+00 4.338170812459e+00 4.334899225676e+00 4.331587299825e+00 4.328243631594e+00 4.324863792985e+00 4.321443088934e+00 4.317989844099e+00 4.314502285929e+00 4.310976685636e+00 4.307415061636e+00 4.303817116801e+00 4.300180751086e+00 4.296507409330e+00 4.292799636442e+00 4.289055126011e+00 4.285272951582e+00 4.281451020513e+00 4.277592176294e+00 4.273696735671e+00 4.269763250437e+00 4.265792938843e+00 4.261784486033e+00 4.257738206630e+00 4.253653733934e+00 4.249533849260e+00 4.245370017556e+00 4.241174589286e+00 4.236933808171e+00 4.232656064271e+00 4.228342268570e+00 4.223990114048e+00 4.219600835239e+00 4.215170885212e+00 4.210698235729e+00 4.206188123519e+00 4.201635493625e+00 4.197042465061e+00 4.192414819642e+00 4.187746796865e+00 4.183037696794e+00 4.178290552709e+00 4.173497064373e+00 4.168666291412e+00 4.163795927949e+00 4.158883739816e+00 4.153934968498e+00 4.148943177404e+00 4.143910421876e+00 4.138836895938e+00 4.133719961501e+00 4.128565436790e+00 4.123371740324e+00 4.118137765815e+00 4.112862427191e+00 4.107543828574e+00 4.102182377151e+00 4.096782248152e+00 4.091340463314e+00 4.085862062621e+00 4.080341609580e+00 4.074775127106e+00 4.069168938087e+00 4.063519250935e+00 4.057827697338e+00 4.052095643690e+00 4.046322374552e+00 4.040510685267e+00 4.034652256237e+00 4.028749508097e+00 4.022804444855e+00 4.016815532478e+00 4.010787525567e+00 4.004718751425e+00 3.998604360131e+00 3.992451144496e+00 3.986250314404e+00 3.980007505509e+00 3.973722011120e+00 3.967394142504e+00 3.961025490528e+00 3.954613682959e+00 3.948158531006e+00 3.941663056552e+00 3.935122232252e+00 3.928538079534e+00 3.921910919097e+00 3.915239164872e+00 3.908527898240e+00 3.901773926918e+00 3.894975751074e+00 3.888135572372e+00 3.881250970305e+00 3.874321680213e+00 3.867349426333e+00 3.860337322940e+00 3.853283412890e+00 3.846187991442e+00 3.839047265486e+00 3.831861729840e+00 3.824631828080e+00 3.817364456411e+00 3.810052784701e+00 3.802698125610e+00 3.795302386424e+00 3.787857789631e+00 3.780372738702e+00 3.772844449108e+00 3.765273791749e+00 3.757659203355e+00 3.750006146578e+00 3.742306358640e+00 3.734560771406e+00 3.726774807231e+00 3.718945521815e+00 3.711077094396e+00 3.703164047431e+00 3.695207948774e+00 3.687210876895e+00 3.679170245653e+00 3.671089862432e+00 3.662964450715e+00 3.654798102819e+00 3.646589321640e+00 3.638338949397e+00 3.630047366772e+00 3.621714284036e+00 3.613337611923e+00 3.604921484034e+00 3.596463640073e+00 3.587962300436e+00 3.579421987958e+00 3.570841205148e+00 3.562217650263e+00 3.553555333932e+00 3.544851715555e+00 3.536105482690e+00 3.527319850180e+00 3.518495134775e+00 3.509629039938e+00 3.500726159392e+00 3.491779059380e+00 3.482794737569e+00 3.473771891015e+00 3.464706824643e+00 3.455606625889e+00 3.446466160669e+00 3.437286213692e+00 3.428067737838e+00 3.418810763344e+00 3.409515306620e+00 3.400182929131e+00 3.390814032557e+00 3.381406206867e+00 3.371960531282e+00 3.362477028231e+00 3.352957943241e+00 3.343403221385e+00 3.333812005059e+00 3.324185382807e+00 3.314521447520e+00 3.304823432869e+00 3.295089712721e+00 3.285320887278e+00 3.275519456250e+00 3.265681552790e+00 3.255810169799e+00 3.245905386053e+00 3.235966892314e+00 3.225996504556e+00 3.215993098182e+00 3.205956558408e+00 3.195887964020e+00 3.185787960788e+00 3.175659813767e+00 3.165496354783e+00 3.155304611037e+00 3.145082484995e+00 3.134830104279e+00 3.124548677322e+00 3.114238751519e+00 3.103900471094e+00 3.093532171148e+00 3.083136176056e+00 3.072716048389e+00 3.062266533405e+00 3.051792571250e+00 3.041292118751e+00 3.030765744305e+00 3.020215148075e+00 3.009639488537e+00 2.999040257734e+00 2.988418267404e+00 2.977772295755e+00 2.967103467639e+00 2.956413867105e+00 2.945704054927e+00 2.934972190700e+00 2.924218858868e+00 2.913447790016e+00 2.902655825220e+00 2.891846692264e+00 2.881019076747e+00 2.870176146373e+00 2.859314110052e+00 2.848437414483e+00 2.837544509850e+00 2.826637286906e+00 2.815715051563e+00 2.804782503080e+00 2.793833071057e+00 2.782873128370e+00 2.771902424775e+00 2.760920286398e+00 2.749929527715e+00 2.738927477638e+00 2.727916844497e+00 2.716899943032e+00 2.705876134597e+00 2.694843831663e+00 2.683808021012e+00 2.672768257821e+00 2.661721063103e+00 2.650674221520e+00 2.639622426251e+00 2.628571502147e+00 2.617518828002e+00 2.606465454886e+00 2.595414863201e+00 2.584366163838e+00 2.573318116314e+00 2.562276721733e+00 2.551237677835e+00 2.540203107669e+00 2.529178518926e+00 2.518158512036e+00 2.507147426858e+00 2.496145302867e+00 2.485153865657e+00 2.474174195459e+00 2.463205675456e+00 2.452251482494e+00 2.441310320029e+00 2.430383977669e+00 2.419474578759e+00 2.408582809299e+00 2.397708226354e+00 2.386853802918e+00 2.376019206534e+00 2.365205455691e+00 2.354415954588e+00 2.343647720212e+00 2.332905074684e+00 2.322189892942e+00 2.311499349501e+00 2.300839157745e+00 2.290206912064e+00 2.279605448781e+00 2.269033598098e+00 2.258495739644e+00 2.247991970499e+00 2.237521734140e+00 2.227091066580e+00 2.216694679838e+00 2.206336156198e+00 2.196020269488e+00 2.185741998593e+00 2.175508274193e+00 2.165315269958e+00 2.155167708044e+00 2.145066498326e+00 2.135009667918e+00 2.125005456752e+00 2.115045365205e+00 2.105140132674e+00 2.095284598935e+00 2.085482366354e+00 2.075735660091e+00 2.066041483942e+00 2.056407053908e+00 2.046827409920e+00 2.037308501826e+00 2.027849406999e+00 2.018452006739e+00 2.009116407328e+00 1.999845466188e+00 1.990639400968e+00 1.981496723581e+00 1.972424475615e+00 1.963419223496e+00 1.954483092126e+00 1.945620059849e+00 1.936826552893e+00 1.928108397388e+00 1.919462803385e+00 1.910891488360e+00 1.902398552591e+00 1.893980318121e+00 1.885642634436e+00 1.877382342763e+00 1.869203031835e+00 1.861105290953e+00 1.853089396634e+00 1.845157332805e+00 1.837307198499e+00 1.829544291231e+00 1.821864352605e+00 1.814273181059e+00 1.806770690770e+00 1.799353062358e+00 1.792026220110e+00 1.784788969724e+00 1.777641724562e+00 1.770585004983e+00 1.763619923638e+00 1.756748383456e+00 1.749967315367e+00 1.743283064427e+00 1.736687791612e+00 1.730189151079e+00 1.723783119328e+00 1.717472036890e+00 1.711257657131e+00 1.705135697762e+00 1.699112885202e+00 1.693181724578e+00 1.687348534693e+00 1.681612701301e+00 1.675969492048e+00 1.670425343184e+00 1.664973537408e+00 1.659621078239e+00 1.654361013018e+00 1.649199228807e+00 1.644129094039e+00 1.639156477663e+00 1.634277637763e+00 1.629491265042e+00 1.624801761183e+00 1.620199332023e+00 1.615694072761e+00 1.611277814832e+00 1.606955355308e+00 1.602722607841e+00 1.598577370972e+00 1.594524615254e+00 1.590556458035e+00 1.586677558599e+00 1.582884518785e+00 1.579177991911e+00 1.575552346660e+00 1.572010533317e+00 1.568552715473e+00 1.565171212747e+00 1.561873262323e+00 1.558651382376e+00 1.555506415732e+00 1.552437776937e+00 1.549440729684e+00 1.546519281474e+00 1.543666204412e+00 1.540886562352e+00 1.538170558064e+00 1.535524614281e+00 1.532942034050e+00 1.530422600829e+00 1.527965071659e+00 1.525566229337e+00 1.523227925329e+00 1.520941258750e+00 1.518714968654e+00 1.516536400351e+00 1.514411430215e+00 1.512333035224e+00 1.510302997728e+00 1.508320679522e+00 1.506377144996e+00 1.504479449614e+00 1.502618124367e+00 1.500797311996e+00 1.499010011746e+00 1.497257211523e+00 1.495536827676e+00 1.493843830788e+00 1.492183522686e+00 1.490543150232e+00 1.488931194892e+00 1.487338367515e+00 1.485766147478e+00 1.484213129503e+00 1.482672400329e+00 1.481153536347e+00 1.479637855573e+00 1.478140256345e+00 1.476645567849e+00 1.475160438342e+00 1.473680209590e+00 1.472200803483e+00 1.470726563439e+00 1.469244871717e+00 1.467768490694e+00 1.466280996166e+00 1.464793704212e+00 1.463292381304e+00 1.461784358227e+00 1.460267414792e+00 1.458730148220e+00 1.457186925064e+00 1.455619228937e+00 1.454044099991e+00 1.452438514123e+00 1.450821202702e+00 1.449177439381e+00 1.447508590473e+00 1.445822490000e+00 1.444098593014e+00 1.442359317577e+00 1.440577818547e+00 1.438779590048e+00 1.436940479385e+00 1.435071807895e+00 1.433171598203e+00 1.431228341864e+00 1.429260830483e+00 1.427242457416e+00 1.425200026045e+00 1.423108216672e+00 1.420981301453e+00 1.418813374438e+00 1.416599539812e+00 1.414353934744e+00 1.412050737487e+00 1.409718614898e+00 1.407329459638e+00 1.404906965250e+00 1.402430742409e+00 1.399910035037e+00 1.397348890276e+00 1.394728990419e+00 1.392078826990e+00 1.389361847036e+00 1.386613290328e+00 1.383806070677e+00 1.380955178597e+00 1.378058403752e+00 1.375104046152e+00 1.372116627730e+00 1.369062975284e+00 1.365979460918e+00 1.362829799776e+00 1.359644656438e+00 1.356408519672e+00 1.353121161949e+00 1.349794278599e+00 1.346407846140e+00 1.342990080801e+00 1.339507358036e+00 1.335998426206e+00 1.332428671867e+00 1.328822473794e+00 1.325169759377e+00 1.321469100540e+00 1.317735259773e+00 1.313944111971e+00 1.310128427454e+00 1.306255206123e+00 1.302356436299e+00 1.298407946978e+00 1.294425277007e+00 1.290405156115e+00 1.286343897897e+00 1.282255179135e+00 1.278119147041e+00 1.273965020378e+00 1.269760897071e+00 1.265537417028e+00 1.261274772036e+00 1.256987618063e+00 1.252672461497e+00 1.248324916015e+00 1.243957493586e+00 1.239555565571e+00 1.235142339663e+00 1.230692690235e+00 1.226234477000e+00 1.221744870083e+00 1.217245724002e+00 1.212722767759e+00 1.208184490411e+00 1.203633846925e+00 1.199062341241e+00 1.194489122785e+00 1.189892935043e+00 1.185298692402e+00 1.180683932512e+00 1.176073103551e+00 1.171449952968e+00 1.166822264058e+00 1.162196608975e+00 1.157559395633e+00 1.152934751790e+00 1.148297987482e+00 1.143676833737e+00 1.139047967872e+00 1.134430303113e+00 1.129817991527e+00 1.125212085900e+00 1.120617899616e+00 1.116029168865e+00 1.111458361639e+00 1.106895319190e+00 1.102352069365e+00 1.097818753154e+00 1.093307090953e+00 1.088810261035e+00 1.084337761770e+00 1.079881417019e+00 1.075452733073e+00 1.071042619228e+00 1.066660678084e+00 1.062307066540e+00 1.057971974078e+00 1.053680681261e+00 1.049401139618e+00 1.045171982736e+00 1.040958951603e+00 1.036791140510e+00 1.032657719749e+00 1.028549867838e+00 1.024501027191e+00 1.020462074558e+00 1.016499162757e+00 1.012544986039e+00 1.008657297959e+00 1.004806156155e+00 1.000993367223e+00 9.972530248433e-01 9.935241473033e-01 9.898896947439e-01 9.862628877557e-01 9.827269368354e-01 9.792255347254e-01 9.757844951905e-01 9.724156053083e-01 9.690771982722e-01 9.658419066735e-01 9.626269137974e-01 9.595159141303e-01 9.564463167421e-01 9.534582040912e-01 9.505480280713e-01 9.476919359827e-01 9.449394505688e-01 9.422352128529e-01 9.396399359595e-01 9.371063320417e-01 9.346707366772e-01 9.323227563764e-01 9.300579063611e-01 9.278998942148e-01 9.258234938658e-01 9.238613066850e-01 9.219877246012e-01 9.202314630271e-01 9.185769314647e-01 9.170342203085e-01 9.156118390813e-01 9.142995388659e-01 9.131169115981e-01 9.120530569927e-01 9.111249976440e-01 9.103256107262e-01 9.096601747420e-01 9.091370139310e-01 9.087556681606e-01 9.085208129347e-01 9.084372551798e-01 9.085059288541e-01 9.087367606390e-01 9.091225444217e-01 9.096800006388e-01 9.103995739031e-01 9.112960934631e-01 9.123654775953e-01 9.136113535395e-01 9.150447884816e-01 9.166533910904e-01 9.184617162594e-01 9.204472685121e-01 9.226361472190e-01 9.250133956503e-01 9.275878856989e-01 9.303654732162e-01 9.333336434009e-01 9.365139752458e-01 9.398842750959e-01 9.434692056579e-01 9.472438877732e-01 9.512296109587e-01 9.554130670141e-01 9.597935648195e-01 9.643826456784e-01 9.691511379441e-01 9.741334800676e-01 9.792863789281e-01 9.846432949726e-01 9.901722717973e-01 9.958816350842e-01 1.001771773714e+00 1.007813501850e+00 1.014034719073e+00 1.020391554723e+00 1.026909867828e+00 1.033555996661e+00 1.040335394780e+00 1.047237921442e+00 1.054243494907e+00 1.061359764786e+00 1.068551734521e+00 1.075833176496e+00 1.083171440052e+00 1.090566543271e+00 1.098003192569e+00 1.105455170250e+00 1.112934718178e+00 1.120395331040e+00 1.127846570029e+00 1.135265592827e+00 1.142623490815e+00 1.149933528579e+00 1.157141358365e+00 1.164264896617e+00 1.171267468687e+00 1.178126739469e+00 1.184856505648e+00 1.191389389053e+00 1.197760096709e+00 1.203913337129e+00 1.209841442751e+00 1.215544844590e+00 1.220968229474e+00 1.226141258438e+00 1.231000058367e+00 1.235563217821e+00 1.239794150693e+00 1.243683827827e+00 1.247220041259e+00 1.250373196902e+00 1.253152072178e+00 1.255512053296e+00 1.257475260114e+00 1.258995511073e+00 1.260085755313e+00 1.260723977245e+00 1.260895994988e+00 1.260614177267e+00 1.259836269561e+00 1.258594682456e+00 1.256850672552e+00 1.254622433088e+00 1.251896424323e+00 1.248670748730e+00 1.244955713394e+00 1.240733788269e+00 1.236033002669e+00 1.230824984905e+00 1.225149034549e+00 1.218984563982e+00 1.212357088574e+00 1.205271980951e+00 1.197728101641e+00 1.189763945690e+00 1.181358207925e+00 1.172560612476e+00 1.163361937147e+00 1.153787901493e+00 1.143863444126e+00 1.133589373036e+00 1.123006681014e+00 1.112114950883e+00 1.100949061013e+00 1.089527663916e+00 1.077865185294e+00 1.065993382527e+00 1.053924783253e+00 1.041689012644e+00 1.029305146268e+00 1.016790987061e+00 1.004177537997e+00 9.914772423729e-01 9.787161896534e-01 9.659183521393e-01 9.530983549032e-01 9.402818240483e-01 9.274901480365e-01 9.147455540095e-01 9.020659043836e-01 8.894815448984e-01 8.770102499386e-01 8.646792800719e-01 8.525191346452e-01 8.405524889591e-01 8.288169106240e-01 8.173378372308e-01 8.061642405844e-01 7.953236442147e-01 7.848633097541e-01 7.748340378909e-01 7.652758000531e-01 7.562502284614e-01 7.478077121293e-01 7.400069117317e-01 7.329075068659e-01 7.265665535083e-01 7.210483097339e-01 7.164082850246e-01 7.127026110814e-01 7.099832937392e-01 7.082930187966e-01 7.076782543549e-01 7.081591484283e-01 7.097625465217e-01 7.125027232134e-01 7.163678128787e-01 7.213640908476e-01 7.274533137766e-01 7.346175912645e-01 7.428073597762e-01 7.519818212226e-01 7.620806560979e-01 7.730458611131e-01 7.848196013279e-01 7.973256752387e-01 8.105124107815e-01 8.243014008998e-01 8.386408431739e-01 8.534604023845e-01 8.687056089576e-01 8.843236511694e-01 9.002576660615e-01 9.164612589986e-01 9.328819950078e-01 9.494776317803e-01 9.661953169817e-01 9.829948424499e-01 9.998165431648e-01 1.016609472716e+00 1.033314555340e+00 1.049859486935e+00 1.066179819072e+00 1.082185434923e+00 1.097796284171e+00 1.112911021477e+00 1.127431501935e+00 1.141248077526e+00 1.154255665915e+00 1.166342560768e+00 1.177407446328e+00 1.187352255912e+00 1.196088740722e+00 1.203558008240e+00 1.209704419308e+00 1.214517203828e+00 1.218000945986e+00 1.220210028058e+00 1.221226032033e+00 1.221172369781e+00 1.220215800769e+00 1.218544338653e+00 1.216391537602e+00 1.213993178802e+00 1.211602429236e+00 1.209452889053e+00 1.207752945505e+00 1.206665229635e+00 1.206280075611e+00 1.206612330816e+00 1.207580433912e+00 1.209013428943e+00 1.210641630638e+00 1.212127659710e+00 1.213069603951e+00 1.213044269575e+00 1.211628539460e+00 1.208442492499e+00 1.203187782024e+00 1.195660099388e+00 1.185814156152e+00 1.173732653306e+00 1.159674649766e+00 1.144022471672e+00 1.127273232284e+00 1.109979219472e+00 1.092661214638e+00 1.075757858228e+00 1.059522459220e+00 1.044011018700e+00 1.029070176899e+00 1.014444020915e+00 1.002523661536e+00 9.899011810894e-01 9.773663604876e-01 9.663077052952e-01 9.385719600455e-01 8.806861103692e-01 8.138232851104e-01 7.704036161842e-01 7.745803777181e-01 8.213810137672e-01 8.808293589959e-01 9.205906502289e-01 9.201403227593e-01 8.744697053094e-01 7.945602638660e-01 7.071809920352e-01 6.500302038645e-01 6.509265498378e-01 7.010503656267e-01 7.643839443228e-01 8.082408696583e-01 8.167942942246e-01 7.921137125398e-01 7.522752786057e-01 7.253842313815e-01 7.340510206649e-01 7.766964377940e-01 8.282408045410e-01 8.584100241886e-01 8.458501878036e-01 7.836932540846e-01 6.827399277622e-01 5.770169200904e-01 5.266488099495e-01 5.775914218846e-01 6.998248518816e-01 8.311502753718e-01 9.283219625275e-01 9.696117460972e-01 9.501281961174e-01 8.801726146261e-01 7.852432960147e-01 7.044321509028e-01 6.770801808643e-01 7.123052009136e-01 7.801082742488e-01 8.420418245673e-01 8.745137856489e-01 8.727717176017e-01 8.486361128658e-01 8.253046656010e-01 8.259875375050e-01 8.581610840256e-01 9.077520400252e-01 9.502544795657e-01 9.653438860445e-01 9.452127866420e-01 8.979140757543e-01 8.474607114592e-01 8.268511761436e-01 8.579614178046e-01 9.321963263189e-01 1.017844447450e+00 1.081878583416e+00 1.102594493481e+00 1.073373044706e+00 1.003795834392e+00 9.199074094695e-01 8.603042819117e-01 8.586762098739e-01 9.168233790201e-01 1.003325908182e+00 1.080014558393e+00 1.120585649334e+00 1.114887083281e+00 1.068295656120e+00 9.998179821793e-01 9.377177009026e-01 9.089358512848e-01 9.232842056054e-01 9.671987210010e-01 1.015927179784e+00 1.049262443657e+00 1.058608825413e+00 1.046909310866e+00 1.024825621670e+00 1.004547675596e+00 9.930118576764e-01 9.883835185839e-01 9.826613447318e-01 9.683679709183e-01 9.445833550002e-01 9.191640049703e-01 9.056687781565e-01 9.148471962957e-01 9.457103947288e-01 9.845784913777e-01 1.012980906505e+00 1.017030368534e+00 9.934852366339e-01 9.522060408162e-01 9.143614632617e-01 9.032863906912e-01 9.282965330069e-01 9.753158546633e-01 1.015707085478e+00 1.022184962664e+00 9.794236427027e-01 8.902226661091e-01 7.819252907398e-01 7.118235406833e-01 7.426029789196e-01 8.731889818585e-01 1.040849837766e+00 1.183407675761e+00 1.259637026698e+00 1.247499140387e+00 1.142547664124e+00 9.592041938346e-01 7.379995978744e-01 5.692804080388e-01 5.860265418868e-01 7.690662851651e-01 9.822304646750e-01 1.145036297049e+00 1.222012883120e+00 1.202533221070e+00 1.095805404901e+00 9.317187511485e-01 7.662223894663e-01 6.811781903576e-01 7.267725225643e-01 8.511038439326e-01 9.710944449503e-01 1.036258172679e+00 1.028038538914e+00 9.528839216279e-01 8.413444830694e-01 7.489998570196e-01 7.382433171284e-01 8.209693885764e-01 9.449150283214e-01 1.050766310387e+00 1.101573582855e+00 1.082970749919e+00 1.000323844916e+00 8.782529043716e-01 7.616886240352e-01 7.077727477379e-01 7.456270377776e-01 8.433130424751e-01 9.468904459664e-01 1.019926145917e+00 1.048200988474e+00 1.034743866869e+00 9.944199471540e-01 9.473815943413e-01 9.103419581829e-01 8.887106448640e-01 8.760823987864e-01 8.627132645801e-01 8.458350574874e-01 8.345174386115e-01 8.453701226986e-01 8.891107525879e-01 9.585068733493e-01 1.030563090715e+00 1.078602069666e+00 1.082534209142e+00 1.034800792888e+00 9.443958002159e-01 8.407292304896e-01 7.733654154363e-01 7.881873238881e-01 8.815413056789e-01 1.004091395062e+00 1.105604180533e+00 1.154944016946e+00 1.141395024217e+00 1.073859944834e+00 9.806168788977e-01 9.056420434457e-01 8.900325491571e-01 9.389994822968e-01 1.016393592325e+00 1.076806272949e+00 1.090238120413e+00 1.049003633822e+00 9.691682020788e-01 8.902193730010e-01 8.632053575397e-01 9.131960478359e-01 1.011816375667e+00 1.104627728943e+00 1.146192112784e+00 1.111482986713e+00 1.006956389048e+00
 3.681179637165e+00 3.683384259574e+00 3.685756342850e+00 3.688426291963e+00 3.691326854629e+00 3.694449453987e+00 3.697791254521e+00 3.701108875835e+00 3.704020612473e+00 3.706411426124e+00 3.708583889998e+00 3.710950062891e+00 3.713691242664e+00 3.716760824226e+00 3.720054655071e+00 3.723414587392e+00 3.726574926756e+00 3.729304576073e+00 3.731643926208e+00 3.733885380025e+00 3.736318762010e+00 3.739072094841e+00 3.742158376893e+00 3.745524599137e+00 3.748950022437e+00 3.752066893098e+00 3.754650439271e+00 3.756857901859e+00 3.759100062065e+00 3.761685242412e+00 3.764650716388e+00 3.767885193798e+00 3.771224644844e+00 3.774474872269e+00 3.777420050419e+00 3.779968196296e+00 3.782246625012e+00 3.784510266373e+00 3.787019526883e+00 3.789943929765e+00 3.793286357644e+00 3.796813685588e+00 3.800111102148e+00 3.802875658424e+00 3.805171651961e+00 3.807357855658e+00 3.809789874103e+00 3.812598877265e+00 3.815711642321e+00 3.818979096423e+00 3.822219900852e+00 3.825261798733e+00 3.828008005653e+00 3.830460605348e+00 3.832720022903e+00 3.834996043199e+00 3.837565327392e+00 3.840635556556e+00 3.844134290756e+00 3.847667269605e+00 3.850764972045e+00 3.853250221260e+00 3.855340499371e+00 3.857483357125e+00 3.860056552836e+00 3.863154216689e+00 3.866562917512e+00 3.869917110295e+00 3.872947661640e+00 3.875637906751e+00 3.878133061650e+00 3.880575765882e+00 3.883025874566e+00 3.885548720895e+00 3.888272150602e+00 3.891304653679e+00 3.894595227452e+00 3.897917040844e+00 3.900937459086e+00 3.903428901304e+00 3.905457242816e+00 3.907434235168e+00 3.909886699543e+00 3.913061135759e+00 3.916725334095e+00 3.920336775165e+00 3.923404115268e+00 3.925784321601e+00 3.927751832637e+00 3.929834277876e+00 3.932431218926e+00 3.935582335031e+00 3.938963291235e+00 3.942186869541e+00 3.945064446145e+00 3.947648725821e+00 3.950112126143e+00 3.952617400718e+00 3.955212621098e+00 3.957840792241e+00 3.960470628738e+00 3.963190952978e+00 3.966122888649e+00 3.969256698842e+00 3.972386552050e+00 3.975226673990e+00 3.977619239741e+00 3.979655696321e+00 3.981690244304e+00 3.984173889934e+00 3.987319509122e+00 3.990926058247e+00 3.994475230047e+00 3.997465800098e+00 3.999697742175e+00 4.001413426584e+00 4.003181999732e+00 4.005567492176e+00 4.008767523873e+00 4.012489091426e+00 4.016139517477e+00 4.019181909739e+00 4.021433524318e+00 4.023156104172e+00 4.024910344230e+00 4.027225874583e+00 4.030284386073e+00 4.033832210673e+00 4.037370292034e+00 4.040438254093e+00 4.042850601745e+00 4.044788325255e+00 4.046682961079e+00 4.048957356232e+00 4.051783154021e+00 4.055024443399e+00 4.058352308061e+00 4.061414507556e+00 4.064022474641e+00 4.066241101502e+00 4.068339212933e+00 4.070608120169e+00 4.073218101260e+00 4.076145367652e+00 4.079218514645e+00 4.082204796322e+00 4.084937716928e+00 4.087407949923e+00 4.089734278184e+00 4.092070916568e+00 4.094536112009e+00 4.097175609481e+00 4.099949911660e+00 4.102758732022e+00 4.105519047596e+00 4.108191301988e+00 4.110763654049e+00 4.113248009028e+00 4.115694595678e+00 4.118169329186e+00 4.120720147988e+00 4.123370040913e+00 4.126116796036e+00 4.128901932560e+00 4.131643408498e+00 4.134277655462e+00 4.136800535717e+00 4.139258500701e+00 4.141721917500e+00 4.144269584634e+00 4.146935922817e+00 4.149687595792e+00 4.152450452325e+00 4.155157232871e+00 4.157758765887e+00 4.160250932638e+00 4.162692827748e+00 4.165177147004e+00 4.167759695795e+00 4.170450448963e+00 4.173210498515e+00 4.175947807850e+00 4.178575478203e+00 4.181073084931e+00 4.183500714175e+00 4.185950870522e+00 4.188504606196e+00 4.191186022055e+00 4.193925047368e+00 4.196609988708e+00 4.199148350322e+00 4.201547643365e+00 4.203884763624e+00 4.206266625904e+00 4.208769690236e+00 4.211374239602e+00 4.213966203603e+00 4.216428776962e+00 4.218724353726e+00 4.220899056714e+00 4.223069953600e+00 4.225341760922e+00 4.227730608554e+00 4.230149736514e+00 4.232476303680e+00 4.234642301852e+00 4.236680024102e+00 4.238701120485e+00 4.240830828407e+00 4.243104283727e+00 4.245441265542e+00 4.247723376860e+00 4.249875212246e+00 4.251927375428e+00 4.253996889196e+00 4.256202841511e+00 4.258565481311e+00 4.260993776877e+00 4.263361367779e+00 4.265608442382e+00 4.267785749351e+00 4.269998825424e+00 4.272332301747e+00 4.274770626354e+00 4.277203189821e+00 4.279522490968e+00 4.281709137400e+00 4.283830740897e+00 4.285988777028e+00 4.288225812209e+00 4.290491159363e+00 4.292688050595e+00 4.294762646860e+00 4.296747217485e+00 4.298731196150e+00 4.300778429547e+00 4.302895635453e+00 4.305012419282e+00 4.307060764775e+00 4.309040216050e+00 4.311015639750e+00 4.313054947972e+00 4.315174338936e+00 4.317332213476e+00 4.319445203882e+00 4.321488710981e+00 4.323498113333e+00 4.325533084952e+00 4.327617128618e+00 4.329725179076e+00 4.331791560335e+00 4.333772583712e+00 4.335698451744e+00 4.337621788387e+00 4.339571951394e+00 4.341534744796e+00 4.343470216509e+00 4.345351394177e+00 4.347197098688e+00 4.349069573258e+00 4.350985588417e+00 4.352918679786e+00 4.354825728528e+00 4.356693973320e+00 4.358542819202e+00 4.360413710004e+00 4.362319841938e+00 4.364219257053e+00 4.366063922085e+00 4.367849043932e+00 4.369611047150e+00 4.371380536513e+00 4.373169603606e+00 4.374947989771e+00 4.376685291943e+00 4.378383086808e+00 4.380082097053e+00 4.381798002593e+00 4.383529089471e+00 4.385255052941e+00 4.386955165938e+00 4.388630433185e+00 4.390306020380e+00 4.391985890144e+00 4.393649280884e+00 4.395287685934e+00 4.396900310270e+00 4.398499245442e+00 4.400094215580e+00 4.401693272307e+00 4.403272024388e+00 4.404823947035e+00 4.406366336936e+00 4.407908810680e+00 4.409453827585e+00 4.410998147608e+00 4.412523203422e+00 4.414021769749e+00 4.415501393602e+00 4.416980251020e+00 4.418446728674e+00 4.419899226965e+00 4.421329401510e+00 4.422739990513e+00 4.424139904714e+00 4.425541031135e+00 4.426929800272e+00 4.428297020374e+00 4.429652742656e+00 4.430995957605e+00 4.432335519805e+00 4.433668975040e+00 4.434976686057e+00 4.436257648490e+00 4.437527897382e+00 4.438791068356e+00 4.440041042152e+00 4.441274012331e+00 4.442488837649e+00 4.443689845512e+00 4.444884317443e+00 4.446070389612e+00 4.447236762622e+00 4.448386301212e+00 4.449522524421e+00 4.450643272891e+00 4.451749223345e+00 4.452842350069e+00 4.453912755189e+00 4.454968983767e+00 4.456016558787e+00 4.457052107262e+00 4.458066877095e+00 4.459067229936e+00 4.460053364246e+00 4.461021923702e+00 4.461981380008e+00 4.462921089437e+00 4.463841269141e+00 4.464745323367e+00 4.465636538063e+00 4.466511519830e+00 4.467368953900e+00 4.468213529722e+00 4.469035397328e+00 4.469846362791e+00 4.470643164081e+00 4.471422341091e+00 4.472182800696e+00 4.472926899667e+00 4.473653610660e+00 4.474361373496e+00 4.475053503206e+00 4.475729556865e+00 4.476388387050e+00 4.477030581443e+00 4.477653080518e+00 4.478256511341e+00 4.478841093542e+00 4.479411981697e+00 4.479962514476e+00 4.480494421691e+00 4.481010323601e+00 4.481502328110e+00 4.481982600295e+00 4.482444151042e+00 4.482883662074e+00 4.483308962350e+00 4.483712788785e+00 4.484100673027e+00 4.484464483759e+00 4.484814837399e+00 4.485139561927e+00 4.485447808322e+00 4.485738276473e+00 4.486007269108e+00 4.486258701981e+00 4.486488126653e+00 4.486698766749e+00 4.486890970273e+00 4.487061358069e+00 4.487211922947e+00 4.487341370622e+00 4.487456447598e+00 4.487544711778e+00 4.487614390382e+00 4.487662591320e+00 4.487689874969e+00 4.487698305531e+00 4.487684018198e+00 4.487647879997e+00 4.487592579623e+00 4.487516283206e+00 4.487415758765e+00 4.487296120449e+00 4.487150670900e+00 4.486987135077e+00 4.486803486451e+00 4.486593870765e+00 4.486360486266e+00 4.486109617082e+00 4.485833080027e+00 4.485536420858e+00 4.485215590565e+00 4.484874155328e+00 4.484507080141e+00 4.484118803268e+00 4.483707425241e+00 4.483270382276e+00 4.482812209650e+00 4.482330971698e+00 4.481824769859e+00 4.481294875588e+00 4.480743063235e+00 4.480168383386e+00 4.479567664467e+00 4.478941663704e+00 4.478294297066e+00 4.477618807707e+00 4.476923982219e+00 4.476201320240e+00 4.475454316816e+00 4.474680476028e+00 4.473885224873e+00 4.473063542429e+00 4.472216650293e+00 4.471344554117e+00 4.470447219702e+00 4.469521289115e+00 4.468571438882e+00 4.467597775632e+00 4.466595948174e+00 4.465569202071e+00 4.464515554889e+00 4.463433480338e+00 4.462326428989e+00 4.461193270000e+00 4.460035305715e+00 4.458847664488e+00 4.457634205006e+00 4.456392682499e+00 4.455127209655e+00 4.453830880552e+00 4.452507149676e+00 4.451157639291e+00 4.449780185441e+00 4.448375172498e+00 4.446940601669e+00 4.445478046487e+00 4.443990360225e+00 4.442472147001e+00 4.440924661937e+00 4.439350111132e+00 4.437747814922e+00 4.436113659565e+00 4.434452557698e+00 4.432763526843e+00 4.431043203719e+00 4.429292997842e+00 4.427515511450e+00 4.425704926367e+00 4.423868783392e+00 4.422000984429e+00 4.420102938982e+00 4.418175718018e+00 4.416217968770e+00 4.414229615389e+00 4.412210072648e+00 4.410160122622e+00 4.408079069312e+00 4.405970499340e+00 4.403828190792e+00 4.401655684775e+00 4.399451750256e+00 4.397215511786e+00 4.394949126147e+00 4.392650070129e+00 4.390319079644e+00 4.387959110177e+00 4.385565108370e+00 4.383136708542e+00 4.380679404756e+00 4.378186819616e+00 4.375662515649e+00 4.373106563520e+00 4.370516981044e+00 4.367895011319e+00 4.365238672139e+00 4.362547197376e+00 4.359825435836e+00 4.357072672187e+00 4.354284107287e+00 4.351460601294e+00 4.348605379401e+00 4.345713314720e+00 4.342788971705e+00 4.339831767923e+00 4.336837829882e+00 4.333810895243e+00 4.330749680553e+00 4.327654535497e+00 4.324524484706e+00 4.321358571011e+00 4.318156693169e+00 4.314920064965e+00 4.311649299865e+00 4.308340035833e+00 4.304999346714e+00 4.301620950532e+00 4.298209320850e+00 4.294755790241e+00 4.291272739288e+00 4.287751644591e+00 4.284190529793e+00 4.280595922126e+00 4.276967846961e+00 4.273300451226e+00 4.269597388160e+00 4.265859012109e+00 4.262079326466e+00 4.258264509450e+00 4.254413744154e+00 4.250526746289e+00 4.246601719195e+00 4.242638334785e+00 4.238634934212e+00 4.234597174726e+00 4.230520662064e+00 4.226406211919e+00 4.222254269726e+00 4.218065490329e+00 4.213836430482e+00 4.209572110504e+00 4.205265655989e+00 4.200924651990e+00 4.196541507460e+00 4.192118378982e+00 4.187660660567e+00 4.183161936030e+00 4.178629479011e+00 4.174054561606e+00 4.169437353033e+00 4.164781556706e+00 4.160083650467e+00 4.155345999060e+00 4.150573032013e+00 4.145759948676e+00 4.140905686735e+00 4.136012631112e+00 4.131074051810e+00 4.126098810808e+00 4.121082421243e+00 4.116024710918e+00 4.110930641710e+00 4.105792660918e+00 4.100614460510e+00 4.095395140421e+00 4.090133768876e+00 4.084833097448e+00 4.079493182016e+00 4.074113512654e+00 4.068693649612e+00 4.063228609006e+00 4.057721949283e+00 4.052177676229e+00 4.046589382949e+00 4.040966342335e+00 4.035299295457e+00 4.029589801981e+00 4.023837019538e+00 4.018042476251e+00 4.012206498723e+00 4.006329109254e+00 4.000411992833e+00 3.994453826987e+00 3.988452395938e+00 3.982405407796e+00 3.976315079239e+00 3.970184003255e+00 3.964010677736e+00 3.957798594584e+00 3.951541245828e+00 3.945243462675e+00 3.938900812092e+00 3.932514790802e+00 3.926085687408e+00 3.919615821846e+00 3.913104188174e+00 3.906550972323e+00 3.899954675574e+00 3.893317502978e+00 3.886635386756e+00 3.879910303844e+00 3.873142648476e+00 3.866329827074e+00 3.859478527141e+00 3.852584870692e+00 3.845647763509e+00 3.838668327153e+00 3.831644958477e+00 3.824577404193e+00 3.817467673724e+00 3.810317146341e+00 3.803126077220e+00 3.795893488094e+00 3.788616187152e+00 3.781295450497e+00 3.773929355239e+00 3.766526526088e+00 3.759080278782e+00 3.751590977791e+00 3.744061921177e+00 3.736485293483e+00 3.728866878113e+00 3.721206685807e+00 3.713504555129e+00 3.705759171560e+00 3.697975826925e+00 3.690145769139e+00 3.682271684987e+00 3.674357784668e+00 3.666399424805e+00 3.658403857758e+00 3.650363920501e+00 3.642282380573e+00 3.634159140757e+00 3.625994899723e+00 3.617789341032e+00 3.609541157066e+00 3.601252934553e+00 3.592922667891e+00 3.584550689915e+00 3.576139040929e+00 3.567687554396e+00 3.559191120881e+00 3.550657690980e+00 3.542083180344e+00 3.533466913830e+00 3.524811211148e+00 3.516116168708e+00 3.507380090636e+00 3.498604557887e+00 3.489791047469e+00 3.480934305031e+00 3.472039297548e+00 3.463106994363e+00 3.454133332224e+00 3.445123766988e+00 3.436073261703e+00 3.426985047508e+00 3.417859359670e+00 3.408693360691e+00 3.399493111475e+00 3.390252157576e+00 3.380975932134e+00 3.371660503674e+00 3.362307538050e+00 3.352919287672e+00 3.343494235068e+00 3.334033165416e+00 3.324535493007e+00 3.314999880229e+00 3.305430462550e+00 3.295826349234e+00 3.286187380086e+00 3.276513437151e+00 3.266805097504e+00 3.257061266849e+00 3.247285812458e+00 3.237475154371e+00 3.227632384273e+00 3.217756958898e+00 3.207847882228e+00 3.197905754727e+00 3.187933593354e+00 3.177928686406e+00 3.167893118870e+00 3.157827024034e+00 3.147729808379e+00 3.137602793648e+00 3.127445720948e+00 3.117261156023e+00 3.107045754964e+00 3.096802303715e+00 3.086531047812e+00 3.076231337448e+00 3.065906705019e+00 3.055552872489e+00 3.045174846026e+00 3.034767971011e+00 3.024336490203e+00 3.013882382396e+00 3.003400816775e+00 2.992897697795e+00 2.982371539011e+00 2.971820845511e+00 2.961248457326e+00 2.950652486962e+00 2.940036497167e+00 2.929400304722e+00 2.918744391579e+00 2.908065427490e+00 2.897371302688e+00 2.886658057901e+00 2.875924997253e+00 2.865174322149e+00 2.854407859700e+00 2.843624432443e+00 2.832826586873e+00 2.822013218938e+00 2.811186356334e+00 2.800346077931e+00 2.789492043272e+00 2.778625751613e+00 2.767748844854e+00 2.756858950382e+00 2.745963571511e+00 2.735053756892e+00 2.724136538158e+00 2.713212774955e+00 2.702280704813e+00 2.691345100858e+00 2.680399194577e+00 2.669450888712e+00 2.658498438313e+00 2.647543268923e+00 2.636583996684e+00 2.625624391898e+00 2.614664399823e+00 2.603702261810e+00 2.592743415464e+00 2.581784817483e+00 2.570829963829e+00 2.559877890068e+00 2.548930100985e+00 2.537990215963e+00 2.527054031692e+00 2.516124771838e+00 2.505206321954e+00 2.494293425010e+00 2.483392573717e+00 2.472503436008e+00 2.461626053421e+00 2.450760821128e+00 2.439909617109e+00 2.429074592506e+00 2.418255613333e+00 2.407452954196e+00 2.396669801331e+00 2.385904045200e+00 2.375159968486e+00 2.364436542997e+00 2.353736891367e+00 2.343059386501e+00 2.332408121340e+00 2.321782021042e+00 2.311181487256e+00 2.300611773256e+00 2.290068291110e+00 2.279556874275e+00 2.269077906340e+00 2.258630513456e+00 2.248217904592e+00 2.237839733827e+00 2.227498756855e+00 2.217193268230e+00 2.206928764954e+00 2.196703556852e+00 2.186518215623e+00 2.176378014402e+00 2.166280128103e+00 2.156224543711e+00 2.146219431540e+00 2.136257678080e+00 2.126346684868e+00 2.116483726295e+00 2.106673229229e+00 2.096915030027e+00 2.087207991480e+00 2.077559894822e+00 2.067963339006e+00 2.058427225365e+00 2.048950212334e+00 2.039531740108e+00 2.030174211938e+00 2.020877636818e+00 2.011648367683e+00 2.002479106340e+00 1.993380041755e+00 1.984345363346e+00 1.975380318620e+00 1.966485332980e+00 1.957659215907e+00 1.948906165258e+00 1.940223866612e+00 1.931618318176e+00 1.923087486196e+00 1.914632469371e+00 1.906257695701e+00 1.897958071394e+00 1.889741792738e+00 1.881604697847e+00 1.873549084334e+00 1.865578274972e+00 1.857689467201e+00 1.849886884699e+00 1.842168923353e+00 1.834538906920e+00 1.826994995886e+00 1.819542296622e+00 1.812177088680e+00 1.804901382966e+00 1.797719654740e+00 1.790626224065e+00 1.783627567793e+00 1.776723730297e+00 1.769910376859e+00 1.763193103154e+00 1.756571552822e+00 1.750045604343e+00 1.743614781988e+00 1.737281995560e+00 1.731045879787e+00 1.724906670491e+00 1.718868327670e+00 1.712923895365e+00 1.707080576821e+00 1.701332909173e+00 1.695685622327e+00 1.690137829885e+00 1.684688432055e+00 1.679338729149e+00 1.674086324668e+00 1.668934503136e+00 1.663881748696e+00 1.658925936390e+00 1.654070952924e+00 1.649310904016e+00 1.644651566072e+00 1.640087346289e+00 1.635623475558e+00 1.631251632668e+00 1.626979332141e+00 1.622800608145e+00 1.618716505811e+00 1.614728326298e+00 1.610828761398e+00 1.607025996198e+00 1.603312079537e+00 1.599692153975e+00 1.596159752487e+00 1.592715347265e+00 1.589361994316e+00 1.586090775617e+00 1.582909177765e+00 1.579809698824e+00 1.576795541229e+00 1.573860421563e+00 1.571005290965e+00 1.568231884723e+00 1.565531678788e+00 1.562911946484e+00 1.560364690610e+00 1.557891346018e+00 1.555488066161e+00 1.553154410655e+00 1.550891778905e+00 1.548692372669e+00 1.546561535761e+00 1.544489570187e+00 1.542482763391e+00 1.540532865266e+00 1.538641634257e+00 1.536806526608e+00 1.535023693058e+00 1.533295052685e+00 1.531612490822e+00 1.529983176264e+00 1.528395171861e+00 1.526853308632e+00 1.525352551009e+00 1.523891535652e+00 1.522472599441e+00 1.521082980360e+00 1.519734619870e+00 1.518412245113e+00 1.517123732880e+00 1.515860691493e+00 1.514623969032e+00 1.513412114100e+00 1.512218723658e+00 1.511050410169e+00 1.509893128398e+00 1.508756766319e+00 1.507629346985e+00 1.506515679233e+00 1.505411685172e+00 1.504309500077e+00 1.503222986445e+00 1.502128654367e+00 1.501045929966e+00 1.499953583907e+00 1.498864747840e+00 1.497769914927e+00 1.496667765009e+00 1.495560407256e+00 1.494436940910e+00 1.493310128585e+00 1.492161841039e+00 1.491004998944e+00 1.489823522354e+00 1.488626943888e+00 1.487411946304e+00 1.486166104876e+00 1.484906688196e+00 1.483611671884e+00 1.482300311805e+00 1.480949017000e+00 1.479575979639e+00 1.478167617433e+00 1.476723527395e+00 1.475253527897e+00 1.473734907681e+00 1.472193437211e+00 1.470597302749e+00 1.468976378567e+00 1.467305647495e+00 1.465594648139e+00 1.463841749664e+00 1.462037295028e+00 1.460198839183e+00 1.458299226639e+00 1.456366177465e+00 1.454373967236e+00 1.452337390386e+00 1.450249432429e+00 1.448106612101e+00 1.445920874436e+00 1.443669464789e+00 1.441378911813e+00 1.439021795793e+00 1.436620109997e+00 1.434156752831e+00 1.431638443343e+00 1.429068875402e+00 1.426431882566e+00 1.423753592534e+00 1.421001256891e+00 1.418204255044e+00 1.415340659094e+00 1.412423828765e+00 1.409449063974e+00 1.406409162001e+00 1.403323885055e+00 1.400164281278e+00 1.396964037836e+00 1.393687985359e+00 1.390366328457e+00 1.386982776546e+00 1.383539060250e+00 1.380044196390e+00 1.376481323838e+00 1.372875428184e+00 1.369195687753e+00 1.365478227907e+00 1.361690315790e+00 1.357855635646e+00 1.353963357269e+00 1.350013804615e+00 1.346020510799e+00 1.341959477946e+00 1.337863397428e+00 1.333699127989e+00 1.329499531613e+00 1.325238284610e+00 1.320933827054e+00 1.316580652245e+00 1.312177146310e+00 1.307733709604e+00 1.303233536277e+00 1.298704659489e+00 1.294114308778e+00 1.289496533111e+00 1.284825827040e+00 1.280122819276e+00 1.275379391130e+00 1.270594741262e+00 1.265779356591e+00 1.260917592847e+00 1.256037059297e+00 1.251106541522e+00 1.246160350874e+00 1.241170304169e+00 1.236161450602e+00 1.231119404469e+00 1.226050935851e+00 1.220961902375e+00 1.215839619002e+00 1.210708417183e+00 1.205543614077e+00 1.200372531062e+00 1.195171570798e+00 1.189964334474e+00 1.184736500688e+00 1.179495390384e+00 1.174248543377e+00 1.168980600741e+00 1.163717781684e+00 1.158435054013e+00 1.153160005752e+00 1.147870739305e+00 1.142584650961e+00 1.137297328354e+00 1.132009291619e+00 1.126728660338e+00 1.121447244193e+00 1.116176651610e+00 1.110911183050e+00 1.105657356260e+00 1.100412536317e+00 1.095184421644e+00 1.089967027756e+00 1.084772474352e+00 1.079589425232e+00 1.074433066916e+00 1.069294851665e+00 1.064181592007e+00 1.059097884374e+00 1.054031354602e+00 1.049010869672e+00 1.044002617436e+00 1.039046309474e+00 1.034109733927e+00 1.029219229916e+00 1.024368908452e+00 1.019547304276e+00 1.014790546861e+00 1.010049149357e+00 1.005389328083e+00 1.000747638388e+00 9.961766143879e-01 9.916556451866e-01 9.871774896967e-01 9.827852686672e-01 9.784148620001e-01 9.741482758997e-01 9.699067465062e-01 9.657623666685e-01 9.616729828146e-01 9.576538314386e-01 9.537249337800e-01 9.498435899297e-01 9.460791237177e-01 9.423590740529e-01 9.387529772165e-01 9.352170041492e-01 9.317756602502e-01 9.284357537347e-01 9.251738938052e-01 9.220338044795e-01 9.189700239133e-01 9.160350526951e-01 9.131896611379e-01 9.104659028443e-01 9.078553310102e-01 9.053561716746e-01 9.029888787941e-01 9.007344272835e-01 8.986193394049e-01 8.966236671493e-01 8.947733256675e-01 8.930551416619e-01 8.914806415131e-01 8.900542320438e-01 8.887715318465e-01 8.876489711364e-01 8.866763292884e-01 8.858718583797e-01 8.852261477190e-01 8.847499175537e-01 8.844444970747e-01 8.843155748549e-01 8.843639197143e-01 8.845956240074e-01 8.850130733742e-01 8.856218478866e-01 8.864196421275e-01 8.874177885941e-01 8.886106752303e-01 8.900092089151e-01 8.916111156137e-01 8.934195113534e-01 8.954423205707e-01 8.976710103674e-01 9.001238736407e-01 9.027829230075e-01 9.056699867492e-01 9.087691649630e-01 9.120938437054e-01 9.156390439466e-01 9.194029638055e-01 9.233963119081e-01 9.276008533304e-01 9.320404872255e-01 9.366848641469e-01 9.415628962895e-01 9.466468665613e-01 9.519511624212e-01 9.574713297259e-01 9.631872721861e-01 9.691281544891e-01 9.752471534323e-01 9.815840062253e-01 9.880966769384e-01 9.948008274112e-01 1.001688295845e+00 1.008733725731e+00 1.015964261685e+00 1.023329307010e+00 1.030862490224e+00 1.038520230931e+00 1.046312576747e+00 1.054227163326e+00 1.062240582025e+00 1.070365489422e+00 1.078558361493e+00 1.086837895161e+00 1.095168125234e+00 1.103547025823e+00 1.111962145914e+00 1.120381174355e+00 1.128821291898e+00 1.137230657407e+00 1.145619524145e+00 1.153965734393e+00 1.162235364056e+00 1.170445733584e+00 1.178539391066e+00 1.186531298279e+00 1.194388699748e+00 1.202082192944e+00 1.209630313615e+00 1.216963071881e+00 1.224110989265e+00 1.231022235825e+00 1.237686402866e+00 1.244101197784e+00 1.250214515740e+00 1.256049024192e+00 1.261545056445e+00 1.266719519843e+00 1.271529610229e+00 1.275972567749e+00 1.280027693891e+00 1.283670961775e+00 1.286905306357e+00 1.289685319294e+00 1.292036744672e+00 1.293902814173e+00 1.295304970233e+00 1.296213412881e+00 1.296615289104e+00 1.296523469357e+00 1.295888774256e+00 1.294748734968e+00 1.293057795418e+00 1.290838011747e+00 1.288071472817e+00 1.284755429416e+00 1.280900173364e+00 1.276486032384e+00 1.271540715692e+00 1.266034765205e+00 1.260006397003e+00 1.253434362428e+00 1.246344677476e+00 1.238739499673e+00 1.230620261465e+00 1.222022789861e+00 1.212927904058e+00 1.203384523442e+00 1.193381476203e+00 1.182950299025e+00 1.172109938965e+00 1.160866851256e+00 1.149262209457e+00 1.137295445363e+00 1.125007042816e+00 1.112411471165e+00 1.099531270903e+00 1.086397376751e+00 1.073026804298e+00 1.059451080340e+00 1.045692949524e+00 1.031774874343e+00 1.017730647167e+00 1.003579475308e+00 9.893477798826e-01 9.750672853056e-01 9.607576687672e-01 9.464483293688e-01 9.321656382109e-01 9.179389510911e-01 9.037913251149e-01 8.897555769186e-01 8.758588429418e-01 8.621323680352e-01 8.486106466963e-01 8.353228307725e-01 8.223128882495e-01 8.096091247989e-01 7.972644774696e-01 7.853166641508e-01 7.738108346926e-01 7.628055280355e-01 7.523447888169e-01 7.424938610679e-01 7.333051394935e-01 7.248422213660e-01 7.171681482346e-01 7.103421392668e-01 7.044290799788e-01 6.994883578167e-01 6.955778610751e-01 6.927501475188e-01 6.910454144399e-01 6.905129784999e-01 6.911708206254e-01 6.930422716254e-01 6.961402275777e-01 7.004506577025e-01 7.059731410225e-01 7.126691751805e-01 7.205109872934e-01 7.294475017629e-01 7.394309010693e-01 7.503947228721e-01 7.622769592368e-01 7.750095178633e-01 7.885115275542e-01 8.027251404293e-01 8.175608419070e-01 8.329595763672e-01 8.488420026178e-01 8.651431253718e-01 8.817977268557e-01 8.987386441923e-01 9.159059687336e-01 9.332350036786e-01 9.506678935334e-01 9.681391701346e-01 9.855955726350e-01 1.002962389471e+00 1.020178685514e+00 1.037170644187e+00 1.053858913011e+00 1.070171776952e+00 1.086013905392e+00 1.101303090137e+00 1.115938241566e+00 1.129830341692e+00 1.142873678021e+00 1.154979477856e+00 1.166052821387e+00 1.176010850201e+00 1.184785529354e+00 1.192313454997e+00 1.198568956058e+00 1.203531938790e+00 1.207229293863e+00 1.209704393171e+00 1.211048795617e+00 1.211383228295e+00 1.210866647283e+00 1.209694842801e+00 1.208081026284e+00 1.206272573029e+00 1.204510909778e+00 1.203037768687e+00 1.202065293905e+00 1.201763507092e+00 1.202241888021e+00 1.203527501236e+00 1.205561078681e+00 1.208183549866e+00 1.211146529471e+00 1.214108680733e+00 1.216672939159e+00 1.218390198351e+00 1.218812009126e+00 1.217505673306e+00 1.214106841742e+00 1.208350146519e+00 1.200086369853e+00 1.189340860391e+00 1.176280883402e+00 1.161257225301e+00 1.144747082660e+00 1.127336525831e+00 1.109643845809e+00 1.092239299404e+00 1.075570187162e+00 1.059867768167e+00 1.045137163752e+00 1.031160911197e+00 1.017616502497e+00 1.006575079701e+00 9.946608285521e-01 9.820509156566e-01 9.679359113772e-01 9.415467176977e-01 8.824621616089e-01 8.140222179385e-01 7.696336745996e-01 7.739523528589e-01 8.217862258227e-01 8.825483956233e-01 9.234849463412e-01 9.239491541118e-01 8.790179466821e-01 7.999259982819e-01 7.137813133611e-01 6.584180547926e-01 6.611645317022e-01 7.125334938575e-01 7.763085589110e-01 8.197776122206e-01 8.270324137584e-01 8.001159336663e-01 7.573453777721e-01 7.276513430413e-01 7.349441551597e-01 7.783598878308e-01 8.323310209002e-01 8.656247427309e-01 8.560905033426e-01 7.963019172716e-01 6.965980474114e-01 5.904007968503e-01 5.372226876221e-01 5.846461886760e-01 7.055819129310e-01 8.378518964779e-01 9.369959302295e-01 9.802438287498e-01 9.618753853191e-01 8.914924141085e-01 7.940741926305e-01 7.088415404879e-01 6.769811480893e-01 7.104784644043e-01 7.799988116722e-01 8.456349530684e-01 8.820621947791e-01 8.829965943663e-01 8.588877858913e-01 8.320990703425e-01 8.265521677790e-01 8.523182389209e-01 8.979980744392e-01 9.401148103170e-01 9.579666968524e-01 9.426943180509e-01 9.008457237498e-01 8.543582337384e-01 8.339311634725e-01 8.607752458017e-01 9.284416957027e-01 1.008001775359e+00 1.067937099847e+00 1.086942018620e+00 1.058247210081e+00 9.909541191159e-01 9.102482671843e-01 8.533384709409e-01 8.523688409869e-01 9.087775898857e-01 9.922666237443e-01 1.065989928465e+00 1.104490519734e+00 1.098035391168e+00 1.052096904020e+00 9.854593857278e-01 9.257296054074e-01 8.987524471041e-01 9.133472808219e-01 9.558606786497e-01 1.002312123847e+00 1.033489120478e+00 1.041612566834e+00 1.030089801407e+00 1.009541086676e+00 9.914639689850e-01 9.816192974603e-01 9.771249762936e-01 9.696941280074e-01 9.525373024893e-01 9.262734679454e-01 9.007852486393e-01 8.912839495806e-01 9.083743964681e-01 9.486218496196e-01 9.951458273994e-01 1.027198602740e+00 1.029862991233e+00 9.998741689981e-01 9.482023922759e-01 8.989514910820e-01 8.803037314892e-01 9.055455522369e-01 9.601295134457e-01 1.011755047347e+00 1.029535198903e+00 9.956387179073e-01 9.110695081241e-01 8.015600059970e-01 7.236587544970e-01 7.443540779414e-01 8.703653684948e-01 1.039946802799e+00 1.187738267116e+00 1.269690022580e+00 1.261707027958e+00 1.157735179924e+00 9.708221217314e-01 7.403199176582e-01 5.583525499450e-01 5.732903484477e-01 7.702762202024e-01 1.000255216098e+00 1.178245405860e+00 1.266879058554e+00 1.253634412739e+00 1.145459345785e+00 9.693138024855e-01 7.779944033617e-01 6.580934798105e-01 6.849045041659e-01 8.169463049475e-01 9.575519729768e-01 1.046534745592e+00 1.060404006274e+00 1.001656391100e+00 8.958587517617e-01 7.921170936263e-01 7.524450696509e-01 8.054815697084e-01 9.138946313649e-01 1.018016683715e+00 1.075854555850e+00 1.068661872535e+00 9.982562137220e-01 8.859073992103e-01 7.728736945642e-01 7.137939312435e-01 7.417421379292e-01 8.324297212367e-01 9.341944914168e-01 1.008855524155e+00 1.039631161700e+00 1.027122333718e+00 9.844026123032e-01 9.312937452524e-01 8.864597025069e-01 8.590333940909e-01 8.458009076871e-01 8.377257167267e-01 8.301883667961e-01 8.286126386887e-01 8.453685514313e-01 8.887316563522e-01 9.526591049822e-01 1.017522622853e+00 1.059583312571e+00 1.060274092873e+00 1.012317883756e+00 9.241408769610e-01 8.240331485431e-01 7.601884701476e-01 7.774801083900e-01 8.725690120099e-01 9.974402787589e-01 1.102774248423e+00 1.157319338157e+00 1.149159736074e+00 1.084876926895e+00 9.893915971103e-01 9.037182214877e-01 8.709133923131e-01 9.050458185552e-01 9.774037286655e-01 1.043766409579e+00 1.072232360114e+00 1.052029530317e+00 9.942462425786e-01 9.298122811049e-01 8.991970085654e-01 9.260332165120e-01 9.945696624937e-01 1.063034188844e+00 1.091773236339e+00 1.057755824974e+00 9.684072019768e-01
 3.678985058135e+00 3.681164676102e+00 3.683512636658e+00 3.686162317707e+00 3.689041748947e+00 3.692138800405e+00 3.695452633919e+00 3.698745263082e+00 3.701635496676e+00 3.704002445728e+00 3.706148472555e+00 3.708491634785e+00 3.711209898277e+00 3.714257073808e+00 3.717522654408e+00 3.720854641864e+00 3.723989134183e+00 3.726695571094e+00 3.729009674285e+00 3.731224159625e+00 3.733633574879e+00 3.736361238321e+00 3.739422612871e+00 3.742760084799e+00 3.746156710645e+00 3.749248938233e+00 3.751806375577e+00 3.753988180246e+00 3.756203078621e+00 3.758761679595e+00 3.761700724370e+00 3.764905011521e+00 3.768216123067e+00 3.771438762012e+00 3.774357836530e+00 3.776880178811e+00 3.779128932119e+00 3.781366182673e+00 3.783846940125e+00 3.786744132716e+00 3.790056698627e+00 3.793554495463e+00 3.796823938661e+00 3.799562242484e+00 3.801829988150e+00 3.803987290600e+00 3.806390229398e+00 3.809168957465e+00 3.812252185389e+00 3.815486909041e+00 3.818698104270e+00 3.821712234433e+00 3.824430147571e+00 3.826852372146e+00 3.829082083617e+00 3.831328934779e+00 3.833866237931e+00 3.836904373563e+00 3.840373811228e+00 3.843875429721e+00 3.846944735306e+00 3.849399992759e+00 3.851458252771e+00 3.853571347524e+00 3.856112351022e+00 3.859176474862e+00 3.862553057890e+00 3.865873798979e+00 3.868876778862e+00 3.871533212730e+00 3.873998432704e+00 3.876406646099e+00 3.878823693210e+00 3.881314367767e+00 3.884002697475e+00 3.887003959532e+00 3.890263962559e+00 3.893551866259e+00 3.896539901585e+00 3.898998828153e+00 3.900993713328e+00 3.902935837967e+00 3.905354078120e+00 3.908494564570e+00 3.912124843415e+00 3.915703417559e+00 3.918736647533e+00 3.921083646944e+00 3.923018312822e+00 3.925063701567e+00 3.927625709579e+00 3.930741355362e+00 3.934089269902e+00 3.937276317602e+00 3.940120269038e+00 3.942668793746e+00 3.945096659131e+00 3.947565703272e+00 3.950125658593e+00 3.952717789907e+00 3.955312009900e+00 3.957995447206e+00 3.960890045822e+00 3.963985306716e+00 3.967078084012e+00 3.969882255768e+00 3.972238631968e+00 3.974237688626e+00 3.976234613578e+00 3.978676026600e+00 3.981782498871e+00 3.985349643657e+00 3.988862869381e+00 3.991814343960e+00 3.994011417132e+00 3.995687324726e+00 3.997416181805e+00 3.999761480376e+00 4.002920968966e+00 4.006603220937e+00 4.010216020339e+00 4.013219893857e+00 4.015433375996e+00 4.017115651047e+00 4.018830433594e+00 4.021104255308e+00 4.024121650238e+00 4.027627322084e+00 4.031123780438e+00 4.034150750724e+00 4.036523453715e+00 4.038421548685e+00 4.040272994699e+00 4.042504563600e+00 4.045285645517e+00 4.048484592087e+00 4.051768631968e+00 4.054789740590e+00 4.057356359621e+00 4.059533928457e+00 4.061587573046e+00 4.063813768838e+00 4.066378729112e+00 4.069261023771e+00 4.072290853691e+00 4.075233367735e+00 4.077922934940e+00 4.080350008753e+00 4.082633006931e+00 4.084924311402e+00 4.087344788327e+00 4.089938127071e+00 4.092666811776e+00 4.095429189016e+00 4.098145054396e+00 4.100772255502e+00 4.103299865162e+00 4.105739784858e+00 4.108140114668e+00 4.110570017391e+00 4.113073237566e+00 4.115676671986e+00 4.118376017798e+00 4.121115980676e+00 4.123809797988e+00 4.126397896240e+00 4.128873603993e+00 4.131284357468e+00 4.133700576358e+00 4.136199012089e+00 4.138817121053e+00 4.141518964240e+00 4.144231754590e+00 4.146890355900e+00 4.149444076689e+00 4.151887211446e+00 4.154280649462e+00 4.156712742518e+00 4.159245257071e+00 4.161883958834e+00 4.164593387086e+00 4.167280937681e+00 4.169857341114e+00 4.172306514013e+00 4.174682345423e+00 4.177080267025e+00 4.179580215520e+00 4.182208136718e+00 4.184895884884e+00 4.187526956037e+00 4.190014748787e+00 4.192360884845e+00 4.194644526096e+00 4.196971747763e+00 4.199419425477e+00 4.201969043940e+00 4.204506680122e+00 4.206916373188e+00 4.209158414454e+00 4.211278659840e+00 4.213394737963e+00 4.215609650067e+00 4.217941350886e+00 4.220304030654e+00 4.222576876610e+00 4.224689604228e+00 4.226673310405e+00 4.228636427670e+00 4.230707703873e+00 4.232924040244e+00 4.235203495489e+00 4.237429229942e+00 4.239525409528e+00 4.241520999082e+00 4.243531682595e+00 4.245678538286e+00 4.247981868247e+00 4.250351543275e+00 4.252661280964e+00 4.254851025650e+00 4.256967569026e+00 4.259122780975e+00 4.261394054165e+00 4.263771835236e+00 4.266143595985e+00 4.268404468607e+00 4.270530796280e+00 4.272591722694e+00 4.274686238391e+00 4.276861578983e+00 4.279064789995e+00 4.281200178192e+00 4.283212019976e+00 4.285135611163e+00 4.287054812900e+00 4.289040053885e+00 4.291092836067e+00 4.293145999992e+00 4.295132848620e+00 4.297047411794e+00 4.298958495443e+00 4.300932370987e+00 4.302987633970e+00 4.305081107664e+00 4.307129972148e+00 4.309108732971e+00 4.311052375406e+00 4.313018312970e+00 4.315039227007e+00 4.317079147759e+00 4.319079320284e+00 4.320992144516e+00 4.322850789747e+00 4.324705028989e+00 4.326588127651e+00 4.328482929212e+00 4.330350789479e+00 4.332162172766e+00 4.333940904172e+00 4.335743497509e+00 4.337588691466e+00 4.339453686198e+00 4.341290891254e+00 4.343090001654e+00 4.344868044298e+00 4.346668007027e+00 4.348502096883e+00 4.350330906468e+00 4.352104044843e+00 4.353818275329e+00 4.355507611208e+00 4.357204879661e+00 4.358921566955e+00 4.360626210573e+00 4.362291171145e+00 4.363915928742e+00 4.365540799570e+00 4.367184430695e+00 4.368840454446e+00 4.370492386714e+00 4.372116898057e+00 4.373718689931e+00 4.375319367657e+00 4.376921468915e+00 4.378511028235e+00 4.380071270552e+00 4.381607833138e+00 4.383129343997e+00 4.384648420369e+00 4.386168481737e+00 4.387670530868e+00 4.389144856181e+00 4.390608637544e+00 4.392071338897e+00 4.393538922180e+00 4.395003800536e+00 4.396448490014e+00 4.397868508050e+00 4.399268347413e+00 4.400666350996e+00 4.402052261711e+00 4.403424881001e+00 4.404774375396e+00 4.406103273338e+00 4.407421678171e+00 4.408741311000e+00 4.410047564903e+00 4.411332850233e+00 4.412605772395e+00 4.413866328810e+00 4.415122960430e+00 4.416372953473e+00 4.417594950114e+00 4.418792009851e+00 4.419976833885e+00 4.421156912791e+00 4.422321042159e+00 4.423467638876e+00 4.424596655885e+00 4.425712770466e+00 4.426819800264e+00 4.427918418503e+00 4.428999439511e+00 4.430061211307e+00 4.431109259935e+00 4.432142076114e+00 4.433161251389e+00 4.434164546445e+00 4.435147341696e+00 4.436114049282e+00 4.437071374029e+00 4.438017940595e+00 4.438942012132e+00 4.439852511914e+00 4.440747230146e+00 4.441625274256e+00 4.442491851789e+00 4.443341645923e+00 4.444168760494e+00 4.444980597459e+00 4.445779195690e+00 4.446561343104e+00 4.447326248268e+00 4.448076916693e+00 4.448805621717e+00 4.449522310002e+00 4.450224659794e+00 4.450908765221e+00 4.451573890448e+00 4.452223042255e+00 4.452853959160e+00 4.453465380078e+00 4.454060572405e+00 4.454640976438e+00 4.455201019811e+00 4.455747238040e+00 4.456272674708e+00 4.456777640259e+00 4.457263779887e+00 4.457736312459e+00 4.458186959765e+00 4.458621078268e+00 4.459037247764e+00 4.459429560797e+00 4.459808461750e+00 4.460169627713e+00 4.460508836815e+00 4.460833102880e+00 4.461135577511e+00 4.461420443231e+00 4.461682570906e+00 4.461931297342e+00 4.462151837867e+00 4.462357309726e+00 4.462544718682e+00 4.462709625734e+00 4.462857556222e+00 4.462982463705e+00 4.463088778372e+00 4.463175064004e+00 4.463240235180e+00 4.463285202133e+00 4.463308609984e+00 4.463315133233e+00 4.463299185710e+00 4.463261528792e+00 4.463200617086e+00 4.463122651850e+00 4.463021560957e+00 4.462899183737e+00 4.462754349349e+00 4.462589087511e+00 4.462404299276e+00 4.462193543927e+00 4.461964667402e+00 4.461708394586e+00 4.461433796717e+00 4.461139429230e+00 4.460819112639e+00 4.460474510972e+00 4.460110594396e+00 4.459723357464e+00 4.459312152394e+00 4.458879753282e+00 4.458424342057e+00 4.457944397662e+00 4.457441693163e+00 4.456915859023e+00 4.456364682565e+00 4.455792074785e+00 4.455195043778e+00 4.454572307287e+00 4.453927446769e+00 4.453260298829e+00 4.452567356213e+00 4.451850436271e+00 4.451107877238e+00 4.450342055215e+00 4.449549143235e+00 4.448735725168e+00 4.447896213642e+00 4.447028775332e+00 4.446136910076e+00 4.445220938925e+00 4.444280652792e+00 4.443314438135e+00 4.442320913418e+00 4.441303300877e+00 4.440255865273e+00 4.439184394343e+00 4.438089241455e+00 4.436965349863e+00 4.435815744455e+00 4.434640932467e+00 4.433435697563e+00 4.432205125214e+00 4.430948224068e+00 4.429665406513e+00 4.428355132072e+00 4.427017136755e+00 4.425650717121e+00 4.424259849911e+00 4.422839414310e+00 4.421387341806e+00 4.419912999615e+00 4.418409922046e+00 4.416878091658e+00 4.415316397038e+00 4.413727473129e+00 4.412111772247e+00 4.410465593687e+00 4.408790068465e+00 4.407086341575e+00 4.405356053217e+00 4.403591626379e+00 4.401802277097e+00 4.399982248382e+00 4.398133399630e+00 4.396251860501e+00 4.394344060622e+00 4.392403253851e+00 4.390434689389e+00 4.388436360532e+00 4.386405950754e+00 4.384348747248e+00 4.382257732409e+00 4.380136809146e+00 4.377984619022e+00 4.375801689822e+00 4.373587228605e+00 4.371343829279e+00 4.369069035450e+00 4.366761717794e+00 4.364423144713e+00 4.362053429160e+00 4.359650396017e+00 4.357217323848e+00 4.354750331785e+00 4.352254811706e+00 4.349724267678e+00 4.347159828033e+00 4.344565579613e+00 4.341937650648e+00 4.339274945236e+00 4.336580589465e+00 4.333856941847e+00 4.331094672434e+00 4.328300786664e+00 4.325471418720e+00 4.322611104271e+00 4.319718360217e+00 4.316791401184e+00 4.313828905362e+00 4.310833407907e+00 4.307802102231e+00 4.304738143681e+00 4.301641007073e+00 4.298506858998e+00 4.295339547720e+00 4.292137446839e+00 4.288899964579e+00 4.285630150400e+00 4.282320079299e+00 4.278979312772e+00 4.275600890414e+00 4.272186824247e+00 4.268737391390e+00 4.265253324079e+00 4.261732197392e+00 4.258176860457e+00 4.254582598148e+00 4.250954683284e+00 4.247290622308e+00 4.243586188894e+00 4.239848249989e+00 4.236076942830e+00 4.232264493442e+00 4.228416911473e+00 4.224535298631e+00 4.220611564478e+00 4.216651380467e+00 4.212657054371e+00 4.208624038294e+00 4.204554580867e+00 4.200445565839e+00 4.196297092786e+00 4.192113979963e+00 4.187892004424e+00 4.183632472168e+00 4.179334045165e+00 4.174999391186e+00 4.170626245336e+00 4.166215137447e+00 4.161762700608e+00 4.157276955384e+00 4.152745366441e+00 4.148177893845e+00 4.143571767003e+00 4.138927766438e+00 4.134248283755e+00 4.129527804862e+00 4.124763833152e+00 4.119960437018e+00 4.115116220786e+00 4.110232512840e+00 4.105312720152e+00 4.100352552608e+00 4.095352434892e+00 4.090312646107e+00 4.085226765084e+00 4.080105065799e+00 4.074941758387e+00 4.069737814309e+00 4.064496750358e+00 4.059212206205e+00 4.053886681753e+00 4.048521522039e+00 4.043113289358e+00 4.037667595436e+00 4.032180341020e+00 4.026653748322e+00 4.021087469235e+00 4.015476362801e+00 4.009823482220e+00 4.004133324537e+00 3.998398456392e+00 3.992631155951e+00 3.986817249376e+00 3.980962623742e+00 3.975065432590e+00 3.969124405999e+00 3.963142506284e+00 3.957120755816e+00 3.951058854355e+00 3.944956269796e+00 3.938810513446e+00 3.932618783152e+00 3.926384758428e+00 3.920109480431e+00 3.913792405059e+00 3.907437106791e+00 3.901037233804e+00 3.894596119891e+00 3.888111355671e+00 3.881581671556e+00 3.875011218958e+00 3.868398864882e+00 3.861746167167e+00 3.855051808112e+00 3.848314054540e+00 3.841537119810e+00 3.834714476455e+00 3.827847925771e+00 3.820941751257e+00 3.813990575872e+00 3.806999563065e+00 3.799967895720e+00 3.792892632491e+00 3.785775502766e+00 3.778614500562e+00 3.771410464514e+00 3.764165077062e+00 3.756877162629e+00 3.749551201799e+00 3.742183509427e+00 3.734771484121e+00 3.727317182014e+00 3.719817069947e+00 3.712281681913e+00 3.704702725635e+00 3.697081216802e+00 3.689421864409e+00 3.681714148941e+00 3.673967055548e+00 3.666176429729e+00 3.658345219507e+00 3.650472853696e+00 3.642561364066e+00 3.634604651306e+00 3.626604302108e+00 3.618565580714e+00 3.610482224100e+00 3.602362010416e+00 3.594199008759e+00 3.585994768160e+00 3.577750845256e+00 3.569464560455e+00 3.561139338214e+00 3.552771656264e+00 3.544365275072e+00 3.535917081370e+00 3.527428643418e+00 3.518901715939e+00 3.510334354942e+00 3.501725166132e+00 3.493077107455e+00 3.484391105856e+00 3.475663347962e+00 3.466897438790e+00 3.458093848313e+00 3.449249587561e+00 3.440367686861e+00 3.431446985681e+00 3.422486776689e+00 3.413488051707e+00 3.404452696073e+00 3.395377696430e+00 3.386267816049e+00 3.377119421992e+00 3.367933354986e+00 3.358711352373e+00 3.349450610214e+00 3.340156015810e+00 3.330823057441e+00 3.321455664555e+00 3.312049691462e+00 3.302608701307e+00 3.293133883109e+00 3.283622875758e+00 3.274077121201e+00 3.264496458567e+00 3.254880106137e+00 3.245231707194e+00 3.235549272457e+00 3.225834192110e+00 3.216085767569e+00 3.206304097530e+00 3.196488894047e+00 3.186644027201e+00 3.176766380839e+00 3.166857288414e+00 3.156916428471e+00 3.146945595387e+00 3.136942534331e+00 3.126911327415e+00 3.116850206466e+00 3.106758883455e+00 3.096639343843e+00 3.086491989277e+00 3.076317175485e+00 3.066112131406e+00 3.055882730695e+00 3.045625317902e+00 3.035340563865e+00 3.025031344680e+00 3.014696714956e+00 3.004337647287e+00 2.993952508041e+00 2.983544951333e+00 2.973112305495e+00 2.962657316758e+00 2.952180739296e+00 2.941680687416e+00 2.931160321306e+00 2.920620239978e+00 2.910058668317e+00 2.899477997511e+00 2.888874721609e+00 2.878255737055e+00 2.867619326923e+00 2.856965652143e+00 2.846292929839e+00 2.835605831806e+00 2.824904258481e+00 2.814185265414e+00 2.803451195559e+00 2.792705747439e+00 2.781945740342e+00 2.771173760871e+00 2.760390564804e+00 2.749596711842e+00 2.738793223794e+00 2.727978516495e+00 2.717156227877e+00 2.706325936786e+00 2.695485776640e+00 2.684643857717e+00 2.673791897597e+00 2.662936615186e+00 2.652077232538e+00 2.641213673830e+00 2.630350575583e+00 2.619480671642e+00 2.608612944442e+00 2.597745216663e+00 2.586877675019e+00 2.576011198694e+00 2.565147471597e+00 2.554289318825e+00 2.543431443379e+00 2.532582474380e+00 2.521738212099e+00 2.510900906420e+00 2.500072011751e+00 2.489251221270e+00 2.478443122637e+00 2.467644119554e+00 2.456856004592e+00 2.446083122552e+00 2.435322100859e+00 2.424576634405e+00 2.413848488774e+00 2.403137192853e+00 2.392442967733e+00 2.381768455067e+00 2.371114799885e+00 2.360481732608e+00 2.349871302497e+00 2.339285673997e+00 2.328722289320e+00 2.318186749645e+00 2.307677298885e+00 2.297197181951e+00 2.286745296578e+00 2.276324935400e+00 2.265936435753e+00 2.255577706785e+00 2.245256335627e+00 2.234968836591e+00 2.224717553596e+00 2.214505429008e+00 2.204330074500e+00 2.194197753671e+00 2.184104384380e+00 2.174055090172e+00 2.164048146394e+00 2.154088155167e+00 2.144175308983e+00 2.134306626277e+00 2.124490786837e+00 2.114724691984e+00 2.105005232692e+00 2.095345029390e+00 2.085733506702e+00 2.076180801276e+00 2.066682545114e+00 2.057243863562e+00 2.047863809435e+00 2.038542368944e+00 2.029286598722e+00 2.020090291624e+00 2.010959490046e+00 2.001897024782e+00 1.992898079956e+00 1.983967908857e+00 1.975106817062e+00 1.966318102295e+00 1.957599077992e+00 1.948956074715e+00 1.940383796298e+00 1.931888951534e+00 1.923472028500e+00 1.915129136815e+00 1.906868288741e+00 1.898684661569e+00 1.890583687007e+00 1.882566044427e+00 1.874631628986e+00 1.866782728034e+00 1.859016693409e+00 1.851340094563e+00 1.843749894665e+00 1.836248555407e+00 1.828838481199e+00 1.821516076386e+00 1.814287087026e+00 1.807149928522e+00 1.800106451501e+00 1.793154906022e+00 1.786301203957e+00 1.779541020556e+00 1.772876450984e+00 1.766311772390e+00 1.759842446246e+00 1.753470929796e+00 1.747201872804e+00 1.741027416963e+00 1.734954451087e+00 1.728982070623e+00 1.723112003669e+00 1.717340540827e+00 1.711671992478e+00 1.706104362893e+00 1.700637701353e+00 1.695276080999e+00 1.690013036349e+00 1.684853855075e+00 1.679794530590e+00 1.674838459664e+00 1.669986601435e+00 1.665234501601e+00 1.660585767832e+00 1.656036134941e+00 1.651590135365e+00 1.647243798530e+00 1.642998917092e+00 1.638853204726e+00 1.634807746195e+00 1.630861403208e+00 1.627011537120e+00 1.623262896734e+00 1.619607626119e+00 1.616050488821e+00 1.612588085171e+00 1.609219196750e+00 1.605946431493e+00 1.602762740236e+00 1.599673294046e+00 1.596672097861e+00 1.593762403685e+00 1.590939294930e+00 1.588203403745e+00 1.585553765114e+00 1.582986559004e+00 1.580505168502e+00 1.578101920998e+00 1.575781793337e+00 1.573538463752e+00 1.571370178972e+00 1.569279806738e+00 1.567259328417e+00 1.565314654403e+00 1.563437840590e+00 1.561630246023e+00 1.559888249569e+00 1.558211144943e+00 1.556599379527e+00 1.555045047172e+00 1.553553363366e+00 1.552115890552e+00 1.550736791211e+00 1.549408061114e+00 1.548133156847e+00 1.546906333774e+00 1.545725292050e+00 1.544592643083e+00 1.543498447353e+00 1.542450884852e+00 1.541435857963e+00 1.540461411348e+00 1.539519435314e+00 1.538609858639e+00 1.537734962458e+00 1.536881383815e+00 1.536061275748e+00 1.535258638513e+00 1.534481690584e+00 1.533722436281e+00 1.532981127612e+00 1.532255666465e+00 1.531540705477e+00 1.530841904472e+00 1.530146328068e+00 1.529462282535e+00 1.528778332861e+00 1.528100395489e+00 1.527421236549e+00 1.526737402327e+00 1.526058230752e+00 1.525364531971e+00 1.524671347135e+00 1.523960529334e+00 1.523243647404e+00 1.522511813048e+00 1.521763249521e+00 1.521001154765e+00 1.520212143795e+00 1.519412229369e+00 1.518581148685e+00 1.517732250044e+00 1.516848823681e+00 1.515942419558e+00 1.515006432422e+00 1.514032851092e+00 1.513034624984e+00 1.511991531460e+00 1.510923554951e+00 1.509806054726e+00 1.508657721388e+00 1.507465009966e+00 1.506227059259e+00 1.504952876103e+00 1.503622185557e+00 1.502258798851e+00 1.500831803489e+00 1.499369805391e+00 1.497850370122e+00 1.496280209248e+00 1.494659090940e+00 1.492977126374e+00 1.491252154774e+00 1.489456617277e+00 1.487619335699e+00 1.485711571194e+00 1.483751573740e+00 1.481731349167e+00 1.479646309234e+00 1.477508478257e+00 1.475297016001e+00 1.473036484456e+00 1.470700440158e+00 1.468309567860e+00 1.465849188752e+00 1.463324058980e+00 1.460737899412e+00 1.458075043623e+00 1.455361535531e+00 1.452564716216e+00 1.449714201943e+00 1.446787273285e+00 1.443798045659e+00 1.440740808199e+00 1.437610850991e+00 1.434423007541e+00 1.431153209941e+00 1.427832740533e+00 1.424427598869e+00 1.420966817454e+00 1.417434165985e+00 1.413832496790e+00 1.410169521901e+00 1.406428953367e+00 1.402635286888e+00 1.398758708153e+00 1.394833911524e+00 1.390828577096e+00 1.386767743659e+00 1.382637965843e+00 1.378443218254e+00 1.374193125915e+00 1.369865565786e+00 1.365493543938e+00 1.361042835934e+00 1.356547332734e+00 1.351978985528e+00 1.347358204566e+00 1.342677824799e+00 1.337938104916e+00 1.333147996640e+00 1.328290947843e+00 1.323394148635e+00 1.318426302333e+00 1.313422113693e+00 1.308352454331e+00 1.303242475179e+00 1.298080273264e+00 1.292867352618e+00 1.287613743445e+00 1.282302959341e+00 1.276964690757e+00 1.271564962568e+00 1.266141046425e+00 1.260661786450e+00 1.255154711880e+00 1.249604437791e+00 1.244017391578e+00 1.238402527925e+00 1.232741241128e+00 1.227065290315e+00 1.221342398922e+00 1.215606992461e+00 1.209832254290e+00 1.204040023894e+00 1.198220211117e+00 1.192377732969e+00 1.186522369814e+00 1.180636268585e+00 1.174747252197e+00 1.168831326559e+00 1.162913330198e+00 1.156977014842e+00 1.151033549530e+00 1.145083289077e+00 1.139125644314e+00 1.133168777937e+00 1.127206398803e+00 1.121248063427e+00 1.115290241420e+00 1.109337809313e+00 1.103391586507e+00 1.097456861972e+00 1.091529009099e+00 1.085621930067e+00 1.079722114363e+00 1.073847714292e+00 1.067989921203e+00 1.062154735966e+00 1.056349059558e+00 1.050560261299e+00 1.044818261684e+00 1.039089481809e+00 1.033414034675e+00 1.027761074123e+00 1.022155690954e+00 1.016596606867e+00 1.011067817487e+00 1.005610943673e+00 1.000175314529e+00 9.948244928054e-01 9.895042554020e-01 9.842557072997e-01 9.790732243155e-01 9.739387643424e-01 9.689009856379e-01 9.638989012371e-01 9.590088347590e-01 9.541618614803e-01 9.494189964651e-01 9.447525365863e-01 9.401668009016e-01 9.356895044999e-01 9.312784045723e-01 9.269984347626e-01 9.227871956509e-01 9.187033627422e-01 9.147168691899e-01 9.108415332417e-01 9.070912601705e-01 9.034445656142e-01 8.999391637790e-01 8.965407114106e-01 8.932904818958e-01 8.901612602191e-01 8.871778781084e-01 8.843354943707e-01 8.816347729416e-01 8.790920282281e-01 8.766948134294e-01 8.744647595630e-01 8.723872364449e-01 8.704836969502e-01 8.687454031867e-01 8.671834504709e-01 8.658000925765e-01 8.645945977753e-01 8.635816732408e-01 8.627513440539e-01 8.621221574162e-01 8.616838156815e-01 8.614501600348e-01 8.614199274230e-01 8.615976207605e-01 8.619863472052e-01 8.625911153189e-01 8.634131171953e-01 8.644567040915e-01 8.657231250998e-01 8.672173792757e-01 8.689389793921e-01 8.708936576592e-01 8.730803788111e-01 8.755023214988e-01 8.781638434108e-01 8.810591455051e-01 8.842008840655e-01 8.875753775898e-01 8.911994118698e-01 8.950566149914e-01 8.991638408570e-01 9.035050497343e-01 9.080896932286e-01 9.129157151033e-01 9.179722742509e-01 9.232772206652e-01 9.287998662252e-01 9.345715482236e-01 9.405560297432e-01 9.467755806730e-01 9.532147420171e-01 9.598608473102e-01 9.667368735654e-01 9.737952139537e-01 9.810784230063e-01 9.885365844884e-01 9.961913388232e-01 1.004027787496e+00 1.012022443304e+00 1.020201506264e+00 1.028512520820e+00 1.036989805132e+00 1.045585647375e+00 1.054313656041e+00 1.063156085170e+00 1.072091100244e+00 1.081130755848e+00 1.090229015581e+00 1.099407392515e+00 1.108624715773e+00 1.117881073456e+00 1.127162441845e+00 1.136436052697e+00 1.145718463282e+00 1.154957425482e+00 1.164161668633e+00 1.173309423417e+00 1.182364991627e+00 1.191345412488e+00 1.200194950584e+00 1.208923199814e+00 1.217500704996e+00 1.225897171589e+00 1.234127056389e+00 1.242125575027e+00 1.249914173064e+00 1.257449023606e+00 1.264715138749e+00 1.271705903042e+00 1.278377919272e+00 1.284740569575e+00 1.290744840096e+00 1.296401384390e+00 1.301664853840e+00 1.306538901629e+00 1.310991311032e+00 1.315007507657e+00 1.318583534022e+00 1.321673956795e+00 1.324306791990e+00 1.326418086246e+00 1.328034496900e+00 1.329122263340e+00 1.329669374638e+00 1.329684814057e+00 1.329120734756e+00 1.328014953819e+00 1.326316321427e+00 1.324052024853e+00 1.321197269266e+00 1.317752979830e+00 1.313726837772e+00 1.309098169200e+00 1.303892928771e+00 1.298085399951e+00 1.291706806541e+00 1.284740135226e+00 1.277209043106e+00 1.269113897618e+00 1.260460541348e+00 1.251276957041e+00 1.241552261427e+00 1.231329476058e+00 1.220599239700e+00 1.209396248530e+00 1.197734257110e+00 1.185625287640e+00 1.173109618372e+00 1.160187798445e+00 1.146902632685e+00 1.133267570204e+00 1.119311066232e+00 1.105061764584e+00 1.090541916729e+00 1.075784383138e+00 1.060815197586e+00 1.045661511456e+00 1.030356135026e+00 1.014927033201e+00 9.994027974314e-01 9.838158558801e-01 9.681959063236e-01 9.525737190904e-01 9.369807056517e-01 9.214515505467e-01 9.060149457179e-01 8.907071606437e-01 8.755630671599e-01 8.606163994788e-01 8.459084934571e-01 8.314734075656e-01 8.173600557920e-01 8.036030513654e-01 7.902558483566e-01 7.773659895503e-01 7.649815151515e-01 7.531627024335e-01 7.419600062290e-01 7.314408202042e-01 7.216624944048e-01 7.126879271358e-01 7.045862464873e-01 6.974176553525e-01 6.912458912698e-01 6.861320787333e-01 6.821355733450e-01 6.793071139413e-01 6.776840476289e-01 6.773145200263e-01 6.782158117894e-01 6.804047271672e-01 6.838899201375e-01 6.886568651456e-01 6.946963093448e-01 7.019659296736e-01 7.104351077121e-01 7.200430899148e-01 7.307393910792e-01 7.424519176890e-01 7.551139175719e-01 7.686490143663e-01 7.829723047825e-01 7.980202179529e-01 8.136937339753e-01 8.299277337578e-01 8.466347409591e-01 8.637415915663e-01 8.811718921160e-01 8.988472478279e-01 9.166992951499e-01 9.346492194878e-01 9.526281105610e-01 9.705578223801e-01 9.883734929664e-01 1.005988342495e+00 1.023333273420e+00 1.040320851515e+00 1.056868119432e+00 1.072896145616e+00 1.088308041576e+00 1.103020686501e+00 1.116936679545e+00 1.129975770421e+00 1.142041122676e+00 1.153060309573e+00 1.162957596395e+00 1.171672389587e+00 1.179164856122e+00 1.185401450910e+00 1.190389441448e+00 1.194145854523e+00 1.196735868030e+00 1.198240377755e+00 1.198788853134e+00 1.198538263839e+00 1.197679098962e+00 1.196431631760e+00 1.195029945306e+00 1.193725641717e+00 1.192755650647e+00 1.192345706606e+00 1.192670717806e+00 1.193858603684e+00 1.195955998486e+00 1.198924052763e+00 1.202629895993e+00 1.206838898506e+00 1.211233656052e+00 1.215412691245e+00 1.218929537936e+00 1.221305375455e+00 1.222076777047e+00 1.220818764086e+00 1.217187340148e+00 1.210959222901e+00 1.202040787620e+00 1.190524071188e+00 1.176654937814e+00 1.160864429991e+00 1.143712344679e+00 1.125856316056e+00 1.107975594081e+00 1.090676333206e+00 1.074420937397e+00 1.059427445035e+00 1.045672560967e+00 1.032899756791e+00 1.020737571097e+00 1.010874856701e+00 1.000126194641e+00 9.885721983985e-01 9.751376737047e-01 9.470137901569e-01 8.860260772829e-01 8.156330807690e-01 7.697497876157e-01 7.735426813873e-01 8.218094571369e-01 8.835017700053e-01 9.254847723737e-01 9.270186282170e-01 8.833358127487e-01 8.060377843208e-01 7.226608603295e-01 6.709454499494e-01 6.770084975413e-01 7.301809342542e-01 7.941954444760e-01 8.365950596218e-01 8.415300444685e-01 8.110542841963e-01 7.637803172276e-01 7.296945182985e-01 7.345151573699e-01 7.784810534775e-01 8.354476731775e-01 8.729342173998e-01 8.677975696081e-01 8.119643349053e-01 7.152541418754e-01 6.102182481719e-01 5.547478733137e-01 5.970538461930e-01 7.142722236882e-01 8.455473804237e-01 9.453849874405e-01 9.898717647673e-01 9.724059302090e-01 9.018929074403e-01 8.028135177709e-01 7.144073841282e-01 6.792007823060e-01 7.114492411018e-01 7.824640727361e-01 8.511720049053e-01 8.907747862639e-01 8.936473489848e-01 8.690369659148e-01 8.385983004171e-01 8.269369590790e-01 8.465538984099e-01 8.886041801613e-01 9.305709444994e-01 9.512860593079e-01 9.407501784283e-01 9.039462263046e-01 8.607468927184e-01 8.397243017958e-01 8.616326491349e-01 9.222295919057e-01 9.953858567497e-01 1.051122047271e+00 1.068571967396e+00 1.040852323576e+00 9.766111315757e-01 9.001204350117e-01 8.469305497107e-01 8.471259139387e-01 9.014223721139e-01 9.807623528780e-01 1.049978731090e+00 1.084815891242e+00 1.076303276184e+00 1.030399897056e+00 9.660773406733e-01 9.105229731650e-01 8.881049246811e-01 9.055376015416e-01 9.479841166878e-01 9.918370053159e-01 1.019079256843e+00 1.023279841771e+00 1.009091976213e+00 9.880377816884e-01 9.717762849177e-01 9.652013160838e-01 9.639085061838e-01 9.583034398978e-01 9.411593164576e-01 9.137063928815e-01 8.873699377038e-01 8.792681752171e-01 9.009519693616e-01 9.479461910559e-01 1.001099310207e+00 1.037552808172e+00 1.040950615158e+00 1.007242998088e+00 9.474684413754e-01 8.874982886770e-01 8.598710993161e-01 8.828377348715e-01 9.428817082316e-01 1.004827203135e+00 1.034387357538e+00 1.011179038308e+00 9.341692702288e-01 8.268148136049e-01 7.430455833183e-01 7.513423104286e-01 8.673075229827e-01 1.033701303999e+00 1.183269274681e+00 1.269266341533e+00 1.265525117998e+00 1.164404767209e+00 9.777014746077e-01 7.438102909259e-01 5.555635001633e-01 5.699615015963e-01 7.757649569356e-01 1.016989364800e+00 1.205771004881e+00 1.303142105008e+00 1.294938813105e+00 1.186228087526e+00 1.001593404090e+00 7.908369947587e-01 6.419791691892e-01 6.509433604181e-01 7.892933392393e-01 9.478279018655e-01 1.057338792136e+00 1.090242018824e+00 1.045956116476e+00 9.463069585995e-01 8.353705247093e-01 7.729724106506e-01 7.986429393569e-01 8.898930500086e-01 9.893901503258e-01 1.051085069506e+00 1.052238863302e+00 9.916098964846e-01 8.879290386524e-01 7.799771426704e-01 7.204227977935e-01 7.437602050844e-01 8.301675497621e-01 9.299148449391e-01 1.003874750026e+00 1.033519824378e+00 1.017886808988e+00 9.693014327285e-01 9.084418323097e-01 8.569139014155e-01 8.277371640888e-01 8.197102513108e-01 8.223173329265e-01 8.269196444179e-01 8.340255934434e-01 8.520626467864e-01 8.887682770285e-01 9.416611382212e-01 9.960906695750e-01 1.031795947221e+00 1.031530997069e+00 9.877154160542e-01 9.073147905453e-01 8.160041305327e-01 7.580039881117e-01 7.749841526886e-01 8.656791678506e-01 9.868655756951e-01 1.091777568556e+00 1.149378024538e+00 1.146526010863e+00 1.087426914391e+00 9.935406375866e-01 9.021972396039e-01 8.561614136835e-01 8.762616617221e-01 9.419827578668e-01 1.011883588364e+00 1.052870748272e+00 1.051223154377e+00 1.013231438162e+00 9.622971764852e-01 9.301688140112e-01 9.382301236642e-01 9.798291950640e-01 1.025064074897e+00 1.041392909929e+00 1.008901122647e+00 9.356386033717e-01
 3.675475067567e+00 3.677627155536e+00 3.679947403478e+00 3.682574306055e+00 3.685430206392e+00 3.688498136343e+00 3.691781527146e+00 3.695045957736e+00 3.697911332499e+00 3.700252828078e+00 3.702369712251e+00 3.704686315377e+00 3.707380851644e+00 3.710402471000e+00 3.713635522792e+00 3.716936222553e+00 3.720042547888e+00 3.722722662751e+00 3.725009534834e+00 3.727192907886e+00 3.729575577602e+00 3.732275914352e+00 3.735308678709e+00 3.738614437312e+00 3.741979735295e+00 3.745043058074e+00 3.747572985044e+00 3.749725142151e+00 3.751911028233e+00 3.754439045106e+00 3.757349805548e+00 3.760520640037e+00 3.763800430272e+00 3.766992062081e+00 3.769882246355e+00 3.772374933175e+00 3.774592173661e+00 3.776798741731e+00 3.779249352966e+00 3.782115179876e+00 3.785395355077e+00 3.788860215385e+00 3.792098140695e+00 3.794807220551e+00 3.797044624399e+00 3.799169898036e+00 3.801541259167e+00 3.804285498737e+00 3.807336201155e+00 3.810535727717e+00 3.813713134236e+00 3.816697270846e+00 3.819384638435e+00 3.821772414891e+00 3.823970162179e+00 3.826182910714e+00 3.828687304010e+00 3.831690071558e+00 3.835124690502e+00 3.838594401814e+00 3.841631501607e+00 3.844052891645e+00 3.846077965359e+00 3.848157190257e+00 3.850662928173e+00 3.853689451764e+00 3.857031362984e+00 3.860316442770e+00 3.863285565519e+00 3.865907568737e+00 3.868337094338e+00 3.870711502368e+00 3.873090618428e+00 3.875543928378e+00 3.878196518711e+00 3.881161472090e+00 3.884387826839e+00 3.887639058448e+00 3.890591563538e+00 3.893013931529e+00 3.894972742344e+00 3.896877839324e+00 3.899257558945e+00 3.902361375391e+00 3.905955010862e+00 3.909495068419e+00 3.912491794926e+00 3.914802150352e+00 3.916700484344e+00 3.918706850495e+00 3.921230363276e+00 3.924306648755e+00 3.927616563988e+00 3.930764766658e+00 3.933570548808e+00 3.936082041270e+00 3.938470319015e+00 3.940900890899e+00 3.943420324075e+00 3.945973834249e+00 3.948528455299e+00 3.951171100375e+00 3.954024846206e+00 3.957079052208e+00 3.960130927232e+00 3.962896315815e+00 3.965211599329e+00 3.967171369235e+00 3.969126559194e+00 3.971523339020e+00 3.974586702981e+00 3.978111350116e+00 3.981582800787e+00 3.984495089993e+00 3.986649780024e+00 3.988285468227e+00 3.989970125485e+00 3.992271814541e+00 3.995386669212e+00 3.999027025536e+00 4.002597339291e+00 4.005559191646e+00 4.007731328471e+00 4.009369891174e+00 4.011041141725e+00 4.013271302560e+00 4.016242817784e+00 4.019702552108e+00 4.023153557586e+00 4.026135988084e+00 4.028465948641e+00 4.030319102399e+00 4.032126009765e+00 4.034310167750e+00 4.037043076149e+00 4.040194824226e+00 4.043431240287e+00 4.046409202735e+00 4.048930611967e+00 4.051061465040e+00 4.053068910176e+00 4.055249042798e+00 4.057763699049e+00 4.060598726470e+00 4.063580105418e+00 4.066475599267e+00 4.069117621421e+00 4.071498589401e+00 4.073733202005e+00 4.075977200249e+00 4.078347685738e+00 4.080892973375e+00 4.083570165632e+00 4.086283936218e+00 4.088948921658e+00 4.091529324780e+00 4.094008480082e+00 4.096399821229e+00 4.098751467999e+00 4.101131120439e+00 4.103583633963e+00 4.106135804036e+00 4.108784725038e+00 4.111474720607e+00 4.114118098955e+00 4.116655426589e+00 4.119080492024e+00 4.121440839325e+00 4.123804901393e+00 4.126250420958e+00 4.128816858026e+00 4.131464044332e+00 4.134123703133e+00 4.136729786963e+00 4.139231716793e+00 4.141622030478e+00 4.143962314064e+00 4.146340248858e+00 4.148816347410e+00 4.151399658326e+00 4.154053565480e+00 4.156686946132e+00 4.159210851896e+00 4.161605580929e+00 4.163926039032e+00 4.166268002543e+00 4.168710515031e+00 4.171280078670e+00 4.173911924941e+00 4.176487597361e+00 4.178917933673e+00 4.181209274617e+00 4.183434551723e+00 4.185703868370e+00 4.188092079083e+00 4.190582234341e+00 4.193060216064e+00 4.195413283576e+00 4.197598395841e+00 4.199660092985e+00 4.201716776602e+00 4.203870944504e+00 4.206141853414e+00 4.208444500950e+00 4.210658562715e+00 4.212714172300e+00 4.214639080307e+00 4.216541183445e+00 4.218550141133e+00 4.220702670524e+00 4.222922688257e+00 4.225087438144e+00 4.227124499166e+00 4.229058422808e+00 4.231006757034e+00 4.233090164078e+00 4.235329608601e+00 4.237636028580e+00 4.239885517078e+00 4.242012105640e+00 4.244067097016e+00 4.246154600932e+00 4.248363510783e+00 4.250674589096e+00 4.252982770123e+00 4.255180779187e+00 4.257242304217e+00 4.259238445190e+00 4.261266146206e+00 4.263374164437e+00 4.265510800986e+00 4.267581408787e+00 4.269526425616e+00 4.271382710374e+00 4.273235154612e+00 4.275152058298e+00 4.277138061666e+00 4.279123114625e+00 4.281042752043e+00 4.282888825646e+00 4.284730593835e+00 4.286637233628e+00 4.288622781316e+00 4.290647384039e+00 4.292627755467e+00 4.294537556975e+00 4.296409552913e+00 4.298305810786e+00 4.300255457006e+00 4.302224092940e+00 4.304153639969e+00 4.305995373735e+00 4.307781449512e+00 4.309562875496e+00 4.311374167438e+00 4.313196278948e+00 4.314991807511e+00 4.316729502046e+00 4.318436448760e+00 4.320164698567e+00 4.321936836822e+00 4.323728339219e+00 4.325491919421e+00 4.327215029092e+00 4.328919546860e+00 4.330643491698e+00 4.332401498925e+00 4.334154560111e+00 4.335853016435e+00 4.337491442290e+00 4.339104742139e+00 4.340724379553e+00 4.342363366935e+00 4.343991698686e+00 4.345578426112e+00 4.347127484644e+00 4.348673327071e+00 4.350239998753e+00 4.351817012874e+00 4.353389101441e+00 4.354935177888e+00 4.356457640384e+00 4.357978668879e+00 4.359500646561e+00 4.361009271028e+00 4.362488245315e+00 4.363944373228e+00 4.365383713781e+00 4.366822119287e+00 4.368259908372e+00 4.369679775004e+00 4.371072359750e+00 4.372453073990e+00 4.373832859569e+00 4.375216042422e+00 4.376597959417e+00 4.377959046292e+00 4.379294506737e+00 4.380611432973e+00 4.381922653736e+00 4.383225888596e+00 4.384511604397e+00 4.385774982020e+00 4.387018426328e+00 4.388252243622e+00 4.389484949285e+00 4.390705306323e+00 4.391901966918e+00 4.393088749170e+00 4.394261944576e+00 4.395431841174e+00 4.396591842767e+00 4.397725005109e+00 4.398834136462e+00 4.399928182777e+00 4.401019856489e+00 4.402094626584e+00 4.403150996809e+00 4.404189884476e+00 4.405214190950e+00 4.406231146185e+00 4.407238492053e+00 4.408228107548e+00 4.409198555630e+00 4.410152996406e+00 4.411093250347e+00 4.412020950646e+00 4.412930294489e+00 4.413820703773e+00 4.414693842088e+00 4.415556501985e+00 4.416408092969e+00 4.417238416469e+00 4.418054426016e+00 4.418853579666e+00 4.419636803260e+00 4.420406156660e+00 4.421159571582e+00 4.421889702787e+00 4.422604930079e+00 4.423306841179e+00 4.423991673019e+00 4.424659173724e+00 4.425310577825e+00 4.425942842878e+00 4.426559293434e+00 4.427164009559e+00 4.427748573163e+00 4.428313286780e+00 4.428862069264e+00 4.429393357332e+00 4.429903721142e+00 4.430399152836e+00 4.430876750428e+00 4.431336012315e+00 4.431779919353e+00 4.432202750985e+00 4.432606411655e+00 4.432989047271e+00 4.433358533269e+00 4.433705713808e+00 4.434036281635e+00 4.434348358738e+00 4.434635779525e+00 4.434909762103e+00 4.435166219191e+00 4.435400817221e+00 4.435617813177e+00 4.435814885239e+00 4.435993538197e+00 4.436149062267e+00 4.436288837735e+00 4.436403283856e+00 4.436501800746e+00 4.436579671098e+00 4.436637401713e+00 4.436677478038e+00 4.436692668480e+00 4.436691464563e+00 4.436666489076e+00 4.436620734341e+00 4.436556784424e+00 4.436470001803e+00 4.436364772773e+00 4.436237452962e+00 4.436088691141e+00 4.435915971634e+00 4.435725336657e+00 4.435511789644e+00 4.435276709028e+00 4.435018816621e+00 4.434740086821e+00 4.434440538881e+00 4.434117253893e+00 4.433772333663e+00 4.433403269699e+00 4.433012202536e+00 4.432601795018e+00 4.432168086943e+00 4.431706438969e+00 4.431226548388e+00 4.430722737319e+00 4.430192880099e+00 4.429644258391e+00 4.429070675315e+00 4.428473139304e+00 4.427852678087e+00 4.427207514663e+00 4.426538385306e+00 4.425845335371e+00 4.425129934509e+00 4.424386949661e+00 4.423622075834e+00 4.422834705336e+00 4.422020885032e+00 4.421181974064e+00 4.420318201823e+00 4.419430304300e+00 4.418516587774e+00 4.417579791543e+00 4.416617084289e+00 4.415627929679e+00 4.414611887283e+00 4.413572423022e+00 4.412509027681e+00 4.411418295318e+00 4.410299198676e+00 4.409157514381e+00 4.407985325337e+00 4.406787270481e+00 4.405566981410e+00 4.404317089634e+00 4.403040923868e+00 4.401739593615e+00 4.400407822581e+00 4.399050360535e+00 4.397665304629e+00 4.396253872894e+00 4.394815937759e+00 4.393349452572e+00 4.391854862009e+00 4.390334573517e+00 4.388783129664e+00 4.387204529656e+00 4.385597563700e+00 4.383964780212e+00 4.382301723039e+00 4.380611194577e+00 4.378890006952e+00 4.377143693242e+00 4.375364785286e+00 4.373558035227e+00 4.371722637450e+00 4.369857632203e+00 4.367961859516e+00 4.366038687752e+00 4.364086158320e+00 4.362102424840e+00 4.360087910110e+00 4.358046140541e+00 4.355970221766e+00 4.353867703918e+00 4.351733100438e+00 4.349567793985e+00 4.347376145038e+00 4.345148800818e+00 4.342890809201e+00 4.340604229292e+00 4.338283273492e+00 4.335933689074e+00 4.333551762393e+00 4.331138946477e+00 4.328694739571e+00 4.326217978905e+00 4.323709764551e+00 4.321169577620e+00 4.318597927324e+00 4.315990952052e+00 4.313357600742e+00 4.310687483559e+00 4.307982798638e+00 4.305248467282e+00 4.302481272064e+00 4.299678128410e+00 4.296843846247e+00 4.293978940624e+00 4.291076216486e+00 4.288141541355e+00 4.285170568567e+00 4.282169026943e+00 4.279133201878e+00 4.276065118649e+00 4.272959208033e+00 4.269821625065e+00 4.266649092163e+00 4.263441477356e+00 4.260201783337e+00 4.256924363804e+00 4.253613360327e+00 4.250268072571e+00 4.246887170079e+00 4.243472944071e+00 4.240019148624e+00 4.236533185702e+00 4.233009814658e+00 4.229452408856e+00 4.225858102263e+00 4.222229786106e+00 4.218562446065e+00 4.214862200497e+00 4.211123322644e+00 4.207349818465e+00 4.203539274661e+00 4.199689270071e+00 4.195806482312e+00 4.191888247458e+00 4.187930638735e+00 4.183936436121e+00 4.179906599351e+00 4.175837585579e+00 4.171730272093e+00 4.167589196726e+00 4.163409004882e+00 4.159192893324e+00 4.154936969732e+00 4.150641342777e+00 4.146310400926e+00 4.141942175445e+00 4.137534604982e+00 4.133088083806e+00 4.128607598123e+00 4.124085832147e+00 4.119527701570e+00 4.114928097128e+00 4.110293553872e+00 4.105615066850e+00 4.100899432366e+00 4.096145449083e+00 4.091353868426e+00 4.086526263273e+00 4.081658297035e+00 4.076745295157e+00 4.071795405318e+00 4.066803207843e+00 4.061770916379e+00 4.056702946365e+00 4.051596601289e+00 4.046448667094e+00 4.041261188895e+00 4.036027302004e+00 4.030757074788e+00 4.025447362339e+00 4.020095393452e+00 4.014706759632e+00 4.009274913843e+00 4.003802595932e+00 3.998289463703e+00 3.992734418777e+00 3.987141434997e+00 3.981507914426e+00 3.975834266208e+00 3.970120648250e+00 3.964363767444e+00 3.958564168010e+00 3.952726748007e+00 3.946847432735e+00 3.940932880255e+00 3.934974428487e+00 3.928974005293e+00 3.922931664354e+00 3.916845062594e+00 3.910717832041e+00 3.904550952977e+00 3.898345591321e+00 3.892098019428e+00 3.885808497092e+00 3.879473112979e+00 3.873094901252e+00 3.866676159614e+00 3.860216946927e+00 3.853718524481e+00 3.847176603658e+00 3.840593526683e+00 3.833966741895e+00 3.827295734636e+00 3.820583961141e+00 3.813830911117e+00 3.807037665867e+00 3.800203214137e+00 3.793325954935e+00 3.786409412203e+00 3.779447799364e+00 3.772442638027e+00 3.765398386044e+00 3.758311030186e+00 3.751182936313e+00 3.744013548439e+00 3.736802949627e+00 3.729549201596e+00 3.722253687842e+00 3.714914039669e+00 3.707534717496e+00 3.700113224852e+00 3.692653543298e+00 3.685154252067e+00 3.677609813078e+00 3.670023484530e+00 3.662393064632e+00 3.654727136389e+00 3.647018046673e+00 3.639269250492e+00 3.631480104220e+00 3.623646329314e+00 3.615772218774e+00 3.607854844274e+00 3.599897773053e+00 3.591901733265e+00 3.583865607545e+00 3.575786003374e+00 3.567662917810e+00 3.559502558735e+00 3.551298613068e+00 3.543057439794e+00 3.534775601393e+00 3.526452682055e+00 3.518091865095e+00 3.509688842951e+00 3.501248363759e+00 3.492765030788e+00 3.484245107232e+00 3.475683999430e+00 3.467083355028e+00 3.458446281459e+00 3.449767726442e+00 3.441051513837e+00 3.432294277782e+00 3.423501431582e+00 3.414667798963e+00 3.405797401030e+00 3.396891298449e+00 3.387944218471e+00 3.378961332694e+00 3.369940110819e+00 3.360882154404e+00 3.351785612728e+00 3.342653481658e+00 3.333483696248e+00 3.324280876786e+00 3.315040621436e+00 3.305763671884e+00 3.296451825461e+00 3.287103560279e+00 3.277721838151e+00 3.268303414623e+00 3.258852666684e+00 3.249364474987e+00 3.239842915925e+00 3.230287941032e+00 3.220700066820e+00 3.211077624935e+00 3.201422248772e+00 3.191734502152e+00 3.182014620934e+00 3.172262550311e+00 3.162479738108e+00 3.152665395534e+00 3.142820104196e+00 3.132942934995e+00 3.123037122128e+00 3.113101573346e+00 3.103135575584e+00 3.093140057622e+00 3.083116217772e+00 3.073063778889e+00 3.062983372038e+00 3.052875775150e+00 3.042739400987e+00 3.032578403810e+00 3.022391364280e+00 3.012178776731e+00 3.001938207180e+00 2.991674786143e+00 2.981386854901e+00 2.971072947992e+00 2.960738300034e+00 2.950378975368e+00 2.939999287287e+00 2.929594849919e+00 2.919169799703e+00 2.908724954452e+00 2.898258657665e+00 2.887774141920e+00 2.877267623045e+00 2.866743936974e+00 2.856203813871e+00 2.845645100977e+00 2.835069971002e+00 2.824475070307e+00 2.813867644237e+00 2.803245245210e+00 2.792609311775e+00 2.781958075618e+00 2.771293582275e+00 2.760618656314e+00 2.749929878591e+00 2.739229296536e+00 2.728520338680e+00 2.717800309322e+00 2.707071866002e+00 2.696335853343e+00 2.685591812518e+00 2.674842431150e+00 2.664085759274e+00 2.653324446022e+00 2.642559541425e+00 2.631788232344e+00 2.621017954780e+00 2.610243155933e+00 2.599468547911e+00 2.588693493296e+00 2.577918582838e+00 2.567147426465e+00 2.556374573903e+00 2.545608568640e+00 2.534845191609e+00 2.524086068071e+00 2.513335039218e+00 2.502589432241e+00 2.491853411931e+00 2.481123789096e+00 2.470407110578e+00 2.459698785303e+00 2.449003120635e+00 2.438321076082e+00 2.427652248689e+00 2.416999071000e+00 2.406361897484e+00 2.395739866644e+00 2.385137867043e+00 2.374553358688e+00 2.363989925158e+00 2.353448124997e+00 2.342928981258e+00 2.332433292022e+00 2.321962017594e+00 2.311516462430e+00 2.301097142185e+00 2.290707673594e+00 2.280347071654e+00 2.270015283897e+00 2.259717410602e+00 2.249450842779e+00 2.239220361095e+00 2.229023754199e+00 2.218864904738e+00 2.208743854894e+00 2.198658471158e+00 2.188617232880e+00 2.178616323750e+00 2.168658186576e+00 2.158744097571e+00 2.148874424206e+00 2.139054191826e+00 2.129280053897e+00 2.119555645047e+00 2.109881300809e+00 2.100259699349e+00 2.090691903509e+00 2.081176397952e+00 2.071720224539e+00 2.062318834728e+00 2.052974363998e+00 2.043692963590e+00 2.034469061026e+00 2.025311020766e+00 2.016213734299e+00 2.007183939676e+00 1.998219577415e+00 1.989321309830e+00 1.980494968767e+00 1.971735677112e+00 1.963049666847e+00 1.954439136344e+00 1.945898944372e+00 1.937434463684e+00 1.929046988373e+00 1.920738584027e+00 1.912507234158e+00 1.904358849724e+00 1.896289018065e+00 1.888303654637e+00 1.880403112363e+00 1.872584229323e+00 1.864853784810e+00 1.857207536756e+00 1.849652092731e+00 1.842185406026e+00 1.834810548611e+00 1.827526871198e+00 1.820333285645e+00 1.813235147489e+00 1.806231056933e+00 1.799322087538e+00 1.792510805993e+00 1.785793209571e+00 1.779175159585e+00 1.772656201928e+00 1.766236233642e+00 1.759914671263e+00 1.753696145436e+00 1.747577006713e+00 1.741559423188e+00 1.735646808053e+00 1.729835821701e+00 1.724125879830e+00 1.718524616884e+00 1.713022418416e+00 1.707626462180e+00 1.702336280591e+00 1.697153058951e+00 1.692070826586e+00 1.687097115957e+00 1.682226873954e+00 1.677461526152e+00 1.672805210722e+00 1.668248906980e+00 1.663800915190e+00 1.659454773690e+00 1.655215800393e+00 1.651081780760e+00 1.647049521537e+00 1.643124707602e+00 1.639298200690e+00 1.635577490764e+00 1.631957384544e+00 1.628439450185e+00 1.625022368478e+00 1.621704268468e+00 1.618487776948e+00 1.615364711445e+00 1.612344275741e+00 1.609417278108e+00 1.606586188583e+00 1.603849122105e+00 1.601204425108e+00 1.598654446043e+00 1.596191077720e+00 1.593820816701e+00 1.591535839782e+00 1.589339916167e+00 1.587227816484e+00 1.585199928102e+00 1.583254781362e+00 1.581389695995e+00 1.579606186875e+00 1.577896112627e+00 1.576265634810e+00 1.574707770358e+00 1.573220156147e+00 1.571804753679e+00 1.570455651022e+00 1.569177296557e+00 1.567958887990e+00 1.566807123802e+00 1.565713359321e+00 1.564679619635e+00 1.563704596539e+00 1.562780498288e+00 1.561913845000e+00 1.561092918868e+00 1.560324875159e+00 1.559600173145e+00 1.558921860062e+00 1.558284533159e+00 1.557686265089e+00 1.557127950657e+00 1.556601852079e+00 1.556113138540e+00 1.555650451361e+00 1.555220664805e+00 1.554813847501e+00 1.554432649096e+00 1.554077416709e+00 1.553735770495e+00 1.553419003837e+00 1.553110546289e+00 1.552820340196e+00 1.552539303334e+00 1.552266667092e+00 1.552002848558e+00 1.551739029369e+00 1.551484704975e+00 1.551223149359e+00 1.550965078165e+00 1.550697554503e+00 1.550428386757e+00 1.550148955992e+00 1.549855276696e+00 1.549558001928e+00 1.549236315997e+00 1.548906662547e+00 1.548549979528e+00 1.548179189103e+00 1.547783554427e+00 1.547363311744e+00 1.546918789386e+00 1.546439933964e+00 1.545941140423e+00 1.545399834203e+00 1.544833841264e+00 1.544224337427e+00 1.543582216145e+00 1.542901679036e+00 1.542175175462e+00 1.541414599112e+00 1.540599661624e+00 1.539752147553e+00 1.538845419227e+00 1.537898943517e+00 1.536898786476e+00 1.535845889614e+00 1.534746002850e+00 1.533582078164e+00 1.532376004436e+00 1.531098230773e+00 1.529776253089e+00 1.528386798783e+00 1.526938997589e+00 1.525431192059e+00 1.523853933284e+00 1.522224174580e+00 1.520516444626e+00 1.518756789985e+00 1.516918288369e+00 1.515019260171e+00 1.513050533535e+00 1.511008507384e+00 1.508905359799e+00 1.506719020879e+00 1.504475860786e+00 1.502147194805e+00 1.499756349390e+00 1.497285459036e+00 1.494742213680e+00 1.492128502480e+00 1.489430899870e+00 1.486671517625e+00 1.483821354802e+00 1.480908631225e+00 1.477909718282e+00 1.474840409634e+00 1.471693816055e+00 1.468466530717e+00 1.465171049710e+00 1.461785253560e+00 1.458339931302e+00 1.454800673827e+00 1.451196777982e+00 1.447510957866e+00 1.443749565053e+00 1.439914750575e+00 1.435995411345e+00 1.432012275044e+00 1.427938324239e+00 1.423805244801e+00 1.419583927895e+00 1.415296893100e+00 1.410931844046e+00 1.406492840555e+00 1.401987291664e+00 1.397396840193e+00 1.392751499859e+00 1.388018340194e+00 1.383230711694e+00 1.378360004699e+00 1.373429117277e+00 1.368425634668e+00 1.363356520867e+00 1.358226073452e+00 1.353019013057e+00 1.347762728124e+00 1.342424972346e+00 1.337042017443e+00 1.331584115252e+00 1.326076103641e+00 1.320504243309e+00 1.314873744769e+00 1.309192742763e+00 1.303443864590e+00 1.297659534269e+00 1.291801926865e+00 1.285912524626e+00 1.279956475258e+00 1.273964894365e+00 1.267919794085e+00 1.261827554267e+00 1.255700013084e+00 1.249515654247e+00 1.243308079599e+00 1.237043185192e+00 1.230758062046e+00 1.224425343425e+00 1.218062930285e+00 1.211668553488e+00 1.205239298564e+00 1.198792522824e+00 1.192304530083e+00 1.185806928208e+00 1.179274383443e+00 1.172730511271e+00 1.166163667872e+00 1.159581234525e+00 1.152985581319e+00 1.146375695012e+00 1.139760560192e+00 1.133134671894e+00 1.126505104420e+00 1.119873741069e+00 1.113241686610e+00 1.106610373042e+00 1.099988282005e+00 1.093367552851e+00 1.086764564382e+00 1.080167853257e+00 1.073591626212e+00 1.067032770415e+00 1.060492981216e+00 1.053984273710e+00 1.047490716910e+00 1.041044334386e+00 1.034613595990e+00 1.028234739623e+00 1.021885587492e+00 1.015580825042e+00 1.009332145778e+00 1.003113702504e+00 9.969741137143e-01 9.908628372486e-01 9.848383959417e-01 9.788586395531e-01 9.729522927942e-01 9.671258211535e-01 9.613546970898e-01 9.556910268903e-01 9.500782469794e-01 9.445824522489e-01 9.391524533862e-01 9.338322582689e-01 9.286103682135e-01 9.234812366968e-01 9.184782037754e-01 9.135630430538e-01 9.087917643329e-01 9.041156649862e-01 8.995820071694e-01 8.951721937908e-01 8.908935265696e-01 8.867624486771e-01 8.827637939214e-01 8.789258740434e-01 8.752272433451e-01 8.716970434094e-01 8.683221111900e-01 8.651178497007e-01 8.620841743795e-01 8.592238990128e-01 8.565485073873e-01 8.540541458708e-01 8.517551445054e-01 8.496433184905e-01 8.477367281989e-01 8.460279728797e-01 8.445302749358e-01 8.432428964711e-01 8.421693208118e-01 8.413197015905e-01 8.406878202205e-01 8.402895127008e-01 8.401164259081e-01 8.401814815332e-01 8.404828605165e-01 8.410248539836e-01 8.418107103043e-01 8.428433802576e-01 8.441248671504e-01 8.456580182412e-01 8.474443801213e-01 8.494855190697e-01 8.517846915901e-01 8.543422977576e-01 8.571582545519e-01 8.602360018288e-01 8.635736628824e-01 8.671716064689e-01 8.710337937553e-01 8.751520024894e-01 8.795373460265e-01 8.841727444904e-01 8.890767736753e-01 8.942266429127e-01 8.996380341666e-01 9.052985824783e-01 9.112042239161e-01 9.173670331278e-01 9.237544936133e-01 9.303999897554e-01 9.372620790764e-01 9.443669120207e-01 9.516912671630e-01 9.592269438511e-01 9.669930810171e-01 9.749414273448e-01 9.831139151131e-01 9.914576342671e-01 9.999979259131e-01 1.008711884272e+00 1.017581211790e+00 1.026627593655e+00 1.035800804949e+00 1.045131531674e+00 1.054572965164e+00 1.064138144561e+00 1.073805843766e+00 1.083558447572e+00 1.093401059344e+00 1.103294593635e+00 1.113253691242e+00 1.123239713610e+00 1.133251735896e+00 1.143273313725e+00 1.153276639592e+00 1.163268688126e+00 1.173208106003e+00 1.183092176660e+00 1.192906508145e+00 1.202612560008e+00 1.212223346447e+00 1.221690893997e+00 1.231014863618e+00 1.240172972976e+00 1.249131788683e+00 1.257900927850e+00 1.266426491966e+00 1.274714669417e+00 1.282734046837e+00 1.290463637282e+00 1.297892459353e+00 1.304987980370e+00 1.311743959383e+00 1.318125592438e+00 1.324133833984e+00 1.329723415410e+00 1.334904386812e+00 1.339634418464e+00 1.343906168201e+00 1.347709801398e+00 1.351002604027e+00 1.353810699256e+00 1.356067976579e+00 1.357804745902e+00 1.358982357986e+00 1.359591134627e+00 1.359635958840e+00 1.359072447401e+00 1.357935397826e+00 1.356172509944e+00 1.353813006063e+00 1.350828047244e+00 1.347220956877e+00 1.342996508763e+00 1.338134882034e+00 1.332660982759e+00 1.326549428718e+00 1.319829902151e+00 1.312485331331e+00 1.304538127178e+00 1.295989536089e+00 1.286846747099e+00 1.277130943882e+00 1.266841419923e+00 1.256012408499e+00 1.244636758358e+00 1.232754651298e+00 1.220370720933e+00 1.207508047098e+00 1.194198732838e+00 1.180449631522e+00 1.166303524031e+00 1.151771241591e+00 1.136890574181e+00 1.121682155744e+00 1.106178614754e+00 1.090408698933e+00 1.074404840802e+00 1.058196423455e+00 1.041815345984e+00 1.025298228515e+00 1.008672432496e+00 9.919760198363e-01 9.752421908284e-01 9.585071080853e-01 9.418042425148e-01 9.251730386217e-01 9.086495769682e-01 8.922711602108e-01 8.760804844629e-01 8.601146721725e-01 8.444193392514e-01 8.290354862050e-01 8.140152957303e-01 7.993992604800e-01 7.852450327502e-01 7.716029566504e-01 7.585293875946e-01 7.460842364225e-01 7.343224960891e-01 7.233153080491e-01 7.131223694996e-01 7.038083088977e-01 6.954421768080e-01 6.880876061173e-01 6.818049165179e-01 6.766583250053e-01 6.726991900334e-01 6.699823148688e-01 6.685382130969e-01 6.684097910434e-01 6.696133347540e-01 6.721591322373e-01 6.760491304784e-01 6.812654976306e-01 6.877918789204e-01 6.955826525358e-01 7.046007426722e-01 7.147796947267e-01 7.260642986697e-01 7.383802676392e-01 7.516544919958e-01 7.658047316881e-01 7.807453430539e-01 7.964027485812e-01 8.126767075337e-01 8.294929807809e-01 8.467596753568e-01 8.643963304985e-01 8.823160677682e-01 9.004332400421e-01 9.186711199256e-01 9.369385094325e-01 9.551586818221e-01 9.732420350462e-01 9.911122192839e-01 1.008675713721e+00 1.025854585004e+00 1.042552679326e+00 1.058682789356e+00 1.074162860627e+00 1.088894911056e+00 1.102799070732e+00 1.115781697894e+00 1.127772900055e+00 1.138690091946e+00 1.148474934684e+00 1.157075314246e+00 1.164452336022e+00 1.170596873355e+00 1.175505542097e+00 1.179218633501e+00 1.181792722149e+00 1.183326884669e+00 1.183940580311e+00 1.183798096218e+00 1.183088975263e+00 1.182029162648e+00 1.180860127314e+00 1.179823992488e+00 1.179171700344e+00 1.179125367346e+00 1.179882923915e+00 1.181577400960e+00 1.184283992348e+00 1.187986601755e+00 1.192575911457e+00 1.197851397796e+00 1.203510356452e+00 1.209177775145e+00 1.214404681821e+00 1.218714811666e+00 1.221609590350e+00 1.222629487832e+00 1.221367376808e+00 1.217508515253e+00 1.210875455883e+00 1.201429375860e+00 1.189323959599e+00 1.174871911996e+00 1.158569362730e+00 1.141042594325e+00 1.123002347520e+00 1.105172950816e+00 1.088189349667e+00 1.072523729760e+00 1.058392709669e+00 1.045758845903e+00 1.034338854059e+00 1.023719611817e+00 1.015174761241e+00 1.005801102617e+00 9.958447043558e-01 9.853412054551e-01 9.542537836787e-01 8.909840213360e-01 8.184786968293e-01 7.707591260268e-01 7.734860408276e-01 8.216579941435e-01 8.839410544103e-01 9.268805385726e-01 9.296718944776e-01 8.877587560972e-01 8.131878423640e-01 7.339451366205e-01 6.873961953472e-01 6.978431084921e-01 7.531348637180e-01 8.171270437118e-01 8.578333366938e-01 8.595554775784e-01 8.243648096050e-01 7.711804595091e-01 7.312221569506e-01 7.324998585411e-01 7.767922634126e-01 8.373075543952e-01 8.800256272036e-01 8.806185296147e-01 8.302678057520e-01 7.381955990261e-01 6.358243609266e-01 5.785973637976e-01 6.144026202491e-01 7.255131759858e-01 8.537310992322e-01 9.528440312284e-01 9.977550070769e-01 9.809446683889e-01 9.106428742494e-01 8.108751446563e-01 7.208083249988e-01 6.837495443518e-01 7.154302838116e-01 7.876897770116e-01 8.586805816117e-01 9.004922844151e-01 9.044147828364e-01 8.787108627129e-01 8.444873851516e-01 8.270094388233e-01 8.409877704498e-01 8.798916339007e-01 9.220065390241e-01 9.455947202052e-01 9.394633658200e-01 9.070383868319e-01 8.662492293835e-01 8.438161340127e-01 8.602774252120e-01 9.135992305562e-01 9.803625094251e-01 1.032075899137e+00 1.048295537167e+00 1.022033187841e+00 9.614897184001e-01 8.899721113320e-01 8.411697370792e-01 8.427787994296e-01 8.945782686079e-01 9.688265039905e-01 1.032267643011e+00 1.062114122317e+00 1.050456676635e+00 1.004109957639e+00 9.426366467628e-01 8.930108540108e-01 8.777074028731e-01 9.003023233738e-01 9.438573110722e-01 9.848008517276e-01 1.006442583660e+00 1.004140043605e+00 9.845251232891e-01 9.609987578037e-01 9.462786016467e-01 9.446706711047e-01 9.496865607942e-01 9.493786446817e-01 9.349984982161e-01 9.074710233043e-01 8.792244585616e-01 8.695304535045e-01 8.921557084732e-01 9.431785526175e-01 1.002060837167e+00 1.043852066235e+00 1.050287566351e+00 1.015809122662e+00 9.505428712599e-01 8.808844740061e-01 8.428930268692e-01 8.606503118143e-01 9.236020879032e-01 9.947592755458e-01 1.036593242545e+00 1.026000713001e+00 9.595712213279e-01 8.578195694280e-01 7.704208583199e-01 7.644632706751e-01 8.646442256895e-01 1.022118886534e+00 1.169587438261e+00 1.257825058969e+00 1.258521039756e+00 1.162427931796e+00 9.801700345884e-01 7.494188396510e-01 5.626352713898e-01 5.771563107687e-01 7.849894998129e-01 1.030907158394e+00 1.225584561143e+00 1.328564680712e+00 1.324205932022e+00 1.216006250425e+00 1.026666388076e+00 8.035011843562e-01 6.339495198337e-01 6.279648410763e-01 7.702466320303e-01 9.423356629376e-01 1.067737517883e+00 1.115743337722e+00 1.083487926833e+00 9.900866434041e-01 8.758504707735e-01 7.977215417853e-01 8.008909259696e-01 8.751589173925e-01 9.675941055497e-01 1.029713655835e+00 1.035618535493e+00 9.817185541042e-01 8.851017725926e-01 7.832487604976e-01 7.274799967127e-01 7.516174051948e-01 8.370036990560e-01 9.350328859252e-01 1.006336126235e+00 1.031500006530e+00 1.008864111091e+00 9.509940929520e-01 8.806109183005e-01 8.234709181164e-01 7.968695743000e-01 8.001239903928e-01 8.185110101302e-01 8.372649851228e-01 8.513652611712e-01 8.660496785730e-01 8.900964412104e-01 9.264701106653e-01 9.671505742300e-01 9.961875383670e-01 9.975494662139e-01 9.626101926487e-01 8.957140505663e-01 8.181709291267e-01 7.677394766855e-01 7.811931915169e-01 8.610915634630e-01 9.723437431177e-01 1.072492393114e+00 1.131079566786e+00 1.133634392628e+00 1.081804485935e+00 9.933827553677e-01 9.013968217606e-01 8.464020229066e-01 8.536267839004e-01 9.109689673258e-01 9.815326660981e-01 1.032053425462e+00 1.046169961073e+00 1.025630320612e+00 9.871858954675e-01 9.552760318273e-01 9.486570473603e-01 9.669968295788e-01 9.909364072348e-01 9.958596818569e-01 9.659805954859e-01 9.095016401391e-01
 3.670654701089e+00 3.672775277537e+00 3.675066239209e+00 3.677667354112e+00 3.680497217768e+00 3.683534165050e+00 3.686783440559e+00 3.690015753756e+00 3.692853481226e+00 3.695166225658e+00 3.697252888587e+00 3.699538683780e+00 3.702207496466e+00 3.705199675835e+00 3.708399731058e+00 3.711663885599e+00 3.714740418401e+00 3.717391363431e+00 3.719647073869e+00 3.721798374976e+00 3.724149567737e+00 3.726821340547e+00 3.729822023359e+00 3.733093074708e+00 3.736424227812e+00 3.739454507913e+00 3.741955224243e+00 3.744074781162e+00 3.746228166312e+00 3.748724892189e+00 3.751601801473e+00 3.754738052552e+00 3.757982283634e+00 3.761139636684e+00 3.763999659253e+00 3.766457973884e+00 3.768642620998e+00 3.770813697595e+00 3.773231779828e+00 3.776062804856e+00 3.779308572390e+00 3.782736208519e+00 3.785941487794e+00 3.788616537532e+00 3.790819944361e+00 3.792912716112e+00 3.795247826837e+00 3.797956094763e+00 3.800968782464e+00 3.804131642800e+00 3.807272160480e+00 3.810223373829e+00 3.812876424556e+00 3.815228108900e+00 3.817390213369e+00 3.819565087586e+00 3.822034289015e+00 3.824999793822e+00 3.828395089618e+00 3.831829841426e+00 3.834830067619e+00 3.837216344645e+00 3.839204755038e+00 3.841247195171e+00 3.843714738325e+00 3.846702363412e+00 3.850002681013e+00 3.853250479733e+00 3.856181435091e+00 3.858767073596e+00 3.861156626265e+00 3.863494735520e+00 3.865834043651e+00 3.868246983803e+00 3.870858638282e+00 3.873784813315e+00 3.876972781794e+00 3.880185563433e+00 3.883098463664e+00 3.885480864284e+00 3.887401082515e+00 3.889265547486e+00 3.891605221732e+00 3.894667990177e+00 3.898220421412e+00 3.901721336647e+00 3.904676102461e+00 3.906947597094e+00 3.908805378043e+00 3.910771320595e+00 3.913251418097e+00 3.916285906572e+00 3.919552221123e+00 3.922659537491e+00 3.925424608170e+00 3.927895643530e+00 3.930241797631e+00 3.932629201633e+00 3.935104940752e+00 3.937617082534e+00 3.940127339610e+00 3.942726799167e+00 3.945535643466e+00 3.948545915792e+00 3.951553968867e+00 3.954275827773e+00 3.956547515797e+00 3.958463782105e+00 3.960374184718e+00 3.962724146334e+00 3.965739779211e+00 3.969219458694e+00 3.972644721337e+00 3.975514101327e+00 3.977622831735e+00 3.979215368369e+00 3.980852953532e+00 3.983107038648e+00 3.986175122418e+00 3.989768819367e+00 3.993291623148e+00 3.996209369229e+00 3.998335613332e+00 3.999929140120e+00 4.001551622630e+00 4.003735254875e+00 4.006656741123e+00 4.010066922842e+00 4.013468688053e+00 4.016402709806e+00 4.018686143081e+00 4.020491376002e+00 4.022250049664e+00 4.024383582393e+00 4.027065006791e+00 4.030163876061e+00 4.033351869102e+00 4.036279155408e+00 4.038753977628e+00 4.040835660531e+00 4.042792573568e+00 4.044922384214e+00 4.047385145923e+00 4.050165816585e+00 4.053096182587e+00 4.055941591244e+00 4.058533037986e+00 4.060861597020e+00 4.063047369588e+00 4.065237607682e+00 4.067555297414e+00 4.070048453098e+00 4.072672505690e+00 4.075332110637e+00 4.077944066776e+00 4.080472661428e+00 4.082901163731e+00 4.085238767970e+00 4.087538224572e+00 4.089863165156e+00 4.092261868609e+00 4.094758823404e+00 4.097353942394e+00 4.099989997291e+00 4.102579186087e+00 4.105061064964e+00 4.107433896939e+00 4.109738352050e+00 4.112047215359e+00 4.114435564527e+00 4.116945076105e+00 4.119535732806e+00 4.122137750108e+00 4.124687304390e+00 4.127133613131e+00 4.129468306033e+00 4.131749313380e+00 4.134070597151e+00 4.136486304277e+00 4.139009111110e+00 4.141605289571e+00 4.144179601722e+00 4.146646683993e+00 4.148983459881e+00 4.151244802924e+00 4.153525580292e+00 4.155906422378e+00 4.158416384715e+00 4.160986522388e+00 4.163501456467e+00 4.165872665740e+00 4.168104034157e+00 4.170267994670e+00 4.172474337664e+00 4.174800257436e+00 4.177225400345e+00 4.179641737324e+00 4.181932670590e+00 4.184057776782e+00 4.186057073705e+00 4.188049464678e+00 4.190138040094e+00 4.192346467904e+00 4.194584598328e+00 4.196735161474e+00 4.198729720146e+00 4.200590708668e+00 4.202428545394e+00 4.204371136739e+00 4.206456339403e+00 4.208611220979e+00 4.210712217056e+00 4.212685036194e+00 4.214554288825e+00 4.216435820558e+00 4.218451307358e+00 4.220623412192e+00 4.222862513946e+00 4.225046231971e+00 4.227108094786e+00 4.229095798626e+00 4.231113937588e+00 4.233253273537e+00 4.235495399778e+00 4.237735138671e+00 4.239866084577e+00 4.241858887715e+00 4.243785789457e+00 4.245742170616e+00 4.247779580600e+00 4.249845217440e+00 4.251845944436e+00 4.253721596513e+00 4.255506402399e+00 4.257285334061e+00 4.259131112449e+00 4.261045703631e+00 4.262959659583e+00 4.264806150047e+00 4.266580770229e+00 4.268349763406e+00 4.270184048490e+00 4.272095373213e+00 4.274047198816e+00 4.275954269111e+00 4.277790966625e+00 4.279587387678e+00 4.281410896941e+00 4.283284087144e+00 4.285177957774e+00 4.287030870233e+00 4.288798763843e+00 4.290507698916e+00 4.292212906236e+00 4.293947036865e+00 4.295692741693e+00 4.297409874015e+00 4.299071476440e+00 4.300701634867e+00 4.302351381539e+00 4.304047814551e+00 4.305759714312e+00 4.307444656081e+00 4.309089353095e+00 4.310714810213e+00 4.312359695466e+00 4.314036703963e+00 4.315709442060e+00 4.317329110084e+00 4.318887388963e+00 4.320419425686e+00 4.321958098658e+00 4.323515299473e+00 4.325061439991e+00 4.326567792414e+00 4.328036069786e+00 4.329499221654e+00 4.330983005372e+00 4.332477566476e+00 4.333966091310e+00 4.335428402451e+00 4.336867398616e+00 4.338302823865e+00 4.339742199327e+00 4.341164732578e+00 4.342560383547e+00 4.343929150570e+00 4.345282980379e+00 4.346635567023e+00 4.347987539303e+00 4.349322222201e+00 4.350626596291e+00 4.351920500886e+00 4.353212603647e+00 4.354507868279e+00 4.355802569946e+00 4.357076552001e+00 4.358320983494e+00 4.359550363374e+00 4.360773599816e+00 4.361986891446e+00 4.363181817399e+00 4.364354299064e+00 4.365508348175e+00 4.366653856384e+00 4.367793883342e+00 4.368924355966e+00 4.370029955046e+00 4.371123993939e+00 4.372205862385e+00 4.373283915174e+00 4.374350380902e+00 4.375392325577e+00 4.376406110295e+00 4.377407188796e+00 4.378404078669e+00 4.379385879335e+00 4.380347152415e+00 4.381291841821e+00 4.382219931588e+00 4.383142027813e+00 4.384054298696e+00 4.384949383686e+00 4.385822019479e+00 4.386679441882e+00 4.387522931256e+00 4.388353485001e+00 4.389166061787e+00 4.389959110592e+00 4.390733472350e+00 4.391498276097e+00 4.392250477069e+00 4.392981236977e+00 4.393698387494e+00 4.394398328816e+00 4.395081292078e+00 4.395749994364e+00 4.396402326067e+00 4.397031170712e+00 4.397646196605e+00 4.398245459636e+00 4.398828992008e+00 4.399394669349e+00 4.399943187601e+00 4.400473246654e+00 4.400986349456e+00 4.401488167690e+00 4.401967656303e+00 4.402428950788e+00 4.402872299974e+00 4.403300247436e+00 4.403706148443e+00 4.404095260166e+00 4.404466859258e+00 4.404820162477e+00 4.405158240831e+00 4.405474564979e+00 4.405770786489e+00 4.406047204406e+00 4.406308206987e+00 4.406547827291e+00 4.406770899058e+00 4.406973321188e+00 4.407152352195e+00 4.407317664053e+00 4.407464326467e+00 4.407589613013e+00 4.407695232056e+00 4.407782671616e+00 4.407849882225e+00 4.407894450922e+00 4.407923025925e+00 4.407924693576e+00 4.407910459820e+00 4.407878643122e+00 4.407822865600e+00 4.407749865633e+00 4.407651322695e+00 4.407537557724e+00 4.407398382286e+00 4.407237880343e+00 4.407059690788e+00 4.406858190409e+00 4.406638059723e+00 4.406394175841e+00 4.406129110599e+00 4.405841752324e+00 4.405532623325e+00 4.405204592979e+00 4.404851533528e+00 4.404476119615e+00 4.404079029651e+00 4.403662351443e+00 4.403220530545e+00 4.402756238007e+00 4.402269053208e+00 4.401758133546e+00 4.401227936767e+00 4.400674911709e+00 4.400093774897e+00 4.399492560548e+00 4.398868018607e+00 4.398216918983e+00 4.397546530127e+00 4.396850471699e+00 4.396131113816e+00 4.395388963187e+00 4.394620906993e+00 4.393828659535e+00 4.393010817603e+00 4.392172716226e+00 4.391306497910e+00 4.390417261743e+00 4.389505148859e+00 4.388566872370e+00 4.387601146381e+00 4.386611674993e+00 4.385598964234e+00 4.384560020512e+00 4.383495951607e+00 4.382405685274e+00 4.381290282044e+00 4.380147619469e+00 4.378979774060e+00 4.377790090012e+00 4.376568394567e+00 4.375322648176e+00 4.374051292785e+00 4.372750471059e+00 4.371423168174e+00 4.370073280719e+00 4.368694126402e+00 4.367286107765e+00 4.365855169695e+00 4.364392578577e+00 4.362904790443e+00 4.361388081066e+00 4.359844682306e+00 4.358274122246e+00 4.356676274294e+00 4.355048594268e+00 4.353395180900e+00 4.351711077274e+00 4.349998296191e+00 4.348259084029e+00 4.346491479347e+00 4.344693248790e+00 4.342869953037e+00 4.341013092523e+00 4.339131508649e+00 4.337217887027e+00 4.335275603367e+00 4.333305369542e+00 4.331301917386e+00 4.329271431790e+00 4.327212108513e+00 4.325121863502e+00 4.323000969742e+00 4.320849733582e+00 4.318669680515e+00 4.316456547820e+00 4.314215415736e+00 4.311942624523e+00 4.309639244849e+00 4.307307333181e+00 4.304941557800e+00 4.302543967749e+00 4.300117764385e+00 4.297656717267e+00 4.295167975476e+00 4.292644980960e+00 4.290091332474e+00 4.287507709085e+00 4.284887712200e+00 4.282239285013e+00 4.279558114843e+00 4.276844435715e+00 4.274096434976e+00 4.271320223782e+00 4.268508649401e+00 4.265661129349e+00 4.262783032455e+00 4.259873484731e+00 4.256926565615e+00 4.253951348671e+00 4.250941001225e+00 4.247894988289e+00 4.244815796451e+00 4.241701169303e+00 4.238556124268e+00 4.235375214655e+00 4.232161272416e+00 4.228912353445e+00 4.225628809006e+00 4.222311274110e+00 4.218958728298e+00 4.215572858149e+00 4.212150096050e+00 4.208692295303e+00 4.205201814017e+00 4.201675792577e+00 4.198113917761e+00 4.194514615536e+00 4.190880821283e+00 4.187211006349e+00 4.183505985530e+00 4.179765906839e+00 4.175988688109e+00 4.172175981072e+00 4.168326953846e+00 4.164441027258e+00 4.160521142959e+00 4.156561663818e+00 4.152563718543e+00 4.148534406574e+00 4.144467380182e+00 4.140361581134e+00 4.136219301842e+00 4.132040898733e+00 4.127823369045e+00 4.123568225534e+00 4.119278028285e+00 4.114949835841e+00 4.110584464833e+00 4.106180019475e+00 4.101735341128e+00 4.097255802896e+00 4.092738728740e+00 4.088181348503e+00 4.083588181483e+00 4.078957533657e+00 4.074286948083e+00 4.069579836571e+00 4.064832036314e+00 4.060047558276e+00 4.055221383349e+00 4.050355589349e+00 4.045453802191e+00 4.040512142109e+00 4.035536777560e+00 4.030518766701e+00 4.025457502444e+00 4.020359504716e+00 4.015217906729e+00 4.010037375444e+00 4.004821017422e+00 3.999565509374e+00 3.994270527142e+00 3.988933577872e+00 3.983551884192e+00 3.978134285312e+00 3.972674796671e+00 3.967175897194e+00 3.961639310163e+00 3.956060588274e+00 3.950440276579e+00 3.944780363706e+00 3.939077005219e+00 3.933337054205e+00 3.927556697194e+00 3.921736140190e+00 3.915875196026e+00 3.909972354041e+00 3.904026639451e+00 3.898042900764e+00 3.892018751965e+00 3.885956912371e+00 3.879854804762e+00 3.873708633934e+00 3.867521071372e+00 3.861290330535e+00 3.855018765268e+00 3.848707222625e+00 3.842358187728e+00 3.835967627102e+00 3.829533961630e+00 3.823056198899e+00 3.816535373035e+00 3.809974818910e+00 3.803374578706e+00 3.796733775950e+00 3.790050082679e+00 3.783326688867e+00 3.776558918448e+00 3.769748806884e+00 3.762898131437e+00 3.756004798363e+00 3.749073379380e+00 3.742100206398e+00 3.735084628774e+00 3.728029970903e+00 3.720932466584e+00 3.713791390355e+00 3.706609900002e+00 3.699388764976e+00 3.692124821959e+00 3.684820757235e+00 3.677477329964e+00 3.670089512042e+00 3.662662234021e+00 3.655189318578e+00 3.647679314513e+00 3.640127083441e+00 3.632536493118e+00 3.624906882741e+00 3.617233661838e+00 3.609519222822e+00 3.601761126365e+00 3.593968474281e+00 3.586133461117e+00 3.578259271729e+00 3.570346024635e+00 3.562388314112e+00 3.554390106205e+00 3.546350775427e+00 3.538271987908e+00 3.530154814262e+00 3.521999189160e+00 3.513800045484e+00 3.505559894830e+00 3.497281499706e+00 3.488961133517e+00 3.480603962012e+00 3.472207632467e+00 3.463771134521e+00 3.455298383020e+00 3.446783591834e+00 3.438231258946e+00 3.429639019521e+00 3.421010982189e+00 3.412341149381e+00 3.403634377994e+00 3.394891676453e+00 3.386109557039e+00 3.377289292349e+00 3.368431248165e+00 3.359537063642e+00 3.350603967673e+00 3.341635697785e+00 3.332631582480e+00 3.323589419613e+00 3.314511592820e+00 3.305397598345e+00 3.296246619499e+00 3.287060454687e+00 3.277838901165e+00 3.268581687235e+00 3.259292679304e+00 3.249967931729e+00 3.240607816950e+00 3.231213699984e+00 3.221784944393e+00 3.212324846574e+00 3.202829355944e+00 3.193303322034e+00 3.183741334367e+00 3.174146598639e+00 3.164521626658e+00 3.154864598004e+00 3.145175565246e+00 3.135455332252e+00 3.125702463132e+00 3.115921687080e+00 3.106109853434e+00 3.096268017031e+00 3.086398437682e+00 3.076498951375e+00 3.066569693882e+00 3.056614104018e+00 3.046629381719e+00 3.036617951839e+00 3.026578075896e+00 3.016513395434e+00 3.006421772418e+00 2.996303811146e+00 2.986160560435e+00 2.975992310554e+00 2.965800238194e+00 2.955585536171e+00 2.945346475560e+00 2.935082921889e+00 2.924798451475e+00 2.914492745080e+00 2.904163239931e+00 2.893814707853e+00 2.883445108108e+00 2.873057247077e+00 2.862646444379e+00 2.852219671863e+00 2.841775800187e+00 2.831312139650e+00 2.820833192996e+00 2.810335683181e+00 2.799825158062e+00 2.789299117986e+00 2.778756768978e+00 2.768203698880e+00 2.757632950951e+00 2.747052487468e+00 2.736461127496e+00 2.725857993575e+00 2.715245105248e+00 2.704620270165e+00 2.693989267303e+00 2.683347446704e+00 2.672697845840e+00 2.662043183336e+00 2.651381926724e+00 2.640715699221e+00 2.630043483470e+00 2.619369546978e+00 2.608692993852e+00 2.598012466621e+00 2.587332708524e+00 2.576652584288e+00 2.565970675946e+00 2.555293149648e+00 2.544615100207e+00 2.533942265267e+00 2.523272684579e+00 2.512607661595e+00 2.501950317070e+00 2.491296779574e+00 2.480653911847e+00 2.470018453051e+00 2.459391588914e+00 2.448778625485e+00 2.438174987815e+00 2.427584391730e+00 2.417007979549e+00 2.406446107466e+00 2.395899976801e+00 2.385370763357e+00 2.374861206281e+00 2.364369013310e+00 2.353897852865e+00 2.343447909347e+00 2.333019369801e+00 2.322614941388e+00 2.312234165605e+00 2.301881934159e+00 2.291552668947e+00 2.281254437580e+00 2.270986244583e+00 2.260746663732e+00 2.250538695022e+00 2.240364101005e+00 2.230223762000e+00 2.220120358252e+00 2.210049814829e+00 2.200021474778e+00 2.190028735723e+00 2.180079267950e+00 2.170170140712e+00 2.160304862698e+00 2.150484069699e+00 2.140705664953e+00 2.130977110214e+00 2.121296707160e+00 2.111665466589e+00 2.102085198485e+00 2.092554661380e+00 2.083082611599e+00 2.073661667620e+00 2.064298482033e+00 2.054992885945e+00 2.045745266685e+00 2.036559074620e+00 2.027434233775e+00 2.018373552443e+00 2.009374800525e+00 2.000442256968e+00 1.991577875927e+00 1.982780480612e+00 1.974054251616e+00 1.965396418157e+00 1.956814489178e+00 1.948304424585e+00 1.939867835346e+00 1.931510248488e+00 1.923227548618e+00 1.915026712525e+00 1.906905834761e+00 1.898864138244e+00 1.890905791202e+00 1.883031556110e+00 1.875244102063e+00 1.867539519214e+00 1.859926532308e+00 1.852398918593e+00 1.844962748660e+00 1.837618255805e+00 1.830363463284e+00 1.823202898238e+00 1.816135012484e+00 1.809163406093e+00 1.802287965155e+00 1.795510925055e+00 1.788831142586e+00 1.782248334013e+00 1.775768865020e+00 1.769388399983e+00 1.763109559033e+00 1.756933635226e+00 1.750858523887e+00 1.744888554081e+00 1.739022993261e+00 1.733262784076e+00 1.727606787042e+00 1.722057687378e+00 1.716614572196e+00 1.711277699700e+00 1.706050112400e+00 1.700928293293e+00 1.695913499160e+00 1.691009737120e+00 1.686211267007e+00 1.681522198598e+00 1.676943269643e+00 1.672472596057e+00 1.668108496230e+00 1.663855123789e+00 1.659707933771e+00 1.655668805731e+00 1.651739877489e+00 1.647915085040e+00 1.644198606288e+00 1.640587529153e+00 1.637084849544e+00 1.633686613097e+00 1.630392933231e+00 1.627207679609e+00 1.624119686988e+00 1.621138978051e+00 1.618258675746e+00 1.615479724350e+00 1.612801153035e+00 1.610221620458e+00 1.607742317181e+00 1.605355703453e+00 1.603068889637e+00 1.600874681830e+00 1.598774274144e+00 1.596765452424e+00 1.594847759986e+00 1.593020006495e+00 1.591277172710e+00 1.589624272310e+00 1.588052759645e+00 1.586566606561e+00 1.585160775027e+00 1.583834162822e+00 1.582587398625e+00 1.581415875454e+00 1.580319557914e+00 1.579294481834e+00 1.578341065503e+00 1.577455251710e+00 1.576635484771e+00 1.575881293295e+00 1.575189009773e+00 1.574558804685e+00 1.573983764828e+00 1.573468850282e+00 1.573005460716e+00 1.572595202395e+00 1.572236000895e+00 1.571922103615e+00 1.571657454888e+00 1.571432308137e+00 1.571251114274e+00 1.571107065216e+00 1.571000704734e+00 1.570928351699e+00 1.570886322138e+00 1.570877671091e+00 1.570891330722e+00 1.570935759256e+00 1.570998319678e+00 1.571083626834e+00 1.571185992162e+00 1.571302770829e+00 1.571439646962e+00 1.571579849146e+00 1.571737601116e+00 1.571893178200e+00 1.572060879220e+00 1.572227517611e+00 1.572394514750e+00 1.572560481921e+00 1.572718624437e+00 1.572878279973e+00 1.573019594523e+00 1.573157430457e+00 1.573277359094e+00 1.573384814071e+00 1.573474903644e+00 1.573541981475e+00 1.573594747135e+00 1.573615562694e+00 1.573619805359e+00 1.573587270354e+00 1.573533118096e+00 1.573444147309e+00 1.573321259250e+00 1.573167056438e+00 1.572969485166e+00 1.572742682241e+00 1.572464013574e+00 1.572152170421e+00 1.571789324798e+00 1.571384060259e+00 1.570932292551e+00 1.570426146243e+00 1.569876759177e+00 1.569264496363e+00 1.568611142795e+00 1.567889889586e+00 1.567119637559e+00 1.566289047735e+00 1.565395784117e+00 1.564447189193e+00 1.563426414033e+00 1.562355089420e+00 1.561204548815e+00 1.560000310568e+00 1.558719038623e+00 1.557373210891e+00 1.555958062940e+00 1.554465877558e+00 1.552912359718e+00 1.551272114515e+00 1.549572428689e+00 1.547784199569e+00 1.545929343517e+00 1.543994380015e+00 1.541979771695e+00 1.539894550484e+00 1.537719037216e+00 1.535476227306e+00 1.533142495065e+00 1.530735953951e+00 1.528241258387e+00 1.525667528902e+00 1.523013613547e+00 1.520270224580e+00 1.517452149486e+00 1.514539430862e+00 1.511552071845e+00 1.508473584670e+00 1.505314849787e+00 1.502069422408e+00 1.498737348328e+00 1.495325671198e+00 1.491818977452e+00 1.488240122368e+00 1.484561492872e+00 1.480809534333e+00 1.476966071766e+00 1.473039530681e+00 1.469030332779e+00 1.464928631116e+00 1.460752745274e+00 1.456479927223e+00 1.452137295872e+00 1.447698480978e+00 1.443186195140e+00 1.438585897763e+00 1.433902908613e+00 1.429143033085e+00 1.424292827077e+00 1.419375315195e+00 1.414363441619e+00 1.409287178398e+00 1.404118213504e+00 1.398881581278e+00 1.393561626243e+00 1.388167855795e+00 1.382703206660e+00 1.377152966555e+00 1.371545449827e+00 1.365845489927e+00 1.360093647334e+00 1.354254915968e+00 1.348358625667e+00 1.342388093636e+00 1.336350558157e+00 1.330253601249e+00 1.324079030835e+00 1.317860311395e+00 1.311558680735e+00 1.305216042685e+00 1.298798962553e+00 1.292335530032e+00 1.285811364713e+00 1.279229669943e+00 1.272605350273e+00 1.265914008184e+00 1.259191577294e+00 1.252402828947e+00 1.245585606576e+00 1.238711815598e+00 1.231800122044e+00 1.224849526372e+00 1.217854344579e+00 1.210834293484e+00 1.203766545559e+00 1.196680574122e+00 1.189552238993e+00 1.182405328855e+00 1.175228825637e+00 1.168029916037e+00 1.160812434907e+00 1.153573743259e+00 1.146323185671e+00 1.139056685502e+00 1.131781791869e+00 1.124499289694e+00 1.117212671831e+00 1.109921250886e+00 1.102636492603e+00 1.095349537376e+00 1.088075689119e+00 1.080806977602e+00 1.073556157508e+00 1.066322855096e+00 1.059102896456e+00 1.051919432638e+00 1.044747020957e+00 1.037623974376e+00 1.030517623274e+00 1.023464077710e+00 1.016445162239e+00 1.009470507661e+00 1.002559546915e+00 9.956800908307e-01 9.888858229127e-01 9.821280602336e-01 9.754592146966e-01 9.688496402355e-01 9.623153590790e-01 9.558762756810e-01 9.494985500645e-01 9.432402172513e-01 9.370475754365e-01 9.309790204056e-01 9.249986670287e-01 9.191346086758e-01 9.133915744087e-01 9.077538357010e-01 9.022602082233e-01 8.968778550389e-01 8.916515555764e-01 8.865498402393e-01 8.816052457053e-01 8.768117878082e-01 8.721709665269e-01 8.677016247961e-01 8.633944135863e-01 8.592680089589e-01 8.553143863132e-01 8.515529745845e-01 8.479780076492e-01 8.446034258029e-01 8.414288341269e-01 8.384598942573e-01 8.357052684772e-01 8.331669083698e-01 8.308542679375e-01 8.287634885070e-01 8.269098078043e-01 8.252883721015e-01 8.239125635472e-01 8.227791718554e-01 8.218964347038e-01 8.212683412705e-01 8.208937963159e-01 8.207851021990e-01 8.209349136830e-01 8.213568746810e-01 8.220452659111e-01 8.230072283046e-01 8.242426910154e-01 8.257555772093e-01 8.275468709128e-01 8.296174049636e-01 8.319685758388e-01 8.345996817296e-01 8.375159539840e-01 8.407114514237e-01 8.441897538695e-01 8.479511933723e-01 8.519907119323e-01 8.563110682940e-01 8.609100864068e-01 8.657839317543e-01 8.709369790507e-01 8.763525096379e-01 8.820496863540e-01 8.880005018400e-01 8.942240462466e-01 9.007008477212e-01 9.074313381795e-01 9.144210876460e-01 9.216390609444e-01 9.291178622934e-01 9.368126489557e-01 9.447505591356e-01 9.529043910611e-01 9.612691422078e-01 9.698568226962e-01 9.786249392667e-01 9.876089828931e-01 9.967581178114e-01 1.006097218676e+00 1.015598270086e+00 1.025249851073e+00 1.035063001747e+00 1.044996788904e+00 1.055073494191e+00 1.065250700360e+00 1.075539225322e+00 1.085914363899e+00 1.096365861066e+00 1.106888051320e+00 1.117451227206e+00 1.128062178580e+00 1.138685875672e+00 1.149320912225e+00 1.159946808541e+00 1.170543406519e+00 1.181105762551e+00 1.191605652626e+00 1.202029206320e+00 1.212366337394e+00 1.222581295683e+00 1.232676677831e+00 1.242620171659e+00 1.252393146407e+00 1.261987696371e+00 1.271365031032e+00 1.280527822236e+00 1.289437796885e+00 1.298083375807e+00 1.306446032424e+00 1.314498528683e+00 1.322227165247e+00 1.329610333525e+00 1.336626336189e+00 1.343252759879e+00 1.349483402488e+00 1.355274199425e+00 1.360638448599e+00 1.365526529943e+00 1.369939229736e+00 1.373858973920e+00 1.377247473053e+00 1.380127621239e+00 1.382435599719e+00 1.384201096513e+00 1.385381096513e+00 1.385972594570e+00 1.385972339527e+00 1.385343694474e+00 1.384114167310e+00 1.382233522560e+00 1.379733709280e+00 1.376580085387e+00 1.372780225750e+00 1.368335107774e+00 1.363227746397e+00 1.357480416690e+00 1.351068646128e+00 1.344020504776e+00 1.336320646256e+00 1.327989517112e+00 1.319027328741e+00 1.309445625955e+00 1.299258174527e+00 1.288472450469e+00 1.277116384800e+00 1.265184854769e+00 1.252721576983e+00 1.239722454747e+00 1.226223448008e+00 1.212245401144e+00 1.197803594321e+00 1.182939308140e+00 1.167661129157e+00 1.152013899269e+00 1.136013384839e+00 1.119699855862e+00 1.103097652752e+00 1.086244459918e+00 1.069173171454e+00 1.051913812232e+00 1.034509670320e+00 1.016987371507e+00 9.993914400969e-01 9.817558203836e-01 9.641210056851e-01 9.465254572021e-01 9.290104261435e-01 9.116180847216e-01 8.943892495194e-01 8.773712820163e-01 8.606045719695e-01 8.441424344073e-01 8.280275976544e-01 8.123165693756e-01 7.970577171641e-01 7.823095510406e-01 7.681266764783e-01 7.545720787608e-01 7.417060197239e-01 7.295863665571e-01 7.182882125369e-01 7.078709560252e-01 6.984022428961e-01 6.899482875098e-01 6.825728853002e-01 6.763365601306e-01 6.712978866171e-01 6.675041904599e-01 6.650085220348e-01 6.638362674847e-01 6.640202395322e-01 6.655736737065e-01 6.685037263480e-01 6.727982211199e-01 6.784410583289e-01 6.854046631252e-01 6.936410710548e-01 7.031074646394e-01 7.137327356265e-01 7.254587049545e-01 7.382063247948e-01 7.519019938196e-01 7.664570027179e-01 7.817856274855e-01 7.978075685398e-01 8.144219622375e-01 8.315500263621e-01 8.490915768639e-01 8.669650763370e-01 8.850745214457e-01 9.033286438779e-01 9.216423006508e-01 9.399177112944e-01 9.580685854600e-01 9.759985567172e-01 9.936219542006e-01 1.010839053823e+00 1.027565185558e+00 1.043700609561e+00 1.059154337253e+00 1.073842324589e+00 1.087669184170e+00 1.100558685974e+00 1.112425327128e+00 1.123210285565e+00 1.132845087376e+00 1.141290216526e+00 1.148515882265e+00 1.154506341752e+00 1.159284211574e+00 1.162875427326e+00 1.165356050671e+00 1.166816372430e+00 1.167389417704e+00 1.167232355220e+00 1.166536138391e+00 1.165519869532e+00 1.164419122470e+00 1.163485266720e+00 1.162962513517e+00 1.163089805218e+00 1.164065978293e+00 1.166050031705e+00 1.169128641428e+00 1.173318475031e+00 1.178540135590e+00 1.184618736752e+00 1.191292214137e+00 1.198201529252e+00 1.204929388953e+00 1.210994847091e+00 1.215908149082e+00 1.219171257559e+00 1.220338595227e+00 1.219032630888e+00 1.214975893901e+00 1.208038914043e+00 1.198235541491e+00 1.185770530852e+00 1.171010680603e+00 1.154500874251e+00 1.136908722771e+00 1.118983583931e+00 1.101470720431e+00 1.085023808908e+00 1.070121340283e+00 1.056981664642e+00 1.045560847209e+00 1.035557859150e+00 1.026515584009e+00 1.019277598803e+00 1.011175504896e+00 1.002392926539e+00 9.934504794307e-01 9.617027238855e-01 8.967171171830e-01 8.222904262614e-01 7.726229225889e-01 7.739292783429e-01 8.216078738037e-01 8.842262293265e-01 9.280889780099e-01 9.323535383307e-01 8.927082211995e-01 8.216814850594e-01 7.476494899769e-01 7.072996509716e-01 7.227076901865e-01 7.801731278095e-01 8.438502252989e-01 8.823559033458e-01 8.801820379998e-01 8.393971570351e-01 7.791926980429e-01 7.321190976624e-01 7.288996508830e-01 7.733140017641e-01 8.378921786738e-01 8.867994843004e-01 8.943338498014e-01 8.508457608790e-01 7.648638851604e-01 6.664376228650e-01 6.079658610403e-01 6.362056727232e-01 7.389950170871e-01 8.620486254169e-01 9.589030811489e-01 1.003326096353e+00 9.868706279754e-01 9.171289571963e-01 8.177363013031e-01 7.277100537814e-01 6.905495358910e-01 7.225252121419e-01 7.957840904423e-01 8.681622316901e-01 9.110708778139e-01 9.150281383924e-01 8.875685449324e-01 8.494450397027e-01 8.265878481411e-01 8.356628225598e-01 8.721037399384e-01 9.147402252885e-01 9.411406460901e-01 9.389020871528e-01 9.099725865821e-01 8.705598488146e-01 8.458839887280e-01 8.565419366776e-01 9.026801362860e-01 9.634005316296e-01 1.011555696855e+00 1.027040322050e+00 1.002727633460e+00 9.463539273949e-01 8.802226290329e-01 8.360579983254e-01 8.390502002403e-01 8.879935773224e-01 9.564779569466e-01 1.013249829248e+00 1.037140881420e+00 1.021537027458e+00 9.744388691751e-01 9.163833568167e-01 8.742863744876e-01 8.682798039763e-01 8.979121290213e-01 9.434911134107e-01 9.812507344902e-01 9.958693590962e-01 9.847756426445e-01 9.571964506284e-01 9.293886433453e-01 9.160869015253e-01 9.212483949420e-01 9.356088408796e-01 9.438051391092e-01 9.345967692803e-01 9.078151276802e-01 8.763720233643e-01 8.618743503235e-01 8.816172238318e-01 9.339531944935e-01 9.978177461830e-01 1.046054099700e+00 1.057944711043e+00 1.025728699891e+00 9.577413254218e-01 8.796990206669e-01 8.300726067764e-01 8.393767984699e-01 9.022970754351e-01 9.814101023012e-01 1.036049411737e+00 1.040065733051e+00 9.872121831559e-01 8.944000290015e-01 8.057517189566e-01 7.843933175250e-01 8.632620627266e-01 1.005626974569e+00 1.146730733445e+00 1.235300324248e+00 1.240787318382e+00 1.152255029223e+00 9.791873140137e-01 7.586529924505e-01 5.812678502305e-01 5.958581665798e-01 7.978261035972e-01 1.041070722862e+00 1.236256895917e+00 1.341467853021e+00 1.339692120382e+00 1.233103888121e+00 1.042961756178e+00 8.147611604989e-01 6.344518869734e-01 6.184292785989e-01 7.615052133433e-01 9.413661088046e-01 1.076974878832e+00 1.135477671336e+00 1.112402273166e+00 1.024981602418e+00 9.108073162170e-01 8.238932597094e-01 8.111098969191e-01 8.705209337783e-01 9.543585089668e-01 1.013610090300e+00 1.020459552442e+00 9.699034499001e-01 8.783723051526e-01 7.831917385907e-01 7.349156374242e-01 7.648704895746e-01 8.525461168622e-01 9.495037844790e-01 1.016670863257e+00 1.034522646302e+00 1.001472696606e+00 9.312027081717e-01 8.496392077532e-01 7.881199871786e-01 7.687195321075e-01 7.891932507572e-01 8.275008410488e-01 8.612925538105e-01 8.802947245157e-01 8.874834905440e-01 8.936243468879e-01 9.083419390914e-01 9.319461480658e-01 9.540741009896e-01 9.599223291714e-01 9.388047815274e-01 8.908857019138e-01 8.312211392183e-01 7.892477915018e-01 7.960197891680e-01 8.591123024980e-01 9.542759385797e-01 1.045333141000e+00 1.102952059403e+00 1.111186815658e+00 1.068812401992e+00 9.896094979477e-01 9.017278914205e-01 8.419858118248e-01 8.377188389413e-01 8.849183480560e-01 9.529755267579e-01 1.009751296587e+00 1.036697433765e+00 1.031304150506e+00 1.004378758654e+00 9.741141180618e-01 9.565164800485e-01 9.555061959613e-01 9.607250500043e-01 9.557690619155e-01 9.297267715804e-01 8.904330510877e-01
 3.664528087186e+00 3.666615688770e+00 3.668874028648e+00 3.671446716733e+00 3.674248187667e+00 3.677251203112e+00 3.680462735939e+00 3.683660921889e+00 3.686467315447e+00 3.688749239603e+00 3.690803449327e+00 3.693055903268e+00 3.695694432101e+00 3.698655160132e+00 3.701818980501e+00 3.705045590055e+00 3.708087715642e+00 3.710706237191e+00 3.712929286630e+00 3.715045892521e+00 3.717362846938e+00 3.720001923221e+00 3.722969205033e+00 3.726202983492e+00 3.729495333452e+00 3.732490901361e+00 3.734958765598e+00 3.737043746215e+00 3.739161304019e+00 3.741624038671e+00 3.744463730811e+00 3.747563089143e+00 3.750767767353e+00 3.753889379975e+00 3.756713018144e+00 3.759138086195e+00 3.761284690443e+00 3.763418771751e+00 3.765800927756e+00 3.768594820759e+00 3.771802127731e+00 3.775192216470e+00 3.778358349676e+00 3.780998222292e+00 3.783163652847e+00 3.785220871296e+00 3.787517252978e+00 3.790187416935e+00 3.793157980032e+00 3.796281372476e+00 3.799383142603e+00 3.802297473776e+00 3.804912092565e+00 3.807226033120e+00 3.809346996050e+00 3.811484322093e+00 3.813913815067e+00 3.816838841395e+00 3.820194111546e+00 3.823587713581e+00 3.826548840522e+00 3.828895651900e+00 3.830846895851e+00 3.832848982346e+00 3.835275795417e+00 3.838219941123e+00 3.841476656994e+00 3.844682700876e+00 3.847572578665e+00 3.850118112622e+00 3.852466660986e+00 3.854763974656e+00 3.857061374571e+00 3.859429315213e+00 3.861998551812e+00 3.864881301825e+00 3.868028265459e+00 3.871197951860e+00 3.874069119604e+00 3.876408614331e+00 3.878287126369e+00 3.880108387936e+00 3.882404859012e+00 3.885424044499e+00 3.888931417440e+00 3.892388293189e+00 3.895299771216e+00 3.897527040186e+00 3.899342621289e+00 3.901263404086e+00 3.903698903497e+00 3.906687452857e+00 3.909907504557e+00 3.912970003786e+00 3.915690837548e+00 3.918116247171e+00 3.920419679754e+00 3.922760242774e+00 3.925189057531e+00 3.927655325670e+00 3.930119395947e+00 3.932671253272e+00 3.935432675186e+00 3.938395752334e+00 3.941356479771e+00 3.944030468016e+00 3.946257318717e+00 3.948124491820e+00 3.949987315734e+00 3.952287157194e+00 3.955252593181e+00 3.958681430294e+00 3.962059610584e+00 3.964878810354e+00 3.966942373183e+00 3.968485892094e+00 3.970074446095e+00 3.972277768077e+00 3.975296284040e+00 3.978838860555e+00 3.982311066139e+00 3.985179511169e+00 3.987256550824e+00 3.988801321321e+00 3.990373600675e+00 3.992505503575e+00 3.995375487498e+00 3.998730836214e+00 4.002080259694e+00 4.004961408057e+00 4.007194546455e+00 4.008950132449e+00 4.010655625335e+00 4.012735686355e+00 4.015362519691e+00 4.018405337559e+00 4.021539375038e+00 4.024413139912e+00 4.026836911535e+00 4.028866544532e+00 4.030770227572e+00 4.032845083472e+00 4.035252800691e+00 4.037976010425e+00 4.040851513221e+00 4.043641724693e+00 4.046179835455e+00 4.048453666653e+00 4.050584733933e+00 4.052719471660e+00 4.054981282573e+00 4.057416824021e+00 4.059983827512e+00 4.062587897343e+00 4.065141070133e+00 4.067614517052e+00 4.069987471951e+00 4.072270661554e+00 4.074511882932e+00 4.076779676015e+00 4.079120202114e+00 4.081557861496e+00 4.084095261893e+00 4.086674340848e+00 4.089204348999e+00 4.091628377935e+00 4.093945191599e+00 4.096189325087e+00 4.098439685726e+00 4.100767344865e+00 4.103215164444e+00 4.105745688702e+00 4.108286376366e+00 4.110775587840e+00 4.113162961234e+00 4.115437119023e+00 4.117656773945e+00 4.119915486747e+00 4.122268500775e+00 4.124728011845e+00 4.127261331210e+00 4.129773726391e+00 4.132178785146e+00 4.134454049508e+00 4.136651722812e+00 4.138868493188e+00 4.141184340515e+00 4.143628401434e+00 4.146134497420e+00 4.148585129659e+00 4.150893327650e+00 4.153060748477e+00 4.155159439907e+00 4.157299174907e+00 4.159556391018e+00 4.161914922082e+00 4.164264203711e+00 4.166490474184e+00 4.168550535044e+00 4.170483830968e+00 4.172408952254e+00 4.174427921024e+00 4.176567875479e+00 4.178737529565e+00 4.180822924400e+00 4.182751067018e+00 4.184544840845e+00 4.186313653494e+00 4.188186132219e+00 4.190200806054e+00 4.192285433817e+00 4.194320031008e+00 4.196224073271e+00 4.198024696855e+00 4.199835178803e+00 4.201779445867e+00 4.203879114824e+00 4.206046939229e+00 4.208161797181e+00 4.210154005059e+00 4.212070454728e+00 4.214015518942e+00 4.216080350774e+00 4.218249992511e+00 4.220417646981e+00 4.222477653516e+00 4.224397796308e+00 4.226250631656e+00 4.228132518599e+00 4.230093819328e+00 4.232085455490e+00 4.234011980093e+00 4.235813882281e+00 4.237523638058e+00 4.239226454798e+00 4.240995615870e+00 4.242833720263e+00 4.244671433391e+00 4.246443042716e+00 4.248141880122e+00 4.249834482139e+00 4.251591154527e+00 4.253426205996e+00 4.255299408566e+00 4.257128763190e+00 4.258888428256e+00 4.260606741976e+00 4.262351029180e+00 4.264145974045e+00 4.265959508188e+00 4.267731975060e+00 4.269420735827e+00 4.271049355113e+00 4.272672711134e+00 4.274327897422e+00 4.275991283818e+00 4.277627185012e+00 4.279207992125e+00 4.280755137183e+00 4.282325832405e+00 4.283938554168e+00 4.285567890941e+00 4.287170217764e+00 4.288734222599e+00 4.290274758721e+00 4.291836772821e+00 4.293429056396e+00 4.295017885628e+00 4.296553638317e+00 4.298026314190e+00 4.299473780573e+00 4.300927122233e+00 4.302398972647e+00 4.303859272925e+00 4.305280553096e+00 4.306663112306e+00 4.308039327265e+00 4.309435726135e+00 4.310843529366e+00 4.312244481845e+00 4.313618984791e+00 4.314970646131e+00 4.316316893265e+00 4.317668005698e+00 4.319002312641e+00 4.320307557040e+00 4.321587000420e+00 4.322849969491e+00 4.324112783369e+00 4.325375169739e+00 4.326618848192e+00 4.327832562230e+00 4.329034414503e+00 4.330234316981e+00 4.331438412104e+00 4.332641617472e+00 4.333822706717e+00 4.334975189951e+00 4.336110262545e+00 4.337240110259e+00 4.338360789692e+00 4.339460057552e+00 4.340539520194e+00 4.341598725450e+00 4.342650132291e+00 4.343695952591e+00 4.344730165771e+00 4.345740425263e+00 4.346738315255e+00 4.347724966975e+00 4.348705433787e+00 4.349674562182e+00 4.350619153526e+00 4.351536927886e+00 4.352439451671e+00 4.353336959231e+00 4.354220672336e+00 4.355083840705e+00 4.355929441415e+00 4.356758437833e+00 4.357579964259e+00 4.358392974049e+00 4.359188090399e+00 4.359959768328e+00 4.360717269968e+00 4.361458567478e+00 4.362187731604e+00 4.362899191795e+00 4.363590463489e+00 4.364262763630e+00 4.364924415852e+00 4.365572350212e+00 4.366200620493e+00 4.366813769849e+00 4.367409673285e+00 4.367987345619e+00 4.368552122518e+00 4.369099277183e+00 4.369623009199e+00 4.370132718327e+00 4.370626994256e+00 4.371102909378e+00 4.371563654241e+00 4.372005361873e+00 4.372428211932e+00 4.372833433045e+00 4.373227228928e+00 4.373598407292e+00 4.373950281997e+00 4.374286775777e+00 4.374604225739e+00 4.374902521163e+00 4.375181891609e+00 4.375441937221e+00 4.375686641815e+00 4.375913085400e+00 4.376119326562e+00 4.376303430953e+00 4.376470192262e+00 4.376618407248e+00 4.376746137894e+00 4.376856627671e+00 4.376946613239e+00 4.377012262892e+00 4.377063935696e+00 4.377097285919e+00 4.377108511277e+00 4.377099875845e+00 4.377072879852e+00 4.377024163321e+00 4.376954069309e+00 4.376867117273e+00 4.376751000144e+00 4.376621480810e+00 4.376474594869e+00 4.376301335562e+00 4.376110228745e+00 4.375896170474e+00 4.375662380765e+00 4.375405641893e+00 4.375128265768e+00 4.374829801264e+00 4.374509240122e+00 4.374171675177e+00 4.373805971618e+00 4.373421136446e+00 4.373013616385e+00 4.372584415186e+00 4.372134746732e+00 4.371661424524e+00 4.371164514811e+00 4.370645543333e+00 4.370106897432e+00 4.369541914113e+00 4.368955407089e+00 4.368344973203e+00 4.367710695383e+00 4.367057630494e+00 4.366379316166e+00 4.365675017797e+00 4.364948466441e+00 4.364199522663e+00 4.363422768369e+00 4.362626580337e+00 4.361804564486e+00 4.360959905701e+00 4.360090930090e+00 4.359196397386e+00 4.358277043886e+00 4.357332735421e+00 4.356365625180e+00 4.355372781585e+00 4.354354817418e+00 4.353314593137e+00 4.352246241536e+00 4.351152147903e+00 4.350034013650e+00 4.348890814026e+00 4.347722842360e+00 4.346527889358e+00 4.345306196047e+00 4.344061270156e+00 4.342786914536e+00 4.341488767914e+00 4.340166760021e+00 4.338813124739e+00 4.337434555259e+00 4.336030914810e+00 4.334597916941e+00 4.333137877770e+00 4.331652621052e+00 4.330140856447e+00 4.328599968434e+00 4.327033409999e+00 4.325437267818e+00 4.323814746942e+00 4.322163534866e+00 4.320484286308e+00 4.318778966724e+00 4.317045112263e+00 4.315280968017e+00 4.313491409319e+00 4.311669977283e+00 4.309820520363e+00 4.307945241004e+00 4.306039968273e+00 4.304104073514e+00 4.302142214398e+00 4.300149230604e+00 4.298126557983e+00 4.296075941613e+00 4.293994401863e+00 4.291884495843e+00 4.289742875618e+00 4.287572066177e+00 4.285373206305e+00 4.283142785925e+00 4.280881123231e+00 4.278589809682e+00 4.276268749279e+00 4.273915182364e+00 4.271531796040e+00 4.269118473712e+00 4.266672662019e+00 4.264197306249e+00 4.261690993800e+00 4.259150628561e+00 4.256582804684e+00 4.253978375119e+00 4.251345256344e+00 4.248680840925e+00 4.245983163931e+00 4.243254646336e+00 4.240493063525e+00 4.237699387812e+00 4.234873576091e+00 4.232015861455e+00 4.229123778765e+00 4.226201862624e+00 4.223245435761e+00 4.220253177429e+00 4.217229346345e+00 4.214174240134e+00 4.211081671746e+00 4.207960960342e+00 4.204803629759e+00 4.201611203812e+00 4.198385703346e+00 4.195125222345e+00 4.191832312224e+00 4.188505656216e+00 4.185144405152e+00 4.181748072134e+00 4.178317621463e+00 4.174853309613e+00 4.171352248690e+00 4.167818798940e+00 4.164247152679e+00 4.160643137152e+00 4.157003319427e+00 4.153327907757e+00 4.149619211572e+00 4.145871258223e+00 4.142088345821e+00 4.138269746177e+00 4.134415976958e+00 4.130526339113e+00 4.126600092301e+00 4.122638587041e+00 4.118640786312e+00 4.114605881986e+00 4.110535761737e+00 4.106426977293e+00 4.102279810233e+00 4.098100837284e+00 4.093883638563e+00 4.089627520570e+00 4.085336441622e+00 4.081008240561e+00 4.076640852109e+00 4.072235935704e+00 4.067796720870e+00 4.063317542769e+00 4.058802376565e+00 4.054247287885e+00 4.049653991889e+00 4.045023672611e+00 4.040357120655e+00 4.035649537764e+00 4.030906572667e+00 4.026125802972e+00 4.021306007165e+00 4.016447556843e+00 4.011550396532e+00 4.006616225424e+00 4.001640193068e+00 3.996624675984e+00 3.991572601161e+00 3.986483336748e+00 3.981356114788e+00 3.976189850543e+00 3.970979993131e+00 3.965731639839e+00 3.960441706411e+00 3.955112523364e+00 3.949745968509e+00 3.944343451766e+00 3.938898431472e+00 3.933412683383e+00 3.927883816533e+00 3.922318054287e+00 3.916709855570e+00 3.911062803094e+00 3.905378492464e+00 3.899652612764e+00 3.893885431166e+00 3.888077949080e+00 3.882227393587e+00 3.876341340732e+00 3.870413948324e+00 3.864446869547e+00 3.858439611149e+00 3.852390669520e+00 3.846300596982e+00 3.840170551320e+00 3.834001620337e+00 3.827793842053e+00 3.821547875132e+00 3.815257388426e+00 3.808926765550e+00 3.802551313113e+00 3.796137125212e+00 3.789683889228e+00 3.783190263761e+00 3.776657890945e+00 3.770082247784e+00 3.763463199471e+00 3.756802118998e+00 3.750100693316e+00 3.743359584651e+00 3.736579710157e+00 3.729756067376e+00 3.722893151531e+00 3.715987268353e+00 3.709038914927e+00 3.702051121408e+00 3.695021348360e+00 3.687952783554e+00 3.680842769223e+00 3.673692721377e+00 3.666502336201e+00 3.659270131758e+00 3.651995940241e+00 3.644681193958e+00 3.637327406840e+00 3.629930567216e+00 3.622495450273e+00 3.615021403313e+00 3.607503408537e+00 3.599945819824e+00 3.592344543862e+00 3.584706112723e+00 3.577027146365e+00 3.569308783436e+00 3.561552259534e+00 3.553754087747e+00 3.545914770024e+00 3.538033627492e+00 3.530118080328e+00 3.522160176623e+00 3.514164639374e+00 3.506131250497e+00 3.498053453609e+00 3.489936487416e+00 3.481778729203e+00 3.473583476979e+00 3.465349253461e+00 3.457079202174e+00 3.448765583301e+00 3.440412590117e+00 3.432021273105e+00 3.423589336933e+00 3.415121535038e+00 3.406617286998e+00 3.398072470077e+00 3.389492178675e+00 3.380871166113e+00 3.372213286263e+00 3.363517296748e+00 3.354786042432e+00 3.346015229034e+00 3.337208863673e+00 3.328365842956e+00 3.319486300719e+00 3.310569844895e+00 3.301616374918e+00 3.292628198724e+00 3.283602298503e+00 3.274542660670e+00 3.265448174124e+00 3.256317272324e+00 3.247153694890e+00 3.237952398896e+00 3.228717795425e+00 3.219448857402e+00 3.210145539930e+00 3.200809236905e+00 3.191442425914e+00 3.182040148622e+00 3.172605471595e+00 3.163137754128e+00 3.153638154014e+00 3.144107513677e+00 3.134544753828e+00 3.124951521047e+00 3.115324670673e+00 3.105667454533e+00 3.095980957151e+00 3.086265108900e+00 3.076519331248e+00 3.066742788632e+00 3.056936486642e+00 3.047104264660e+00 3.037242935618e+00 3.027353272936e+00 3.017438923762e+00 3.007495759563e+00 2.997526070266e+00 2.987531443646e+00 2.977509463073e+00 2.967463856701e+00 2.957392013841e+00 2.947298125794e+00 2.937178807967e+00 2.927035840353e+00 2.916869836356e+00 2.906681785519e+00 2.896471416305e+00 2.886242428234e+00 2.875989539215e+00 2.865715888696e+00 2.855425231401e+00 2.845114041305e+00 2.834783904879e+00 2.824435946116e+00 2.814069848118e+00 2.803687294689e+00 2.793288403852e+00 2.782873176955e+00 2.772444821390e+00 2.761999740785e+00 2.751542072621e+00 2.741068957212e+00 2.730586870371e+00 2.720092041567e+00 2.709583741178e+00 2.699068347696e+00 2.688538978995e+00 2.678003333151e+00 2.667459596883e+00 2.656907327143e+00 2.646349729810e+00 2.635784090541e+00 2.625214717390e+00 2.614639542446e+00 2.604058747563e+00 2.593478329074e+00 2.582894681029e+00 2.572310869733e+00 2.561723538007e+00 2.551139066182e+00 2.540555256802e+00 2.529973300526e+00 2.519394811033e+00 2.508821087898e+00 2.498250658406e+00 2.487687090567e+00 2.477129514025e+00 2.466580077296e+00 2.456038755764e+00 2.445508170504e+00 2.434987170215e+00 2.424477057167e+00 2.413981271781e+00 2.403497780009e+00 2.393028696317e+00 2.382577724367e+00 2.372142061654e+00 2.361723475639e+00 2.351323667872e+00 2.340945502960e+00 2.330588443674e+00 2.320252028428e+00 2.309942295838e+00 2.299654059651e+00 2.289393313431e+00 2.279158628229e+00 2.268951642101e+00 2.258775084606e+00 2.248628035619e+00 2.238514425112e+00 2.228430540938e+00 2.218381999111e+00 2.208372466982e+00 2.198395201525e+00 2.188457816296e+00 2.178558289298e+00 2.168700273404e+00 2.158885730207e+00 2.149109871257e+00 2.139383217116e+00 2.129698350034e+00 2.120064418172e+00 2.110476953462e+00 2.100939643782e+00 2.091452867804e+00 2.082018315189e+00 2.072637346242e+00 2.063313106643e+00 2.054044212672e+00 2.044834460022e+00 2.035681378900e+00 2.026592895895e+00 2.017562981274e+00 2.008599095195e+00 1.999698801491e+00 1.990863827765e+00 1.982098742968e+00 1.973401520671e+00 1.964775453025e+00 1.956219738012e+00 1.947737121742e+00 1.939330393907e+00 1.930997529492e+00 1.922743648280e+00 1.914566310244e+00 1.906471704910e+00 1.898456031787e+00 1.890522097609e+00 1.882673880286e+00 1.874907925813e+00 1.867232309429e+00 1.859641686311e+00 1.852140679847e+00 1.844728043909e+00 1.837408009669e+00 1.830181519568e+00 1.823044893749e+00 1.816006818205e+00 1.809062427718e+00 1.802216580208e+00 1.795467881872e+00 1.788816771349e+00 1.782266093416e+00 1.775814380928e+00 1.769467317516e+00 1.763221887708e+00 1.757080335163e+00 1.751043190645e+00 1.745109121400e+00 1.739285102886e+00 1.733564989992e+00 1.727952019846e+00 1.722448050810e+00 1.717051102966e+00 1.711763933031e+00 1.706586981539e+00 1.701519022933e+00 1.696561471713e+00 1.691713733865e+00 1.686978305878e+00 1.682352965101e+00 1.677840426663e+00 1.673436435827e+00 1.669145554742e+00 1.664966660430e+00 1.660899090969e+00 1.656942754161e+00 1.653098234138e+00 1.649364958807e+00 1.645741356551e+00 1.642229398326e+00 1.638826934453e+00 1.635532871121e+00 1.632350406852e+00 1.629273713573e+00 1.626305915675e+00 1.623445213001e+00 1.620692371433e+00 1.618043765143e+00 1.615499819132e+00 1.613062989270e+00 1.610724288669e+00 1.608491295511e+00 1.606357339181e+00 1.604323326418e+00 1.602388313053e+00 1.600550174377e+00 1.598809404356e+00 1.597160126591e+00 1.595607445054e+00 1.594143701200e+00 1.592770189669e+00 1.591487070708e+00 1.590289800989e+00 1.589178875878e+00 1.588148849321e+00 1.587204499727e+00 1.586335875359e+00 1.585549246911e+00 1.584837117716e+00 1.584199939671e+00 1.583636252886e+00 1.583142822585e+00 1.582717845166e+00 1.582359275320e+00 1.582065461207e+00 1.581833553037e+00 1.581661052015e+00 1.581548275509e+00 1.581489360868e+00 1.581485528870e+00 1.581530636899e+00 1.581627835602e+00 1.581770850156e+00 1.581957004718e+00 1.582187490653e+00 1.582456563705e+00 1.582767149894e+00 1.583109142781e+00 1.583486247607e+00 1.583893520100e+00 1.584328500186e+00 1.584791742831e+00 1.585274470503e+00 1.585784073557e+00 1.586306833143e+00 1.586852308793e+00 1.587406685006e+00 1.587976560244e+00 1.588553386127e+00 1.589137675825e+00 1.589731138491e+00 1.590321289821e+00 1.590918812356e+00 1.591507020327e+00 1.592096896785e+00 1.592677741300e+00 1.593250822415e+00 1.593813101319e+00 1.594359932182e+00 1.594897901889e+00 1.595410121637e+00 1.595909523605e+00 1.596382623708e+00 1.596834455014e+00 1.597259128434e+00 1.597654306678e+00 1.598024391619e+00 1.598355158064e+00 1.598660096281e+00 1.598919760255e+00 1.599149514529e+00 1.599335921597e+00 1.599478852204e+00 1.599583813312e+00 1.599635051788e+00 1.599649792917e+00 1.599603649275e+00 1.599516230366e+00 1.599369823954e+00 1.599172728754e+00 1.598920247388e+00 1.598605587514e+00 1.598239517384e+00 1.597800814014e+00 1.597314088717e+00 1.596751598140e+00 1.596131981030e+00 1.595443541767e+00 1.594684810758e+00 1.593861886272e+00 1.592960083363e+00 1.591998769744e+00 1.590951227044e+00 1.589841025152e+00 1.588646393415e+00 1.587378744012e+00 1.586035090980e+00 1.584605967113e+00 1.583107822877e+00 1.581514347605e+00 1.579854060608e+00 1.578098436694e+00 1.576266966548e+00 1.574347955175e+00 1.572342883103e+00 1.570257555438e+00 1.568075788977e+00 1.565817934600e+00 1.563462223206e+00 1.561025459213e+00 1.558492177888e+00 1.555873862750e+00 1.553166872514e+00 1.550362676920e+00 1.547474955915e+00 1.544486249255e+00 1.541414330209e+00 1.538244119151e+00 1.534985673710e+00 1.531632084470e+00 1.528185334147e+00 1.524649957496e+00 1.521013553287e+00 1.517293810280e+00 1.513468913036e+00 1.509562341072e+00 1.505555533032e+00 1.501458412659e+00 1.497269661343e+00 1.492982253868e+00 1.488611079615e+00 1.484135090882e+00 1.479581155789e+00 1.474923599762e+00 1.470184653324e+00 1.465347139049e+00 1.460422177354e+00 1.455408625283e+00 1.450298995059e+00 1.445112486032e+00 1.439823454056e+00 1.434462172869e+00 1.428998312967e+00 1.423460732324e+00 1.417830262629e+00 1.412116476861e+00 1.406324475910e+00 1.400438094815e+00 1.394485948062e+00 1.388433167026e+00 1.382320305324e+00 1.376110575073e+00 1.369836017031e+00 1.363478066414e+00 1.357044154147e+00 1.350543909208e+00 1.343955756339e+00 1.337316347535e+00 1.330584502604e+00 1.323804548004e+00 1.316940756925e+00 1.310021461862e+00 1.303034343518e+00 1.295980085936e+00 1.288877847234e+00 1.281697187021e+00 1.274479551784e+00 1.267185704547e+00 1.259857280639e+00 1.252464032989e+00 1.245024221798e+00 1.237540439501e+00 1.230001884276e+00 1.222432112181e+00 1.214808063535e+00 1.207158713504e+00 1.199460328218e+00 1.191735329819e+00 1.183977077737e+00 1.176187947183e+00 1.168375743083e+00 1.160536641005e+00 1.152679761116e+00 1.144802080079e+00 1.136912072280e+00 1.129007769191e+00 1.121098462945e+00 1.113177646569e+00 1.105262422616e+00 1.097340557772e+00 1.089429678430e+00 1.081523031419e+00 1.073630647405e+00 1.065756942036e+00 1.057893115514e+00 1.050068528982e+00 1.042254190479e+00 1.034489154631e+00 1.026745784655e+00 1.019052729300e+00 1.011403663287e+00 1.003794995424e+00 9.962604597603e-01 9.887600982748e-01 9.813496082641e-01 9.739862749857e-01 9.667124932250e-01 9.595147742076e-01 9.523937475504e-01 9.453830590338e-01 9.384427808950e-01 9.316318260633e-01 9.249038605234e-01 9.183064666571e-01 9.118209148803e-01 9.054597750765e-01 8.992404250769e-01 8.931425611038e-01 8.872063614357e-01 8.814051925843e-01 8.757739052603e-01 8.702961496893e-01 8.649933871701e-01 8.598674469296e-01 8.549181320246e-01 8.501648909337e-01 8.456031793017e-01 8.412454479284e-01 8.370935757489e-01 8.331586428396e-01 8.294424827693e-01 8.259568802629e-01 8.227006888951e-01 8.196857893864e-01 8.169126571379e-01 8.143920375128e-01 8.121280027431e-01 8.101201543271e-01 8.083832996030e-01 8.069114755890e-01 8.057197938520e-01 8.048029657323e-01 8.041716624537e-01 8.038257806763e-01 8.037681602673e-01 8.040073595350e-01 8.045373585584e-01 8.053699220717e-01 8.064987983094e-01 8.079313408207e-01 8.096643250314e-01 8.117024610014e-01 8.140452263896e-01 8.166900549859e-01 8.196418417928e-01 8.228937995885e-01 8.264529295359e-01 8.303097184663e-01 8.344673620589e-01 8.389256844934e-01 8.436746874461e-01 8.487210118508e-01 8.540548085935e-01 8.596760515087e-01 8.655838688863e-01 8.717621758602e-01 8.782279432784e-01 8.849504187359e-01 8.919510785266e-01 8.992043228244e-01 9.067137480102e-01 9.144790758051e-01 9.224725989154e-01 9.307217686711e-01 9.391830617435e-01 9.478811038165e-01 9.567883645273e-01 9.659007215393e-01 9.752238053519e-01 9.847218709447e-01 9.944218261908e-01 1.004278871609e+00 1.014311803074e+00 1.024494359161e+00 1.034818238835e+00 1.045284143554e+00 1.055862219153e+00 1.066563808981e+00 1.077352653952e+00 1.088239486145e+00 1.099193113527e+00 1.110213502794e+00 1.121280663613e+00 1.132379086859e+00 1.143504256438e+00 1.154626538088e+00 1.165743615313e+00 1.176831750117e+00 1.187878871825e+00 1.198866929849e+00 1.209782295186e+00 1.220598860221e+00 1.231312004821e+00 1.241889957155e+00 1.252322510260e+00 1.262594048085e+00 1.272670712585e+00 1.282554261742e+00 1.292205431137e+00 1.301616560573e+00 1.310767604000e+00 1.319627972336e+00 1.328192352229e+00 1.336429032253e+00 1.344320586178e+00 1.351855617099e+00 1.358999064716e+00 1.365741461482e+00 1.372067374966e+00 1.377935984062e+00 1.383363326800e+00 1.388293320073e+00 1.392734337620e+00 1.396661567233e+00 1.400044027821e+00 1.402896774352e+00 1.405163749237e+00 1.406869738887e+00 1.407971244292e+00 1.408469606312e+00 1.408355142920e+00 1.407598869751e+00 1.406220948738e+00 1.404176137667e+00 1.401494137199e+00 1.398138958637e+00 1.394122518023e+00 1.389439322744e+00 1.384078643997e+00 1.378057995828e+00 1.371355873488e+00 1.363997661920e+00 1.355969535753e+00 1.347292199438e+00 1.337962560270e+00 1.327998734461e+00 1.317404730292e+00 1.306198113004e+00 1.294398959399e+00 1.282007362659e+00 1.269065350835e+00 1.255565876129e+00 1.241552190690e+00 1.227036929315e+00 1.212043947739e+00 1.196609156845e+00 1.180743641296e+00 1.164495067438e+00 1.147874796127e+00 1.130931986863e+00 1.113685653894e+00 1.096177025808e+00 1.078442102319e+00 1.060509733624e+00 1.042428946923e+00 1.024224681935e+00 1.005949562503e+00 9.876342118469e-01 9.693251117749e-01 9.510647578209e-01 9.328968252763e-01 9.148668656343e-01 8.970198608853e-01 8.794077536162e-01 8.620741451306e-01 8.450777615738e-01 8.284646238758e-01 8.122949321005e-01 7.966217204550e-01 7.815074262469e-01 7.670088624790e-01 7.531949881751e-01 7.401236609947e-01 7.278609429040e-01 7.164766408775e-01 7.060357287158e-01 6.966020840456e-01 6.882417667744e-01 6.810147064040e-01 6.749797150039e-01 6.701882736609e-01 6.666841071217e-01 6.645101484498e-01 6.636925747897e-01 6.642483746245e-01 6.661874225039e-01 6.695097615963e-01 6.741945233431e-01 6.802211659666e-01 6.875537534186e-01 6.961414359754e-01 7.059375574335e-01 7.168650009186e-01 7.288668088508e-01 7.418599534599e-01 7.557666470834e-01 7.705015297156e-01 7.859743043399e-01 8.021040696756e-01 8.187871363424e-01 8.359435161805e-01 8.534687684566e-01 8.712784254522e-01 8.892726202165e-01 9.073541379060e-01 9.254343671344e-01 9.434072133486e-01 9.611833161254e-01 9.786587827723e-01 9.957428132119e-01 1.012331807033e+00 1.028333826488e+00 1.043650857962e+00 1.058190926893e+00 1.071868261732e+00 1.084592043069e+00 1.096294326957e+00 1.106897097354e+00 1.116355643302e+00 1.124616848604e+00 1.131659466715e+00 1.137477936268e+00 1.142082087961e+00 1.145522223579e+00 1.147855835663e+00 1.149191962723e+00 1.149651820480e+00 1.149401220784e+00 1.148626007143e+00 1.147543512475e+00 1.146391267443e+00 1.145416741088e+00 1.144873213731e+00 1.144995684684e+00 1.146002098699e+00 1.148057121464e+00 1.151275921808e+00 1.155692192023e+00 1.161263034509e+00 1.167847992008e+00 1.175215952951e+00 1.183053277368e+00 1.190959059604e+00 1.198490195417e+00 1.205153005160e+00 1.210460966017e+00 1.213933121676e+00 1.215150623475e+00 1.213776659249e+00 1.209575951554e+00 1.202467159876e+00 1.192512402585e+00 1.179956394556e+00 1.165204288226e+00 1.148828347577e+00 1.131516181457e+00 1.114029165845e+00 1.097116152810e+00 1.081432468201e+00 1.067456828434e+00 1.055408856079e+00 1.045243199696e+00 1.036647596383e+00 1.029127892245e+00 1.023118996428e+00 1.016157095740e+00 1.008172150006e+00 9.992817534956e-01 9.688928509310e-01 9.028568867276e-01 8.268207978973e-01 7.752756157579e-01 7.750068869361e-01 8.219585617075e-01 8.847673696691e-01 9.295803677969e-01 9.355446088546e-01 8.986021634029e-01 8.317439223967e-01 7.636140879002e-01 7.299368287829e-01 7.503829036867e-01 8.098409347949e-01 8.729156821628e-01 9.088754253541e-01 9.023968205547e-01 8.554986019764e-01 7.875736290508e-01 7.325011140823e-01 7.240317670401e-01 7.683945179844e-01 8.374607486758e-01 8.933503886313e-01 9.088310235453e-01 8.733460774551e-01 7.946284768324e-01 7.011495965840e-01 6.419026729921e-01 6.618947955288e-01 7.544723365525e-01 8.703081645192e-01 9.633088537008e-01 1.006243793233e+00 9.897747986556e-01 9.209169182449e-01 8.229920177932e-01 7.348045000523e-01 6.994385793616e-01 7.326906676301e-01 8.067372345812e-01 8.795522459516e-01 9.223550576929e-01 9.252395185263e-01 8.952983840358e-01 8.531573939056e-01 8.254613796674e-01 8.305650642471e-01 8.654193601825e-01 9.090393682004e-01 9.381497636893e-01 9.391568524061e-01 9.126780570845e-01 8.734934751739e-01 8.457373337941e-01 8.503746882479e-01 8.896946093193e-01 9.450571694862e-01 9.904087727531e-01 1.005819698062e+00 9.839388327784e-01 9.320013909373e-01 8.712878252945e-01 8.315726011361e-01 8.356471335789e-01 8.814257865514e-01 9.437904217572e-01 9.934332828224e-01 1.010834088154e+00 9.908205444455e-01 9.428495151651e-01 8.887665918425e-01 8.555296121659e-01 8.604613560286e-01 8.984186887082e-01 9.466245209115e-01 9.810010129402e-01 9.875325104396e-01 9.658061720630e-01 9.280877099884e-01 8.944182249249e-01 8.825808530956e-01 8.963715708691e-01 9.229042988949e-01 9.423516027477e-01 9.402165553785e-01 9.146646638445e-01 8.786348047602e-01 8.561148145275e-01 8.691224645314e-01 9.200893221523e-01 9.883195000739e-01 1.044226873995e+00 1.064009672742e+00 1.037038755087e+00 9.691055219874e-01 8.841831416951e-01 8.218976587116e-01 8.193772851956e-01 8.789999416988e-01 9.646758048619e-01 1.032651700192e+00 1.053232240531e+00 1.016766962472e+00 9.359203127688e-01 8.483751786777e-01 8.113562100343e-01 8.641746129052e-01 9.850696337464e-01 1.115205502083e+00 1.202107373814e+00 1.212915112366e+00 1.134841844626e+00 9.761658126088e-01 7.731827488837e-01 6.124549325797e-01 6.264873456266e-01 8.145133557984e-01 1.047191693951e+00 1.237054391035e+00 1.340842663478e+00 1.340264383789e+00 1.236364716408e+00 1.049346584634e+00 8.235525898361e-01 6.431305998228e-01 6.233924418552e-01 7.639113698087e-01 9.449764546457e-01 1.084491952466e+00 1.148460532189e+00 1.131395942376e+00 1.049319104695e+00 9.379459143354e-01 8.485743352775e-01 8.269868479741e-01 8.752003021154e-01 9.500397024020e-01 1.003663588134e+00 1.007819355016e+00 9.572001089936e-01 8.686339573424e-01 7.804111959582e-01 7.427507937019e-01 7.827714752949e-01 8.756401801800e-01 9.722887522637e-01 1.034305930176e+00 1.042657492130e+00 9.964467448504e-01 9.111818712938e-01 8.170981694405e-01 7.527510116900e-01 7.454162238570e-01 7.883707331814e-01 8.492448189698e-01 8.977977503800e-01 9.195169777630e-01 9.159459210499e-01 9.000904549916e-01 8.886710169258e-01 8.919635801028e-01 9.070195250078e-01 9.204401298373e-01 9.180327126779e-01 8.937713351531e-01 8.547288351610e-01 8.212248940524e-01 8.186883677826e-01 8.600050155191e-01 9.334238143886e-01 1.011217945945e+00 1.066069093093e+00 1.080425051879e+00 1.049715064311e+00 9.832003281503e-01 9.035945885084e-01 8.428748412374e-01 8.285614705422e-01 8.640009124270e-01 9.263404202879e-01 9.860293727105e-01 1.022906943419e+00 1.030486099655e+00 1.014169420629e+00 9.866984848618e-01 9.613655665259e-01 9.448775330717e-01 9.343658246993e-01 9.214550249998e-01 9.004714193188e-01 8.784049354395e-01
 3.657100998886e+00 3.659154269276e+00 3.661376348453e+00 3.663918621817e+00 3.666688340162e+00 3.669655780991e+00 3.672826043594e+00 3.675986985272e+00 3.678760609653e+00 3.681008453042e+00 3.683026517963e+00 3.685244833047e+00 3.687849706099e+00 3.690776220254e+00 3.693901656629e+00 3.697087410884e+00 3.700090083161e+00 3.702675055568e+00 3.704862706790e+00 3.706942153612e+00 3.709222343263e+00 3.711826169973e+00 3.714756425311e+00 3.717950405313e+00 3.721201604997e+00 3.724159918636e+00 3.726591708062e+00 3.728638734197e+00 3.730718101789e+00 3.733143534781e+00 3.735944156278e+00 3.739002507429e+00 3.742165579425e+00 3.745246862667e+00 3.748033146249e+00 3.750420721241e+00 3.752527326786e+00 3.754621628400e+00 3.756965552702e+00 3.759719044581e+00 3.762885244123e+00 3.766233491944e+00 3.769359127977e+00 3.771958017558e+00 3.774086357661e+00 3.776101773808e+00 3.778359303464e+00 3.780986368427e+00 3.783913408998e+00 3.786993252219e+00 3.790052680273e+00 3.792927466051e+00 3.795500982078e+00 3.797773326995e+00 3.799851885198e+00 3.801947375635e+00 3.804335254146e+00 3.807216563723e+00 3.810528211956e+00 3.813878048566e+00 3.816797434839e+00 3.819101118031e+00 3.821011246370e+00 3.822970377187e+00 3.825354421678e+00 3.828251981250e+00 3.831460747643e+00 3.834622384963e+00 3.837469107026e+00 3.839970467973e+00 3.842276328789e+00 3.844528203469e+00 3.846780964569e+00 3.849101580939e+00 3.851623629342e+00 3.854461444597e+00 3.857563365708e+00 3.860687912487e+00 3.863513091634e+00 3.865808247895e+00 3.867639331906e+00 3.869417685966e+00 3.871665876289e+00 3.874637982166e+00 3.878099317297e+00 3.881505796090e+00 3.884371635271e+00 3.886551914984e+00 3.888322380568e+00 3.890195341300e+00 3.892583101057e+00 3.895523004085e+00 3.898692390563e+00 3.901705759398e+00 3.904377788456e+00 3.906756543837e+00 3.909012170045e+00 3.911304079834e+00 3.913683386205e+00 3.916099558008e+00 3.918514898423e+00 3.921014481314e+00 3.923726922192e+00 3.926639753217e+00 3.929549156376e+00 3.932171752649e+00 3.934349259269e+00 3.936164880918e+00 3.937975189334e+00 3.940224682916e+00 3.943135329101e+00 3.946510670868e+00 3.949836033217e+00 3.952604456483e+00 3.954616909021e+00 3.956109729756e+00 3.957646262957e+00 3.959794421155e+00 3.962760243763e+00 3.966248226914e+00 3.969666514870e+00 3.972481480910e+00 3.974506813550e+00 3.975999225653e+00 3.977517637161e+00 3.979595690527e+00 3.982409510308e+00 3.985708097287e+00 3.988998841968e+00 3.991824516740e+00 3.994005162679e+00 3.995706488392e+00 3.997356456314e+00 3.999379251601e+00 4.001948053150e+00 4.004931151023e+00 4.008005945890e+00 4.010824686875e+00 4.013192118085e+00 4.015165948811e+00 4.017014449876e+00 4.019030762764e+00 4.021378278290e+00 4.024042946461e+00 4.026859625421e+00 4.029590577951e+00 4.032070068666e+00 4.034286906676e+00 4.036359222061e+00 4.038435673954e+00 4.040638997400e+00 4.043013076153e+00 4.045518163774e+00 4.048062510201e+00 4.050555491605e+00 4.052967601648e+00 4.055282950966e+00 4.057506518398e+00 4.059687626000e+00 4.061893643923e+00 4.064173143876e+00 4.066547733209e+00 4.069023161952e+00 4.071540814957e+00 4.074008542352e+00 4.076373219268e+00 4.078626128042e+00 4.080809490740e+00 4.082995346981e+00 4.085259811537e+00 4.087642982972e+00 4.090108331044e+00 4.092584604210e+00 4.095010021501e+00 4.097334022503e+00 4.099543634374e+00 4.101699948106e+00 4.103891474962e+00 4.106177466826e+00 4.108569997611e+00 4.111036924882e+00 4.113484036843e+00 4.115822500776e+00 4.118032195567e+00 4.120163966495e+00 4.122311972738e+00 4.124559149821e+00 4.126932941999e+00 4.129371016025e+00 4.131754973595e+00 4.133995051300e+00 4.136095857687e+00 4.138124284151e+00 4.140193588323e+00 4.142379028356e+00 4.144665714935e+00 4.146945487948e+00 4.149103392607e+00 4.151094205227e+00 4.152958617711e+00 4.154811898698e+00 4.156758493160e+00 4.158823513587e+00 4.160921480023e+00 4.162937986171e+00 4.164796924103e+00 4.166518667560e+00 4.168215314465e+00 4.170012713189e+00 4.171953454639e+00 4.173965087564e+00 4.175926601560e+00 4.177760201997e+00 4.179488315606e+00 4.181223211700e+00 4.183090571823e+00 4.185116263817e+00 4.187208424006e+00 4.189249173965e+00 4.191169538926e+00 4.193010435132e+00 4.194877419427e+00 4.196864812851e+00 4.198956297908e+00 4.201049580134e+00 4.203033647583e+00 4.204878150300e+00 4.206652354320e+00 4.208456323003e+00 4.210337572544e+00 4.212250749599e+00 4.214098653735e+00 4.215823630094e+00 4.217453968207e+00 4.219077637876e+00 4.220764513412e+00 4.222523068658e+00 4.224280803040e+00 4.225972646610e+00 4.227593450507e+00 4.229204384873e+00 4.230878726840e+00 4.232634361260e+00 4.234424014084e+00 4.236172922576e+00 4.237851040282e+00 4.239487185669e+00 4.241149392288e+00 4.242859663965e+00 4.244590053715e+00 4.246278452591e+00 4.247883250594e+00 4.249427648674e+00 4.250966294852e+00 4.252536814864e+00 4.254115000375e+00 4.255665852564e+00 4.257161840464e+00 4.258621958556e+00 4.260106739000e+00 4.261633517144e+00 4.263176956305e+00 4.264692804351e+00 4.266169746786e+00 4.267622763694e+00 4.269097483932e+00 4.270601813715e+00 4.272101341936e+00 4.273549569090e+00 4.274933000256e+00 4.276292534361e+00 4.277655781221e+00 4.279038415076e+00 4.280408609872e+00 4.281741313795e+00 4.283032708140e+00 4.284318840348e+00 4.285622783331e+00 4.286941070010e+00 4.288249690143e+00 4.289532055638e+00 4.290791152557e+00 4.292046891993e+00 4.293304277796e+00 4.294545098746e+00 4.295757334639e+00 4.296941872501e+00 4.298111008072e+00 4.299279515746e+00 4.300447391524e+00 4.301596974546e+00 4.302714976276e+00 4.303821227892e+00 4.304926845880e+00 4.306033382576e+00 4.307141102940e+00 4.308224702245e+00 4.309281071567e+00 4.310318946490e+00 4.311350655528e+00 4.312373825981e+00 4.313373930635e+00 4.314356295700e+00 4.315318255050e+00 4.316269475246e+00 4.317216725155e+00 4.318150668689e+00 4.319062107170e+00 4.319959715028e+00 4.320846011532e+00 4.321725371251e+00 4.322592174347e+00 4.323437245019e+00 4.324252826323e+00 4.325053955464e+00 4.325848676559e+00 4.326627928912e+00 4.327390120053e+00 4.328132296895e+00 4.328858225587e+00 4.329575383361e+00 4.330283935598e+00 4.330975399815e+00 4.331642261584e+00 4.332293829544e+00 4.332930961714e+00 4.333554566335e+00 4.334160023747e+00 4.334744250208e+00 4.335312188150e+00 4.335864427630e+00 4.336404792596e+00 4.336927191088e+00 4.337432203935e+00 4.337918800825e+00 4.338389133937e+00 4.338845396843e+00 4.339281895453e+00 4.339697551611e+00 4.340097165158e+00 4.340482474469e+00 4.340847630657e+00 4.341197860985e+00 4.341528974243e+00 4.341840455453e+00 4.342134921283e+00 4.342414815655e+00 4.342674515616e+00 4.342913852841e+00 4.343137909833e+00 4.343341439028e+00 4.343526549500e+00 4.343693132237e+00 4.343838178926e+00 4.343969623949e+00 4.344080427639e+00 4.344170848845e+00 4.344240503190e+00 4.344292637633e+00 4.344324734304e+00 4.344335410223e+00 4.344330526380e+00 4.344303371833e+00 4.344252108564e+00 4.344185778572e+00 4.344101287923e+00 4.343994793454e+00 4.343867850710e+00 4.343721769542e+00 4.343553998455e+00 4.343365279934e+00 4.343157437950e+00 4.342922600507e+00 4.342672692189e+00 4.342405109615e+00 4.342110523570e+00 4.341797786160e+00 4.341463743556e+00 4.341106665269e+00 4.340728292120e+00 4.340329394232e+00 4.339908220450e+00 4.339464198936e+00 4.339003656990e+00 4.338514492361e+00 4.338005161355e+00 4.337474154210e+00 4.336920070155e+00 4.336344814620e+00 4.335747464115e+00 4.335125727577e+00 4.334479545146e+00 4.333816161636e+00 4.333123742711e+00 4.332410620442e+00 4.331674444053e+00 4.330912330400e+00 4.330131372120e+00 4.329325632621e+00 4.328493097582e+00 4.327638449161e+00 4.326760014932e+00 4.325855446960e+00 4.324929404871e+00 4.323978202516e+00 4.323002675572e+00 4.322004728041e+00 4.320978396069e+00 4.319928735101e+00 4.318854433895e+00 4.317755070957e+00 4.316631276902e+00 4.315481673328e+00 4.314307763978e+00 4.313107339305e+00 4.311881149294e+00 4.310630845032e+00 4.309354188944e+00 4.308051407017e+00 4.306724293479e+00 4.305365823450e+00 4.303988023678e+00 4.302579515281e+00 4.301146155745e+00 4.299688785700e+00 4.298200753266e+00 4.296684742686e+00 4.295145869796e+00 4.293576751477e+00 4.291979970334e+00 4.290357765219e+00 4.288708466924e+00 4.287031894411e+00 4.285327928416e+00 4.283592649808e+00 4.281832091886e+00 4.280041841865e+00 4.278226224874e+00 4.276380351687e+00 4.274508378157e+00 4.272604511400e+00 4.270674550127e+00 4.268714909145e+00 4.266724514270e+00 4.264709258513e+00 4.262663220953e+00 4.260587188409e+00 4.258485046305e+00 4.256349369965e+00 4.254186262310e+00 4.251992904923e+00 4.249768902353e+00 4.247517935127e+00 4.245233178378e+00 4.242921042780e+00 4.240577821162e+00 4.238205654734e+00 4.235799664056e+00 4.233365189309e+00 4.230901538253e+00 4.228402170045e+00 4.225876109303e+00 4.223316576318e+00 4.220728226468e+00 4.218106281503e+00 4.215455158881e+00 4.212771355916e+00 4.210056817443e+00 4.207307566459e+00 4.204528519513e+00 4.201718146485e+00 4.198874598037e+00 4.195999815257e+00 4.193092792858e+00 4.190151332119e+00 4.187179791614e+00 4.184173724371e+00 4.181135413218e+00 4.178065529041e+00 4.174961854060e+00 4.171821572907e+00 4.168650510788e+00 4.165446694392e+00 4.162207894433e+00 4.158937820750e+00 4.155631586829e+00 4.152290012964e+00 4.148917664973e+00 4.145507314669e+00 4.142066049384e+00 4.138590203355e+00 4.135080480052e+00 4.131534440610e+00 4.127954436884e+00 4.124340919242e+00 4.120691637554e+00 4.117006628005e+00 4.113285706054e+00 4.109531726517e+00 4.105741565887e+00 4.101916669375e+00 4.098056074967e+00 4.094159625727e+00 4.090225762653e+00 4.086257195742e+00 4.082253533088e+00 4.078211451529e+00 4.074135428578e+00 4.070022886522e+00 4.065876338112e+00 4.061689377957e+00 4.057468205117e+00 4.053210042571e+00 4.048911296243e+00 4.044581206402e+00 4.040212469763e+00 4.035806437168e+00 4.031363658060e+00 4.026885921452e+00 4.022366602318e+00 4.017811167730e+00 4.013219753696e+00 4.008590069056e+00 4.003924613431e+00 3.999218598473e+00 3.994474191920e+00 3.989693698556e+00 3.984876374224e+00 3.980018187697e+00 3.975123580778e+00 3.970192465335e+00 3.965222806878e+00 3.960212756107e+00 3.955166942360e+00 3.950080058589e+00 3.944954366402e+00 3.939789947256e+00 3.934587413505e+00 3.929348454066e+00 3.924070721414e+00 3.918755924689e+00 3.913396519709e+00 3.907998976050e+00 3.902558981192e+00 3.897081732438e+00 3.891565813062e+00 3.886015129666e+00 3.880421598705e+00 3.874786454987e+00 3.869111541579e+00 3.863396514982e+00 3.857640403635e+00 3.851846539612e+00 3.846014797460e+00 3.840141921320e+00 3.834228185178e+00 3.828272753104e+00 3.822278172927e+00 3.816244637848e+00 3.810172172852e+00 3.804059711559e+00 3.797907264299e+00 3.791713254378e+00 3.785478704194e+00 3.779204793832e+00 3.772891734799e+00 3.766539519552e+00 3.760150366559e+00 3.753718342537e+00 3.747244467594e+00 3.740726738145e+00 3.734172002306e+00 3.727577175641e+00 3.720942719509e+00 3.714268983702e+00 3.707554190946e+00 3.700795527614e+00 3.693995260443e+00 3.687155317015e+00 3.680275062650e+00 3.673357988871e+00 3.666397431359e+00 3.659397776193e+00 3.652354903810e+00 3.645271428867e+00 3.638149008336e+00 3.630985108501e+00 3.623782032441e+00 3.616538786571e+00 3.609257505523e+00 3.601933320270e+00 3.594570143310e+00 3.587165655569e+00 3.579720806749e+00 3.572236360470e+00 3.564711524185e+00 3.557147860148e+00 3.549546489966e+00 3.541902279139e+00 3.534217690910e+00 3.526491918108e+00 3.518729061607e+00 3.510926799206e+00 3.503085836733e+00 3.495206153864e+00 3.487287986063e+00 3.479327296527e+00 3.471327917113e+00 3.463292525141e+00 3.455218308788e+00 3.447105011971e+00 3.438955901038e+00 3.430763426683e+00 3.422532307806e+00 3.414262261063e+00 3.405953951416e+00 3.397609042262e+00 3.389229584016e+00 3.380807125450e+00 3.372346056159e+00 3.363848517509e+00 3.355310484456e+00 3.346738372657e+00 3.338131431807e+00 3.329485583459e+00 3.320802518685e+00 3.312082586898e+00 3.303325826178e+00 3.294532511077e+00 3.285704178479e+00 3.276839737998e+00 3.267939914476e+00 3.259004426031e+00 3.250034705624e+00 3.241028313886e+00 3.231987737242e+00 3.222912031586e+00 3.213801038315e+00 3.204657953500e+00 3.195481021350e+00 3.186270630275e+00 3.177026592727e+00 3.167748498489e+00 3.158438325313e+00 3.149093868060e+00 3.139719033247e+00 3.130312128101e+00 3.120875776386e+00 3.111406073161e+00 3.101905002333e+00 3.092374135430e+00 3.082812453531e+00 3.073221807902e+00 3.063600306788e+00 3.053950474604e+00 3.044269254652e+00 3.034559346475e+00 3.024822368640e+00 3.015057678240e+00 3.005264567028e+00 2.995443948151e+00 2.985596389079e+00 2.975723107682e+00 2.965823456539e+00 2.955897724339e+00 2.945949490630e+00 2.935975486778e+00 2.925976653439e+00 2.915955556851e+00 2.905909321076e+00 2.895841928186e+00 2.885750843079e+00 2.875639738399e+00 2.865506743584e+00 2.855352286069e+00 2.845176931719e+00 2.834982679146e+00 2.824769260464e+00 2.814537844281e+00 2.804286900893e+00 2.794018546129e+00 2.783734803854e+00 2.773434267285e+00 2.763117544912e+00 2.752785788449e+00 2.742438696885e+00 2.732078952225e+00 2.721706277752e+00 2.711319612468e+00 2.700923378192e+00 2.690512567917e+00 2.680094645383e+00 2.669662521399e+00 2.659226200894e+00 2.648780314719e+00 2.638324417952e+00 2.627864762105e+00 2.617395045062e+00 2.606923239506e+00 2.596445670672e+00 2.585964243923e+00 2.575480868141e+00 2.564993985643e+00 2.554506412763e+00 2.544016929177e+00 2.533527400047e+00 2.523041594074e+00 2.512555931123e+00 2.502075156609e+00 2.491595731956e+00 2.481122089062e+00 2.470654019977e+00 2.460193621993e+00 2.449738520750e+00 2.439294794874e+00 2.428858266867e+00 2.418433700437e+00 2.408019041713e+00 2.397618322271e+00 2.387231272514e+00 2.376858650665e+00 2.366501231887e+00 2.356158346380e+00 2.345836733357e+00 2.335531638542e+00 2.325246578305e+00 2.314984460646e+00 2.304743350365e+00 2.294525407040e+00 2.284330423864e+00 2.274164934890e+00 2.264024143668e+00 2.253910821086e+00 2.243830189689e+00 2.233775003781e+00 2.223755106053e+00 2.213765912884e+00 2.203812136954e+00 2.193894231489e+00 2.184011369007e+00 2.174169198391e+00 2.164362967887e+00 2.154597676085e+00 2.144877931830e+00 2.135196983264e+00 2.125563389945e+00 2.115973392434e+00 2.106432760778e+00 2.096940774999e+00 2.087495121865e+00 2.078105932529e+00 2.068764501826e+00 2.059481689627e+00 2.050252441272e+00 2.041079098232e+00 2.031964819076e+00 2.022909289337e+00 2.013916566722e+00 2.004985069774e+00 1.996116535195e+00 1.987315579403e+00 1.978579015313e+00 1.969913290770e+00 1.961314622886e+00 1.952787606265e+00 1.944333355109e+00 1.935952048435e+00 1.927646640378e+00 1.919417880550e+00 1.911268203099e+00 1.903194464834e+00 1.895203734107e+00 1.887294824771e+00 1.879467786601e+00 1.871727780969e+00 1.864072462784e+00 1.856505732393e+00 1.849026524778e+00 1.841636118974e+00 1.834338934688e+00 1.827131887383e+00 1.820021474151e+00 1.813003687449e+00 1.806083960175e+00 1.799258349532e+00 1.792533091972e+00 1.785908580706e+00 1.779381339999e+00 1.772958760684e+00 1.766637226684e+00 1.760420439823e+00 1.754308056410e+00 1.748298573275e+00 1.742396960559e+00 1.736601435801e+00 1.730915563307e+00 1.725338067740e+00 1.719869373590e+00 1.714510772665e+00 1.709262087440e+00 1.704127878411e+00 1.699103386902e+00 1.694191196136e+00 1.689392003700e+00 1.684705832338e+00 1.680133834108e+00 1.675675500739e+00 1.671331231594e+00 1.667100707134e+00 1.662983951445e+00 1.658982932765e+00 1.655096151838e+00 1.651324000988e+00 1.647663289910e+00 1.644119436489e+00 1.640688900745e+00 1.637373267696e+00 1.634170359217e+00 1.631079990871e+00 1.628103587969e+00 1.625236093716e+00 1.622481773954e+00 1.619838530810e+00 1.617303601885e+00 1.614880461300e+00 1.612563191780e+00 1.610354607223e+00 1.608252032792e+00 1.606256122003e+00 1.604363486426e+00 1.602574370797e+00 1.600888988544e+00 1.599303040265e+00 1.597817732151e+00 1.596430081818e+00 1.595139498529e+00 1.593945152650e+00 1.592844357085e+00 1.591837565068e+00 1.590918266604e+00 1.590092380462e+00 1.589349760498e+00 1.588695405317e+00 1.588124413554e+00 1.587634839605e+00 1.587226902196e+00 1.586895582769e+00 1.586643557537e+00 1.586460604674e+00 1.586355846908e+00 1.586317916605e+00 1.586350039628e+00 1.586448447137e+00 1.586609717438e+00 1.586834756677e+00 1.587117130910e+00 1.587458919166e+00 1.587854266604e+00 1.588302253635e+00 1.588803640625e+00 1.589349847821e+00 1.589944555439e+00 1.590579017861e+00 1.591259223146e+00 1.591975735102e+00 1.592728385406e+00 1.593517296786e+00 1.594336010078e+00 1.595188759222e+00 1.596064012600e+00 1.596966912676e+00 1.597888221946e+00 1.598832505922e+00 1.599794264358e+00 1.600767929605e+00 1.601759878515e+00 1.602755929181e+00 1.603765709622e+00 1.604776391917e+00 1.605792723584e+00 1.606808845725e+00 1.607822300543e+00 1.608836771457e+00 1.609839138807e+00 1.610840024054e+00 1.611824072815e+00 1.612798185795e+00 1.613758023557e+00 1.614698498504e+00 1.615621283558e+00 1.616518555345e+00 1.617399819799e+00 1.618244814706e+00 1.619070618131e+00 1.619860759116e+00 1.620619889723e+00 1.621344247933e+00 1.622030449416e+00 1.622684686414e+00 1.623288767876e+00 1.623860314836e+00 1.624377346166e+00 1.624858025916e+00 1.625284328761e+00 1.625660692088e+00 1.625990297475e+00 1.626259028381e+00 1.626481158946e+00 1.626636644323e+00 1.626742347439e+00 1.626780742825e+00 1.626759868206e+00 1.626676509841e+00 1.626522786958e+00 1.626310313984e+00 1.626017045361e+00 1.625667725203e+00 1.625235204519e+00 1.624738749923e+00 1.624164109520e+00 1.623513521652e+00 1.622789058985e+00 1.621981152540e+00 1.621103996971e+00 1.620133871997e+00 1.619093169718e+00 1.617961307559e+00 1.616748801731e+00 1.615452046921e+00 1.614064126502e+00 1.612598011902e+00 1.611031725957e+00 1.609388660549e+00 1.607645712812e+00 1.605817507357e+00 1.603894710108e+00 1.601880137723e+00 1.599776409321e+00 1.597570292534e+00 1.595280424866e+00 1.592885902390e+00 1.590402798735e+00 1.587815474329e+00 1.585137410631e+00 1.582361448617e+00 1.579482875895e+00 1.576512385630e+00 1.573435591978e+00 1.570265965645e+00 1.566992331512e+00 1.563622698384e+00 1.560150880918e+00 1.556579097825e+00 1.552910188845e+00 1.549134760768e+00 1.545266658730e+00 1.541287767795e+00 1.537219540545e+00 1.533042507092e+00 1.528769380211e+00 1.524395259945e+00 1.519917874897e+00 1.515346390301e+00 1.510664743512e+00 1.505896903034e+00 1.501017926014e+00 1.496050371270e+00 1.490975531911e+00 1.485807087087e+00 1.480541420749e+00 1.475172895024e+00 1.469718738872e+00 1.464155055601e+00 1.458511833107e+00 1.452756857523e+00 1.446922719811e+00 1.440986013067e+00 1.434959240073e+00 1.428845881761e+00 1.422630174188e+00 1.416341650703e+00 1.409943825548e+00 1.403479097686e+00 1.396908880205e+00 1.390266157337e+00 1.383532438868e+00 1.376714489902e+00 1.369823867834e+00 1.362835341858e+00 1.355789939153e+00 1.348642414058e+00 1.341441053245e+00 1.334147476746e+00 1.326789350490e+00 1.319357695103e+00 1.311850394472e+00 1.304288236190e+00 1.296640012680e+00 1.288946897903e+00 1.281172023221e+00 1.273353338688e+00 1.265464925438e+00 1.257522058992e+00 1.249528861317e+00 1.241473601409e+00 1.233380482870e+00 1.225228533571e+00 1.217043093289e+00 1.208804433102e+00 1.200532073001e+00 1.192220045207e+00 1.183874984421e+00 1.175498607037e+00 1.167092910076e+00 1.158663685562e+00 1.150208918030e+00 1.141739031517e+00 1.133249163580e+00 1.124753690636e+00 1.116241317398e+00 1.107734195143e+00 1.099216134548e+00 1.090708841708e+00 1.082204381417e+00 1.073711056394e+00 1.065240833387e+00 1.056775491350e+00 1.048352953316e+00 1.039941679925e+00 1.031578828591e+00 1.023245464438e+00 1.014957719334e+00 1.006726825085e+00 9.985314525230e-01 9.904215370409e-01 9.823505263635e-01 9.743732380786e-01 9.664556124620e-01 9.586287589110e-01 9.508937995726e-01 9.432400526122e-01 9.357100353601e-01 9.282629017830e-01 9.209535381305e-01 9.137470557735e-01 9.066771971671e-01 8.997445316218e-01 8.929437588153e-01 8.863067499282e-01 8.798101415696e-01 8.734917245290e-01 8.673330286963e-01 8.613592623552e-01 8.555686948874e-01 8.499707827510e-01 8.445766684793e-01 8.393853489157e-01 8.344134132104e-01 8.296640587449e-01 8.251427914941e-01 8.208597602902e-01 8.168204361389e-01 8.130317245127e-01 8.095035626643e-01 8.062362649677e-01 8.032426922837e-01 8.005222388754e-01 7.980872597986e-01 7.959407055596e-01 7.940837345319e-01 7.925313233277e-01 7.912749294650e-01 7.903326849567e-01 7.896959965731e-01 7.893774285676e-01 7.893744071579e-01 7.896912827463e-01 7.903336609034e-01 7.912962246537e-01 7.925893532032e-01 7.942034017046e-01 7.961496929335e-01 7.984191328549e-01 8.010168668453e-01 8.039410941051e-01 8.071867553548e-01 8.107595430782e-01 8.146488945911e-01 8.188611534085e-01 8.233855505035e-01 8.282221334204e-01 8.333720437129e-01 8.388206904547e-01 8.445755620266e-01 8.506230579845e-01 8.569628225647e-01 8.635927204724e-01 8.704944803604e-01 8.776840288168e-01 8.851294136678e-01 8.928495815946e-01 9.008199640049e-01 9.090409942104e-01 9.175116429560e-01 9.262036152231e-01 9.351416485897e-01 9.442844740683e-01 9.536524458514e-01 9.632193337039e-01 9.729803951162e-01 9.829359215870e-01 9.930585938385e-01 1.003363683624e+00 1.013815604909e+00 1.024426756895e+00 1.035169447801e+00 1.046044212691e+00 1.057036917563e+00 1.068131373742e+00 1.079327190935e+00 1.090596108742e+00 1.101946633345e+00 1.113342404192e+00 1.124791904021e+00 1.136264829912e+00 1.147757319334e+00 1.159252482920e+00 1.170730235062e+00 1.182184884047e+00 1.193588546883e+00 1.204940618651e+00 1.216206334923e+00 1.227389868944e+00 1.238451520073e+00 1.249392281604e+00 1.260186610722e+00 1.270807373257e+00 1.281260846869e+00 1.291494561884e+00 1.301521036841e+00 1.311301576737e+00 1.320817611700e+00 1.330066988308e+00 1.339001604395e+00 1.347629493270e+00 1.355912667538e+00 1.363833849183e+00 1.371387073076e+00 1.378529809115e+00 1.385261020172e+00 1.391558548334e+00 1.397387350890e+00 1.402758309709e+00 1.407620848056e+00 1.411981229546e+00 1.415812688555e+00 1.419091865570e+00 1.421823022187e+00 1.423961675501e+00 1.425525714274e+00 1.426471833898e+00 1.426807907976e+00 1.426514605594e+00 1.425574806836e+00 1.423998319435e+00 1.421747048919e+00 1.418848434767e+00 1.415263974529e+00 1.411012615084e+00 1.406081316106e+00 1.400465139292e+00 1.394177767416e+00 1.387200064400e+00 1.379556898066e+00 1.371234492661e+00 1.362252949130e+00 1.352608997257e+00 1.342324064952e+00 1.331396646754e+00 1.319849396161e+00 1.307697399347e+00 1.294946276060e+00 1.281634258236e+00 1.267753284053e+00 1.253353705293e+00 1.238437504729e+00 1.223038935153e+00 1.207189059078e+00 1.190898295296e+00 1.174219490380e+00 1.157158696350e+00 1.139771713870e+00 1.122074107435e+00 1.104110233734e+00 1.085917346956e+00 1.067522673744e+00 1.048982528539e+00 1.030317790618e+00 1.011588373153e+00 9.928235090446e-01 9.740730022249e-01 9.553838491743e-01 9.368003849862e-01 9.183726649553e-01 9.001489556400e-01 8.821834233704e-01 8.645260404210e-01 8.472364560924e-01 8.303651288686e-01 8.139769430326e-01 7.981269518674e-01 7.828809226500e-01 7.682996100451e-01 7.544515983520e-01 7.413984096907e-01 7.292081647227e-01 7.179473110355e-01 7.076800521909e-01 6.984725097320e-01 6.903810108710e-01 6.834667983035e-01 6.777786087313e-01 6.733651868921e-01 6.702606980310e-01 6.684983408841e-01 6.681005861196e-01 6.690725960824e-01 6.714155396680e-01 6.751212667153e-01 6.801646976821e-01 6.865157187657e-01 6.941327392193e-01 7.029637738194e-01 7.129556354462e-01 7.240309156356e-01 7.361310273338e-01 7.491724080292e-01 7.630741261064e-01 7.777566516008e-01 7.931256758456e-01 8.090998459612e-01 8.255788970809e-01 8.424797864507e-01 8.596970909095e-01 8.771450784525e-01 8.947217285176e-01 9.123283072736e-01 9.298709332100e-01 9.472417862956e-01 9.643479719300e-01 9.810812811443e-01 9.973498615970e-01 1.013045582463e+00 1.028075842026e+00 1.042343937258e+00 1.055758820706e+00 1.068236945544e+00 1.079694779049e+00 1.090072783902e+00 1.099303383513e+00 1.107356500880e+00 1.114195921731e+00 1.119820602486e+00 1.124248356122e+00 1.127513043594e+00 1.129693846582e+00 1.130877825626e+00 1.131201658832e+00 1.130816969442e+00 1.129915802380e+00 1.128707124762e+00 1.127426468218e+00 1.126321848401e+00 1.125642196049e+00 1.125633333475e+00 1.126507861882e+00 1.128456608240e+00 1.131599275023e+00 1.136003368376e+00 1.141648113713e+00 1.148431137879e+00 1.156159882767e+00 1.164556104705e+00 1.173267686859e+00 1.181871302821e+00 1.189914923967e+00 1.196911455742e+00 1.202394299762e+00 1.205913347225e+00 1.207092764241e+00 1.205641421315e+00 1.201373250404e+00 1.194251013749e+00 1.184378348655e+00 1.172029001952e+00 1.157626881836e+00 1.141751836337e+00 1.125084414220e+00 1.108372401394e+00 1.092346996299e+00 1.077650182170e+00 1.064747930664e+00 1.053861810457e+00 1.044947518796e+00 1.037690283048e+00 1.031577197709e+00 1.026701720192e+00 1.020838727213e+00 1.013712906145e+00 1.004901829192e+00 9.756948907064e-01 9.091538747699e-01 8.318474343981e-01 7.786380869036e-01 7.768339319393e-01 8.229952764505e-01 8.859610035122e-01 9.318033982192e-01 9.396778217994e-01 9.057627115303e-01 8.434431805688e-01 7.814642237920e-01 7.543728954432e-01 7.794907959357e-01 8.405818224660e-01 9.028067722770e-01 9.360667635014e-01 9.251843898664e-01 8.720656554372e-01 7.962086579418e-01 7.327197858259e-01 7.185195715053e-01 7.626823772465e-01 8.365039880431e-01 8.999066761650e-01 9.240325710357e-01 8.973566519016e-01 8.267271489254e-01 7.388881502253e-01 6.792866135642e-01 6.907592966863e-01 7.716998688686e-01 8.784512121205e-01 9.660163999016e-01 1.006410036469e+00 9.894930283163e-01 9.217884488162e-01 8.263946247975e-01 7.418357765932e-01 7.101717382039e-01 7.457154198143e-01 8.203750276747e-01 8.926816922639e-01 9.341494291694e-01 9.348074867761e-01 9.016163484100e-01 8.553349077097e-01 8.234158275076e-01 8.256499598683e-01 8.599756948871e-01 9.051371994878e-01 9.368445879893e-01 9.403669037709e-01 9.151926214209e-01 8.750152476677e-01 8.433410051667e-01 8.418524824380e-01 8.749591887186e-01 9.259625117518e-01 9.695408167674e-01 9.856903001405e-01 9.666991725474e-01 9.192434259102e-01 8.635913691762e-01 8.277135348481e-01 8.323273091669e-01 8.746946218924e-01 9.309099788192e-01 9.734259574368e-01 9.842732667738e-01 9.597545712874e-01 9.109722058593e-01 8.613404067583e-01 8.378918442952e-01 8.547187915253e-01 9.016309209561e-01 9.527561752843e-01 9.836675916651e-01 9.814908271885e-01 9.478648123409e-01 8.983134140321e-01 8.574903875124e-01 8.473186358628e-01 8.715667105823e-01 9.127232922135e-01 9.455435638826e-01 9.518011729998e-01 9.276663297869e-01 8.857222601943e-01 8.521863478293e-01 8.546997175800e-01 9.016311110865e-01 9.736754053014e-01 1.038507664592e+00 1.068531108799e+00 1.049608958664e+00 9.843772181252e-01 8.942204176915e-01 8.186467666945e-01 8.010367546740e-01 8.538383116815e-01 9.445047480172e-01 1.026253131368e+00 1.065166001967e+00 1.047533035397e+00 9.811983149213e-01 8.969451277071e-01 8.449300717309e-01 8.683176071837e-01 9.616557319792e-01 1.075977983902e+00 1.159128759001e+00 1.175948046849e+00 1.111545108341e+00 9.727214900464e-01 7.943261087467e-01 6.559220642136e-01 6.685243490035e-01 8.354384529633e-01 1.049592532265e+00 1.227979555620e+00 1.326427664317e+00 1.325496044808e+00 1.225276452095e+00 1.045236165665e+00 8.291094221841e-01 6.589015556745e-01 6.420660009489e-01 7.771529641502e-01 9.529074002805e-01 1.089929832627e+00 1.154193916288e+00 1.139785980545e+00 1.062098010624e+00 9.556386714324e-01 8.692234974647e-01 8.456377432674e-01 8.870745771917e-01 9.535638399967e-01 9.996038879100e-01 9.979581907077e-01 9.441848303305e-01 8.565932792204e-01 7.755160302780e-01 7.510321444746e-01 8.043686181169e-01 9.045942732345e-01 1.001562548651e+00 1.057765160691e+00 1.055068549984e+00 9.936983172476e-01 8.915111716105e-01 7.840514618421e-01 7.188802299792e-01 7.285349260184e-01 7.979932392719e-01 8.823698830136e-01 9.444835228499e-01 9.669146075222e-01 9.503723273786e-01 9.098306181207e-01 8.687784194157e-01 8.487849309996e-01 8.567131814666e-01 8.809413508379e-01 9.017099035058e-01 9.044726267844e-01 8.871718770757e-01 8.614135463132e-01 8.477540549559e-01 8.638351566554e-01 9.107818006468e-01 9.714904224202e-01 1.021998080795e+00 1.043079301807e+00 1.026158578192e+00 9.753084534790e-01 9.072850420399e-01 8.485763433181e-01 8.255535901418e-01 8.479381194424e-01 9.016074896859e-01 9.610627842800e-01 1.005195009323e+00 1.023783023380e+00 1.017229218639e+00 9.934254543638e-01 9.630860119851e-01 9.347302845321e-01 9.116402400432e-01 8.929311348679e-01 8.780982431773e-01 8.729104910588e-01
 3.648381892749e+00 3.650397831091e+00 3.652582185325e+00 3.655090191933e+00 3.657826632704e+00 3.660754860382e+00 3.663881608534e+00 3.667002329149e+00 3.669740173745e+00 3.671952461349e+00 3.673930619206e+00 3.676112628774e+00 3.678681723368e+00 3.681571363283e+00 3.684655151083e+00 3.687795674167e+00 3.690757164140e+00 3.693306227477e+00 3.695455664162e+00 3.697495574739e+00 3.699736102418e+00 3.702301628791e+00 3.705192421179e+00 3.708343966082e+00 3.711551398077e+00 3.714467993709e+00 3.716860898345e+00 3.718869652303e+00 3.720907538716e+00 3.723292223263e+00 3.726051308843e+00 3.729065220615e+00 3.732182835907e+00 3.735220676182e+00 3.737968391741e+00 3.740315450692e+00 3.742378887734e+00 3.744431001313e+00 3.746733657777e+00 3.749445167548e+00 3.752566761504e+00 3.755869178220e+00 3.758950853235e+00 3.761507090172e+00 3.763593608340e+00 3.765566950562e+00 3.767781682741e+00 3.770362792554e+00 3.773243354899e+00 3.776275993728e+00 3.779290705356e+00 3.782123031196e+00 3.784652404090e+00 3.786880912825e+00 3.788914196342e+00 3.790965563293e+00 3.793307469464e+00 3.796142939973e+00 3.799407591483e+00 3.802710925844e+00 3.805584556579e+00 3.807843091102e+00 3.809707503898e+00 3.811623417650e+00 3.813959675946e+00 3.816808001261e+00 3.819966689198e+00 3.823079464536e+00 3.825880408236e+00 3.828334691744e+00 3.830594884596e+00 3.832798918615e+00 3.835002971305e+00 3.837273744370e+00 3.839745050949e+00 3.842535259668e+00 3.845589399454e+00 3.848666366118e+00 3.851441983359e+00 3.853688959137e+00 3.855469568297e+00 3.857201197795e+00 3.859399906991e+00 3.862321850740e+00 3.865731716825e+00 3.869088116880e+00 3.871901672500e+00 3.874034048208e+00 3.875756014186e+00 3.877577894564e+00 3.879914803095e+00 3.882802863713e+00 3.885917882898e+00 3.888878470097e+00 3.891499268486e+00 3.893827660919e+00 3.896031895671e+00 3.898272146911e+00 3.900598823577e+00 3.902962040887e+00 3.905324050934e+00 3.907769220028e+00 3.910428464054e+00 3.913287925018e+00 3.916143560837e+00 3.918711276543e+00 3.920834746822e+00 3.922597399110e+00 3.924353593814e+00 3.926547296619e+00 3.929400515804e+00 3.932719815906e+00 3.935988386645e+00 3.938702244372e+00 3.940660061457e+00 3.942099163229e+00 3.943581354022e+00 3.945670818908e+00 3.948578946614e+00 3.952009955569e+00 3.955371228455e+00 3.958129923546e+00 3.960098830168e+00 3.961537032523e+00 3.962998457238e+00 3.965017729193e+00 3.967772238820e+00 3.971010833084e+00 3.974239646057e+00 3.977005695694e+00 3.979129455414e+00 3.980773819242e+00 3.982366314712e+00 3.984328429797e+00 3.986835726280e+00 3.989754830138e+00 3.992767660569e+00 3.995526132732e+00 3.997834298093e+00 3.999750959109e+00 4.001539206976e+00 4.003492412189e+00 4.005778330004e+00 4.008379336478e+00 4.011133722213e+00 4.013802851608e+00 4.016220309027e+00 4.018375560665e+00 4.020386372916e+00 4.022401332988e+00 4.024541804100e+00 4.026850864341e+00 4.029292062665e+00 4.031770447099e+00 4.034201240127e+00 4.036549367735e+00 4.038802308070e+00 4.040962052588e+00 4.043080400236e+00 4.045220587382e+00 4.047436493791e+00 4.049744954403e+00 4.052153086066e+00 4.054606757977e+00 4.057008717188e+00 4.059308875349e+00 4.061495989925e+00 4.063613114439e+00 4.065732939234e+00 4.067929808427e+00 4.070244844968e+00 4.072641967177e+00 4.075049831949e+00 4.077407511966e+00 4.079662962826e+00 4.081806522935e+00 4.083895855806e+00 4.086014679697e+00 4.088230796138e+00 4.090551504401e+00 4.092948598167e+00 4.095327378827e+00 4.097595109784e+00 4.099736977544e+00 4.101797703954e+00 4.103873569848e+00 4.106048070736e+00 4.108348038769e+00 4.110714703656e+00 4.113026920409e+00 4.115197892737e+00 4.117225217788e+00 4.119181134205e+00 4.121176250937e+00 4.123287182008e+00 4.125496814713e+00 4.127704227538e+00 4.129788883350e+00 4.131707536427e+00 4.133499389850e+00 4.135276948792e+00 4.137146456030e+00 4.139134205886e+00 4.141157069031e+00 4.143099206670e+00 4.144885398395e+00 4.146532276192e+00 4.148152595887e+00 4.149871198507e+00 4.151734592390e+00 4.153667792163e+00 4.155552923302e+00 4.157313090048e+00 4.158963964488e+00 4.160620402930e+00 4.162407234804e+00 4.164352665260e+00 4.166367551111e+00 4.168329711849e+00 4.170173912649e+00 4.171933453511e+00 4.173721539268e+00 4.175626813210e+00 4.177637058811e+00 4.179650660420e+00 4.181555420639e+00 4.183320556978e+00 4.185012685071e+00 4.186733352143e+00 4.188531523355e+00 4.190362355600e+00 4.192128229355e+00 4.193772202986e+00 4.195318497243e+00 4.196858374380e+00 4.198461655195e+00 4.200135912179e+00 4.201809355340e+00 4.203419059865e+00 4.204956274458e+00 4.206481630529e+00 4.208069825302e+00 4.209741668658e+00 4.211444647397e+00 4.213109458142e+00 4.214701497710e+00 4.216252861378e+00 4.217826579234e+00 4.219449889194e+00 4.221092870194e+00 4.222692712799e+00 4.224210469710e+00 4.225666960944e+00 4.227116692909e+00 4.228597825316e+00 4.230087027424e+00 4.231549783173e+00 4.232956069535e+00 4.234327609614e+00 4.235720337328e+00 4.237158088664e+00 4.238610694564e+00 4.240036728668e+00 4.241421892393e+00 4.242784670912e+00 4.244166831885e+00 4.245578259849e+00 4.246986066714e+00 4.248341308306e+00 4.249633742669e+00 4.250899421313e+00 4.252170191816e+00 4.253458876119e+00 4.254734901293e+00 4.255973887635e+00 4.257171714045e+00 4.258363459059e+00 4.259572822200e+00 4.260795339000e+00 4.262008441881e+00 4.263195066449e+00 4.264358148001e+00 4.265516511600e+00 4.266677070277e+00 4.267821515893e+00 4.268936349837e+00 4.270021194083e+00 4.271093539269e+00 4.272164455185e+00 4.273232384813e+00 4.274284555297e+00 4.275303811506e+00 4.276309986881e+00 4.277316704056e+00 4.278322444258e+00 4.279328932531e+00 4.280313266702e+00 4.281268006734e+00 4.282205566196e+00 4.283135180101e+00 4.284054347357e+00 4.284954758721e+00 4.285834646198e+00 4.286694456477e+00 4.287542613035e+00 4.288385971955e+00 4.289217819257e+00 4.290024732396e+00 4.290819130991e+00 4.291601033573e+00 4.292374883536e+00 4.293135609120e+00 4.293875828366e+00 4.294586121705e+00 4.295281678310e+00 4.295967939976e+00 4.296642868419e+00 4.297296313971e+00 4.297932365137e+00 4.298551134487e+00 4.299159944982e+00 4.299760463126e+00 4.300344079027e+00 4.300902039230e+00 4.301444508047e+00 4.301972739461e+00 4.302487550384e+00 4.302982116485e+00 4.303456519595e+00 4.303913359642e+00 4.304354674195e+00 4.304783730452e+00 4.305194650867e+00 4.305587593464e+00 4.305962190437e+00 4.306321018427e+00 4.306663897362e+00 4.306987288381e+00 4.307289804338e+00 4.307574990849e+00 4.307846450514e+00 4.308098729413e+00 4.308333805369e+00 4.308549058213e+00 4.308746051770e+00 4.308925668695e+00 4.309088803714e+00 4.309232303034e+00 4.309355848640e+00 4.309462595499e+00 4.309550012868e+00 4.309616868757e+00 4.309665296418e+00 4.309693503814e+00 4.309706020035e+00 4.309698980987e+00 4.309669788101e+00 4.309620445246e+00 4.309553602422e+00 4.309465034814e+00 4.309357088526e+00 4.309230338066e+00 4.309082732432e+00 4.308911302613e+00 4.308723763088e+00 4.308517344449e+00 4.308288207244e+00 4.308039052218e+00 4.307769985618e+00 4.307480064273e+00 4.307168291769e+00 4.306836104579e+00 4.306478717671e+00 4.306104532265e+00 4.305713698116e+00 4.305292136757e+00 4.304855271071e+00 4.304394883455e+00 4.303913618933e+00 4.303408685206e+00 4.302884282724e+00 4.302337634542e+00 4.301766117049e+00 4.301178343082e+00 4.300561074534e+00 4.299925727549e+00 4.299266280127e+00 4.298583852762e+00 4.297879828092e+00 4.297152617254e+00 4.296403531705e+00 4.295627419941e+00 4.294833882997e+00 4.294010845612e+00 4.293169166727e+00 4.292301844903e+00 4.291409307284e+00 4.290496524841e+00 4.289559603658e+00 4.288595555484e+00 4.287607784769e+00 4.286597730148e+00 4.285561851750e+00 4.284502260487e+00 4.283418281412e+00 4.282308710909e+00 4.281176805278e+00 4.280016228998e+00 4.278831394907e+00 4.277624787538e+00 4.276390905810e+00 4.275130824282e+00 4.273847360699e+00 4.272537172469e+00 4.271199872219e+00 4.269838915448e+00 4.268451627026e+00 4.267038184341e+00 4.265599293423e+00 4.264134331441e+00 4.262638696380e+00 4.261122274929e+00 4.259576270979e+00 4.258004721007e+00 4.256409142216e+00 4.254780874213e+00 4.253127860413e+00 4.251448389883e+00 4.249739968436e+00 4.248003678075e+00 4.246242085404e+00 4.244453040827e+00 4.242635091569e+00 4.240791732353e+00 4.238913882856e+00 4.237012313951e+00 4.235081330754e+00 4.233123229498e+00 4.231135999009e+00 4.229121820298e+00 4.227075907376e+00 4.225002017557e+00 4.222901624666e+00 4.220767091183e+00 4.218608756468e+00 4.216420254615e+00 4.214199417200e+00 4.211953505833e+00 4.209673831891e+00 4.207367161778e+00 4.205028447718e+00 4.202660430245e+00 4.200264146018e+00 4.197834470984e+00 4.195377021635e+00 4.192887446706e+00 4.190369757433e+00 4.187818796445e+00 4.185237630047e+00 4.182627088793e+00 4.179981053765e+00 4.177307760658e+00 4.174602179830e+00 4.171866084799e+00 4.169098410867e+00 4.166298743739e+00 4.163469188963e+00 4.160603561045e+00 4.157708207449e+00 4.154781506728e+00 4.151821003377e+00 4.148831249711e+00 4.145808066066e+00 4.142751284403e+00 4.139661306139e+00 4.136540645762e+00 4.133385163226e+00 4.130197551384e+00 4.126978503891e+00 4.123725153678e+00 4.120435231010e+00 4.117113492522e+00 4.113760929224e+00 4.110372358147e+00 4.106950567073e+00 4.103494337812e+00 4.100002676654e+00 4.096480367106e+00 4.092919716779e+00 4.089327403353e+00 4.085701158454e+00 4.082039589547e+00 4.078342985830e+00 4.074611676736e+00 4.070846846172e+00 4.067047049262e+00 4.063210931584e+00 4.059337741288e+00 4.055432604307e+00 4.051491845265e+00 4.047514417543e+00 4.043502104097e+00 4.039454417847e+00 4.035368781611e+00 4.031248721736e+00 4.027093493759e+00 4.022899904052e+00 4.018671869371e+00 4.014406913094e+00 4.010109162979e+00 4.005770517378e+00 4.001396621814e+00 3.996987250979e+00 3.992537968416e+00 3.988054830655e+00 3.983535089012e+00 3.978977105976e+00 3.974382238798e+00 3.969752549956e+00 3.965081387503e+00 3.960374544465e+00 3.955631300324e+00 3.950849760265e+00 3.946033299001e+00 3.941175661211e+00 3.936280171121e+00 3.931349076407e+00 3.926379903431e+00 3.921371086640e+00 3.916325499707e+00 3.911242862879e+00 3.906122811853e+00 3.900962456162e+00 3.895765913769e+00 3.890528728904e+00 3.885252310866e+00 3.879938402876e+00 3.874586265578e+00 3.869197322863e+00 3.863770854742e+00 3.858305727690e+00 3.852797487786e+00 3.847250745308e+00 3.841662597940e+00 3.836036582512e+00 3.830372997122e+00 3.824673492145e+00 3.818931563481e+00 3.813150394456e+00 3.807327137776e+00 3.801464525056e+00 3.795561677604e+00 3.789621736595e+00 3.783643172964e+00 3.777624369699e+00 3.771564287464e+00 3.765464141337e+00 3.759324012236e+00 3.753145734207e+00 3.746929519958e+00 3.740672960293e+00 3.734376073524e+00 3.728039124863e+00 3.721661642411e+00 3.715246047178e+00 3.708788751262e+00 3.702296154408e+00 3.695765401317e+00 3.689191149146e+00 3.682578202844e+00 3.675920131066e+00 3.669226031180e+00 3.662491707837e+00 3.655718295457e+00 3.648907221846e+00 3.642054483033e+00 3.635159209395e+00 3.628221808218e+00 3.621246316376e+00 3.614230566248e+00 3.607177450344e+00 3.600083748052e+00 3.592949074021e+00 3.585773695403e+00 3.578556556716e+00 3.571303009124e+00 3.564007758257e+00 3.556674321116e+00 3.549301593433e+00 3.541890771651e+00 3.534437988612e+00 3.526946442738e+00 3.519414531826e+00 3.511843605421e+00 3.504233692586e+00 3.496583709450e+00 3.488896892467e+00 3.481171070505e+00 3.473405178060e+00 3.465598763856e+00 3.457751946332e+00 3.449869075024e+00 3.441947755971e+00 3.433988837930e+00 3.425992357380e+00 3.417956668130e+00 3.409881394842e+00 3.401767871256e+00 3.393617846511e+00 3.385431754858e+00 3.377206547083e+00 3.368947619242e+00 3.360645246336e+00 3.352305806676e+00 3.343928832826e+00 3.335514208828e+00 3.327064444935e+00 3.318580825209e+00 3.310056048976e+00 3.301493690426e+00 3.292895597538e+00 3.284258487068e+00 3.275589466547e+00 3.266885225892e+00 3.258144478286e+00 3.249366266886e+00 3.240554701520e+00 3.231706457469e+00 3.222823158886e+00 3.213905747028e+00 3.204954144345e+00 3.195968668896e+00 3.186948981721e+00 3.177896546220e+00 3.168808894024e+00 3.159688325430e+00 3.150534212980e+00 3.141346312941e+00 3.132128382365e+00 3.122877963049e+00 3.113595184737e+00 3.104281275630e+00 3.094935327828e+00 3.085557827826e+00 3.076148984451e+00 3.066711134078e+00 3.057243267854e+00 3.047747381908e+00 3.038220275526e+00 3.028662956869e+00 3.019080133547e+00 3.009465755246e+00 2.999825072857e+00 2.990156034531e+00 2.980460556649e+00 2.970736365492e+00 2.960984621094e+00 2.951209271021e+00 2.941406598421e+00 2.931578323310e+00 2.921725868203e+00 2.911847849495e+00 2.901946810385e+00 2.892021180912e+00 2.882072537771e+00 2.872102387695e+00 2.862111624232e+00 2.852095736229e+00 2.842061611944e+00 2.832005711523e+00 2.821929216819e+00 2.811832734812e+00 2.801719185102e+00 2.791585461691e+00 2.781434628574e+00 2.771265271812e+00 2.761079725907e+00 2.750876986835e+00 2.740659594752e+00 2.730426528889e+00 2.720178980274e+00 2.709918926145e+00 2.699644632188e+00 2.689356881798e+00 2.679059254120e+00 2.668747855221e+00 2.658428245474e+00 2.648099416410e+00 2.637759312747e+00 2.627411698942e+00 2.617054473389e+00 2.606693644853e+00 2.596323594844e+00 2.585950102101e+00 2.575571914932e+00 2.565188518196e+00 2.554804185531e+00 2.544414670741e+00 2.534026070296e+00 2.523635716153e+00 2.513245773757e+00 2.502857335271e+00 2.492470233733e+00 2.482086463799e+00 2.471705812772e+00 2.461329135991e+00 2.450960297906e+00 2.440596679221e+00 2.430240750621e+00 2.419892873283e+00 2.409553864191e+00 2.399226070008e+00 2.388910814757e+00 2.378604196453e+00 2.368315212012e+00 2.358038769033e+00 2.347777607508e+00 2.337533926139e+00 2.327308305816e+00 2.317100039794e+00 2.306912883438e+00 2.296746368011e+00 2.286599100291e+00 2.276479035534e+00 2.266381052796e+00 2.256308785061e+00 2.246265321575e+00 2.236247498581e+00 2.226260033842e+00 2.216301343874e+00 2.206377628697e+00 2.196485051503e+00 2.186624566242e+00 2.176804921818e+00 2.167015932798e+00 2.157268166570e+00 2.147558084859e+00 2.137890423775e+00 2.128264174855e+00 2.118679414086e+00 2.109143575609e+00 2.099647644895e+00 2.090202009607e+00 2.080807393868e+00 2.071458653387e+00 2.062163536256e+00 2.052920579569e+00 2.043732410717e+00 2.034600013094e+00 2.025523380470e+00 2.016508633135e+00 2.007548647290e+00 1.998654377222e+00 1.989822059290e+00 1.981051445313e+00 1.972349593210e+00 1.963712439777e+00 1.955146464633e+00 1.946648291033e+00 1.938220731039e+00 1.929869151079e+00 1.921588082229e+00 1.913387560130e+00 1.905260222965e+00 1.897212093590e+00 1.889245340435e+00 1.881359180508e+00 1.873555332100e+00 1.865835929527e+00 1.858204884398e+00 1.850656072446e+00 1.843198425503e+00 1.835830755222e+00 1.828552303235e+00 1.821366988095e+00 1.814275353194e+00 1.807279337641e+00 1.800378043599e+00 1.793573511213e+00 1.786869160419e+00 1.780262975825e+00 1.773759122490e+00 1.767356328005e+00 1.761058124446e+00 1.754861186145e+00 1.748771034847e+00 1.742789044438e+00 1.736910600272e+00 1.731143522322e+00 1.725483396141e+00 1.719934156115e+00 1.714496456404e+00 1.709166234333e+00 1.703951261988e+00 1.698847970389e+00 1.693859483277e+00 1.688984361776e+00 1.684223431855e+00 1.679578251462e+00 1.675048169698e+00 1.670635444981e+00 1.666338203240e+00 1.662157300399e+00 1.658093755164e+00 1.654147094407e+00 1.650317959094e+00 1.646604521979e+00 1.643010096531e+00 1.639531827960e+00 1.636170382284e+00 1.632925690139e+00 1.629799332159e+00 1.626788470888e+00 1.623891681606e+00 1.621111757396e+00 1.618447684665e+00 1.615898360163e+00 1.613463139084e+00 1.611141326684e+00 1.608932947475e+00 1.606832906991e+00 1.604845788245e+00 1.602969728863e+00 1.601201494563e+00 1.599542150274e+00 1.597989014616e+00 1.596541509410e+00 1.595198890055e+00 1.593959984965e+00 1.592822185669e+00 1.591785024777e+00 1.590848858529e+00 1.590008391839e+00 1.589265084704e+00 1.588615422367e+00 1.588059813924e+00 1.587594648910e+00 1.587220812640e+00 1.586934200912e+00 1.586730022025e+00 1.586615659452e+00 1.586578769661e+00 1.586624632990e+00 1.586746828456e+00 1.586945623440e+00 1.587218869971e+00 1.587564156731e+00 1.587980414505e+00 1.588460674374e+00 1.589011280668e+00 1.589622012417e+00 1.590295470547e+00 1.591027616211e+00 1.591816452861e+00 1.592660705792e+00 1.593553801127e+00 1.594500264539e+00 1.595490631986e+00 1.596526662955e+00 1.597607585123e+00 1.598725601201e+00 1.599883932132e+00 1.601073933113e+00 1.602300321252e+00 1.603554980969e+00 1.604837797193e+00 1.606147034018e+00 1.607478396765e+00 1.608834452692e+00 1.610204782153e+00 1.611594702407e+00 1.612993046390e+00 1.614406276276e+00 1.615826949398e+00 1.617253030569e+00 1.618687421114e+00 1.620117638734e+00 1.621551958451e+00 1.622977690472e+00 1.624401557629e+00 1.625816443515e+00 1.627219195239e+00 1.628615594432e+00 1.629989720343e+00 1.631353761174e+00 1.632692567290e+00 1.634013247493e+00 1.635310924336e+00 1.636580965416e+00 1.637823534175e+00 1.639033121365e+00 1.640217715372e+00 1.641359058003e+00 1.642471136134e+00 1.643539259066e+00 1.644569184037e+00 1.645555137311e+00 1.646496096313e+00 1.647395099317e+00 1.648238086398e+00 1.649038106529e+00 1.649778556623e+00 1.650471669271e+00 1.651104351901e+00 1.651679536377e+00 1.652198833873e+00 1.652650715811e+00 1.653046780441e+00 1.653370521791e+00 1.653636019933e+00 1.653826442713e+00 1.653950200033e+00 1.654003385961e+00 1.653980450185e+00 1.653890335839e+00 1.653712800747e+00 1.653470702446e+00 1.653139824061e+00 1.652736584914e+00 1.652248690099e+00 1.651676808662e+00 1.651025364431e+00 1.650283020058e+00 1.649463317805e+00 1.648545087061e+00 1.647548625528e+00 1.646454532775e+00 1.645273379915e+00 1.643999353880e+00 1.642629078178e+00 1.641172081122e+00 1.639611072537e+00 1.637963979400e+00 1.636211073848e+00 1.634366825362e+00 1.632420294909e+00 1.630375814831e+00 1.628234673579e+00 1.625986713476e+00 1.623645053276e+00 1.621195273961e+00 1.618648672543e+00 1.615992172319e+00 1.613237126056e+00 1.610377445828e+00 1.607410675214e+00 1.604342599574e+00 1.601163662664e+00 1.597885155156e+00 1.594494542543e+00 1.591002342436e+00 1.587400347179e+00 1.583693829860e+00 1.579880848122e+00 1.575956853904e+00 1.571932016467e+00 1.567791454156e+00 1.563553320753e+00 1.559199479920e+00 1.554744305167e+00 1.550179160783e+00 1.545506228303e+00 1.540730421175e+00 1.535839833671e+00 1.530854711956e+00 1.525751635716e+00 1.520553806102e+00 1.515240350401e+00 1.509828584769e+00 1.504310717521e+00 1.498684076525e+00 1.492964141128e+00 1.487128443584e+00 1.481205323019e+00 1.475164538098e+00 1.469036726876e+00 1.462799625147e+00 1.456465552580e+00 1.450038137353e+00 1.443500155999e+00 1.436883642566e+00 1.430149979927e+00 1.423343003062e+00 1.416422492077e+00 1.409423369006e+00 1.402325299441e+00 1.395136956710e+00 1.387868555228e+00 1.380496137188e+00 1.373058868408e+00 1.365513037257e+00 1.357906205809e+00 1.350200398828e+00 1.342423688611e+00 1.334566788042e+00 1.326627092035e+00 1.318626576599e+00 1.310533136464e+00 1.302388666535e+00 1.294156176445e+00 1.285873326555e+00 1.277514512045e+00 1.269096307940e+00 1.260619741173e+00 1.252078289473e+00 1.243491863720e+00 1.234842399228e+00 1.226153019827e+00 1.217406777959e+00 1.208620779580e+00 1.199790172084e+00 1.190923367403e+00 1.182020137172e+00 1.173086151546e+00 1.164122213350e+00 1.155130887887e+00 1.146121943379e+00 1.137087179269e+00 1.128049059503e+00 1.118988434442e+00 1.109934083143e+00 1.100866478612e+00 1.091807938406e+00 1.082754747752e+00 1.073708028898e+00 1.064690843608e+00 1.055674953083e+00 1.046706393156e+00 1.037749748288e+00 1.028843797947e+00 1.019973741547e+00 1.011148817234e+00 1.002390205300e+00 9.936682559295e-01 9.850404900882e-01 9.764582593889e-01 9.679745430185e-01 9.595647112801e-01 9.512464649178e-01 9.430380921720e-01 9.349158411745e-01 9.269317599718e-01 9.190434184714e-01 9.113028523162e-01 9.036850958941e-01 8.962142056782e-01 8.889014108534e-01 8.817337237424e-01 8.747497823509e-01 8.679270187290e-01 8.612990975439e-01 8.548562007679e-01 8.486155675460e-01 8.425875718570e-01 8.367702291918e-01 8.311852219890e-01 8.258276407864e-01 8.207157541490e-01 8.158557621075e-01 8.112484505892e-01 8.069122676234e-01 8.028473558020e-01 7.990636768026e-01 7.955701012880e-01 7.923686026177e-01 7.894720956129e-01 7.868803163903e-01 7.846044995432e-01 7.826490176179e-01 7.810152957341e-01 7.797141593545e-01 7.787424107203e-01 7.781132530069e-01 7.778204308233e-01 7.778735668291e-01 7.782696177330e-01 7.790131305412e-01 7.801080215163e-01 7.815471563544e-01 7.833414720829e-01 7.854781174968e-01 7.879681141607e-01 7.908009751308e-01 7.939788250000e-01 7.975001547757e-01 8.013574593369e-01 8.055558310305e-01 8.100810339798e-01 8.149390058624e-01 8.201184459565e-01 8.256159920572e-01 8.314316004114e-01 8.375508106687e-01 8.439765557811e-01 8.506959354646e-01 8.577064933104e-01 8.650046259862e-01 8.725710586518e-01 8.804194158662e-01 8.885183232741e-01 8.968827761176e-01 9.054910248828e-01 9.143387818907e-01 9.234251751602e-01 9.327238552456e-01 9.422525578254e-01 9.519762096001e-01 9.619079024513e-01 9.720256942652e-01 9.823231908302e-01 9.927957272299e-01 1.003425038416e+00 1.014213267754e+00 1.025136230858e+00 1.036198026513e+00 1.047372708312e+00 1.058666952557e+00 1.070052688835e+00 1.081529174640e+00 1.093082848365e+00 1.104693473867e+00 1.116366502405e+00 1.128063439091e+00 1.139799690760e+00 1.151534674727e+00 1.163276116566e+00 1.174996784691e+00 1.186683564566e+00 1.198329184247e+00 1.209901106261e+00 1.221411125246e+00 1.232807462945e+00 1.244110908213e+00 1.255271619916e+00 1.266292563411e+00 1.277155651833e+00 1.287819461798e+00 1.298309132065e+00 1.308556083767e+00 1.318581647992e+00 1.328349629040e+00 1.337830948290e+00 1.347038030968e+00 1.355910922039e+00 1.364466537668e+00 1.372663002032e+00 1.380484748314e+00 1.387926056218e+00 1.394945487667e+00 1.401541989975e+00 1.407692967401e+00 1.413368125600e+00 1.418570530312e+00 1.423259494020e+00 1.427437295605e+00 1.431074994364e+00 1.434158959720e+00 1.436680573624e+00 1.438609851203e+00 1.439954105920e+00 1.440674998259e+00 1.440785665109e+00 1.440256184737e+00 1.439082538143e+00 1.437264119894e+00 1.434771131171e+00 1.431626662982e+00 1.427792946083e+00 1.423294491389e+00 1.418110526048e+00 1.412244465550e+00 1.405701848333e+00 1.398472186474e+00 1.390574429093e+00 1.381996763848e+00 1.372761639254e+00 1.362861838948e+00 1.352322679956e+00 1.341139912255e+00 1.329338632262e+00 1.316930313363e+00 1.303924346252e+00 1.290356939225e+00 1.276219287853e+00 1.261565633212e+00 1.246391641608e+00 1.230737992033e+00 1.214629944615e+00 1.198082406172e+00 1.181148382845e+00 1.163829969754e+00 1.146188839183e+00 1.128235697328e+00 1.110021463075e+00 1.091577856761e+00 1.072937536024e+00 1.054157996441e+00 1.035258804392e+00 1.016303179359e+00 9.973217089635e-01 9.783671115916e-01 9.594878478966e-01 9.407298766479e-01 9.221475495319e-01 9.037913077110e-01 8.857177116350e-01 8.679811564702e-01 8.506421299309e-01 8.337559479187e-01 8.173906793074e-01 8.016026462677e-01 7.864592486020e-01 7.720258656811e-01 7.583692639582e-01 7.455536543884e-01 7.336450728746e-01 7.227101530614e-01 7.128076032460e-01 7.040032941085e-01 6.963456950372e-01 6.898924761521e-01 6.846834947061e-01 6.807585333001e-01 6.781471370036e-01 6.768663356046e-01 6.769348166057e-01 6.783461703300e-01 6.810926540180e-01 6.851573550114e-01 6.905087701458e-01 6.971119319960e-01 7.049177710998e-01 7.138721468585e-01 7.239193269448e-01 7.349815988589e-01 7.469994236832e-01 7.598887750543e-01 7.735723825273e-01 7.879698336268e-01 8.029904920018e-01 8.185533656930e-01 8.345592702313e-01 8.509292883432e-01 8.675562110635e-01 8.843549240555e-01 9.012243825782e-01 9.180656662798e-01 9.347826504681e-01 9.512683596271e-01 9.674284097962e-01 9.831529231027e-01 9.983515766788e-01 1.012914496050e+00 1.026753114745e+00 1.039770789526e+00 1.051881593070e+00 1.063007387287e+00 1.073074304327e+00 1.082030456728e+00 1.089823681360e+00 1.096436731088e+00 1.101852464419e+00 1.106092032804e+00 1.109192181211e+00 1.111214615134e+00 1.112261874047e+00 1.112447597959e+00 1.111935864133e+00 1.110899808997e+00 1.109552612480e+00 1.108118325122e+00 1.106842582630e+00 1.105972166977e+00 1.105747414828e+00 1.106395408654e+00 1.108098029196e+00 1.111007649224e+00 1.115194780793e+00 1.120675538235e+00 1.127375906119e+00 1.135141454678e+00 1.143735438897e+00 1.152845774347e+00 1.162099918533e+00 1.171069279717e+00 1.179311481664e+00 1.186365403449e+00 1.191797916769e+00 1.195207498751e+00 1.196270519469e+00 1.194748481226e+00 1.190506432428e+00 1.183548661660e+00 1.174011064903e+00 1.162182352993e+00 1.148487034766e+00 1.133488847399e+00 1.117834862816e+00 1.102234106684e+00 1.087377425305e+00 1.073873263309e+00 1.062169696263e+00 1.052482449389e+00 1.044775788425e+00 1.038740683213e+00 1.033869448123e+00 1.030009171108e+00 1.025262240467e+00 1.019499298260e+00 1.013195212533e+00 9.825336106555e-01 9.154350141767e-01 8.371676790683e-01 7.826315440341e-01 7.795035888045e-01 8.249572330227e-01 8.881373204613e-01 9.351130229899e-01 9.450589025834e-01 9.143431353865e-01 8.566392277613e-01 8.006057676785e-01 7.795129502251e-01 8.085952872576e-01 8.708433797027e-01 9.320371063141e-01 9.626453550247e-01 9.475746192627e-01 8.885578534114e-01 8.050827364010e-01 7.332954758252e-01 7.132170412695e-01 7.570374752822e-01 8.356431838328e-01 9.067319273914e-01 9.397984179834e-01 9.223230395867e-01 8.602021363811e-01 7.783737548483e-01 7.187882886791e-01 7.218766456678e-01 7.903324104839e-01 8.864788985557e-01 9.671504750665e-01 1.003957769493e+00 9.861111291392e-01 9.197568715388e-01 8.278706254743e-01 7.486155487294e-01 7.224228692467e-01 7.612096885189e-01 8.363359175984e-01 9.072513049199e-01 9.461927458534e-01 9.434834828567e-01 9.062678679056e-01 8.557267645319e-01 8.202639393611e-01 8.208748630425e-01 8.558858416387e-01 9.032385863880e-01 9.374450252787e-01 9.427191445990e-01 9.176586175961e-01 8.752380702763e-01 8.388128389263e-01 8.311750990194e-01 8.588775562200e-01 9.067958444997e-01 9.498752971210e-01 9.677001310608e-01 9.520137239182e-01 9.088616630593e-01 8.575510139028e-01 8.245256858536e-01 8.289282146007e-01 8.677033966170e-01 9.180563455568e-01 9.539077243547e-01 9.586182189258e-01 9.298793842851e-01 8.805089168743e-01 8.356488165198e-01 8.223767245214e-01 8.512769255041e-01 9.071235702345e-01 9.611951729649e-01 9.887131408141e-01 9.776990091236e-01 9.315656971774e-01 8.690671098403e-01 8.201290015768e-01 8.119325215459e-01 8.482907533324e-01 9.059625447010e-01 9.535520737897e-01 9.689526260777e-01 9.462349773077e-01 8.973010933469e-01 8.502100793464e-01 8.386882913344e-01 8.788847461699e-01 9.541477777879e-01 1.029072248315e+00 1.071474656673e+00 1.063110449460e+00 1.003007361702e+00 9.093608312585e-01 8.204037024981e-01 7.848281294353e-01 8.271070381682e-01 9.209274856596e-01 1.016646153565e+00 1.075292482537e+00 1.078388151761e+00 1.028516859257e+00 9.494888577531e-01 8.839647282331e-01 8.763113601112e-01 9.368440835993e-01 1.030440256965e+00 1.107682852123e+00 1.131325646086e+00 1.083979887801e+00 9.703774235756e-01 8.225798445105e-01 7.099735595900e-01 7.203697201128e-01 8.608362330886e-01 1.049075894296e+00 1.209750610773e+00 1.298745932371e+00 1.295741272383e+00 1.200061018916e+00 1.030693873829e+00 8.310854221928e-01 6.802147860129e-01 6.720467764228e-01 7.997745898342e-01 9.645597970355e-01 1.093117586486e+00 1.152679743977e+00 1.137559103246e+00 1.063073615372e+00 9.630638003504e-01 8.839991360187e-01 8.642534405288e-01 9.032760924882e-01 9.627558985350e-01 1.000132743391e+00 9.903670886038e-01 9.309612340454e-01 8.427541012103e-01 7.690948457111e-01 7.598141181279e-01 8.286047078521e-01 9.374314376926e-01 1.035010789965e+00 1.084917017366e+00 1.070165780581e+00 9.923666327758e-01 8.720644751733e-01 7.509780662451e-01 6.875261816277e-01 7.188514731393e-01 8.171886672935e-01 9.244394482936e-01 9.983268056520e-01 1.019781380116e+00 9.890567876440e-01 9.225796398285e-01 8.496768144586e-01 8.039387083925e-01 8.048846364615e-01 8.431959148870e-01 8.907680068022e-01 9.222354708112e-01 9.262248651120e-01 9.069810428899e-01 8.812312839895e-01 8.703184792867e-01 8.873989666263e-01 9.278065971900e-01 9.727242944838e-01 1.001291563012e+00 1.000070560056e+00 9.671370698471e-01 9.128881047260e-01 8.581655367538e-01 8.275162166119e-01 8.360064850392e-01 8.786126756737e-01 9.351538818961e-01 9.842561434701e-01 1.012165546536e+00 1.014574837660e+00 9.950118579440e-01 9.618236806867e-01 9.247577833382e-01 8.921494269888e-01 8.698472212678e-01 8.620326820404e-01 8.730031568079e-01
 3.638379205957e+00 3.640355039508e+00 3.642500079210e+00 3.644970194378e+00 3.647670838648e+00 3.650556690598e+00 3.653638206932e+00 3.656714469818e+00 3.659414614553e+00 3.661588420660e+00 3.663525591177e+00 3.665666826933e+00 3.668198914966e+00 3.671049090489e+00 3.674086534098e+00 3.677180721507e+00 3.680098765312e+00 3.682608671544e+00 3.684718294233e+00 3.686714074366e+00 3.688912809890e+00 3.691437543360e+00 3.694287217022e+00 3.697392764947e+00 3.700552660324e+00 3.703425453778e+00 3.705776238786e+00 3.707744738525e+00 3.709738851395e+00 3.712079692390e+00 3.714794347515e+00 3.717761109506e+00 3.720829065014e+00 3.723821898834e+00 3.726527399088e+00 3.728832048771e+00 3.730849663995e+00 3.732856554436e+00 3.735114839566e+00 3.737781524019e+00 3.740856195753e+00 3.744110609910e+00 3.747142992741e+00 3.749654987340e+00 3.751697405794e+00 3.753625578477e+00 3.755794190758e+00 3.758327372510e+00 3.761158472166e+00 3.764140415604e+00 3.767108890959e+00 3.769893595365e+00 3.772377825286e+00 3.774558695393e+00 3.776544162577e+00 3.778548498150e+00 3.780841868758e+00 3.783629003049e+00 3.786842849313e+00 3.790097040390e+00 3.792920825550e+00 3.795131621541e+00 3.796949023725e+00 3.798817127186e+00 3.801104456326e+00 3.803899836206e+00 3.807005189679e+00 3.810065728113e+00 3.812817124844e+00 3.815222662648e+00 3.817433630312e+00 3.819587458622e+00 3.821739661401e+00 3.823956692684e+00 3.826374956151e+00 3.829114691561e+00 3.832118954256e+00 3.835143252290e+00 3.837867730001e+00 3.840061250887e+00 3.841791798115e+00 3.843472022316e+00 3.845618247318e+00 3.848487304405e+00 3.851843945649e+00 3.855143989328e+00 3.857904245605e+00 3.859982879543e+00 3.861655058347e+00 3.863423471977e+00 3.865706109627e+00 3.868538196445e+00 3.871596652787e+00 3.874501947130e+00 3.877067304068e+00 3.879342257870e+00 3.881493906526e+00 3.883677437742e+00 3.885948961323e+00 3.888255182659e+00 3.890561452591e+00 3.892949434913e+00 3.895551704783e+00 3.898354331896e+00 3.901152329516e+00 3.903663042001e+00 3.905730391739e+00 3.907435882626e+00 3.909134806212e+00 3.911269082688e+00 3.914063161987e+00 3.917320414925e+00 3.920530620995e+00 3.923185631894e+00 3.925086877204e+00 3.926468646427e+00 3.927891236960e+00 3.929921691519e+00 3.932769246346e+00 3.936138123229e+00 3.939438846649e+00 3.942137738050e+00 3.944047872929e+00 3.945426909365e+00 3.946830314276e+00 3.948787081647e+00 3.951479305438e+00 3.954653374453e+00 3.957817198477e+00 3.960521339369e+00 3.962583167527e+00 3.964167298638e+00 3.965699569256e+00 3.967597723623e+00 3.970039922321e+00 3.972892724218e+00 3.975837704469e+00 3.978535155013e+00 3.980779886547e+00 3.982634273842e+00 3.984360188294e+00 3.986248821221e+00 3.988468049612e+00 3.991002366493e+00 3.993690429171e+00 3.996293050028e+00 3.998646310696e+00 4.000737421626e+00 4.002682879558e+00 4.004633875084e+00 4.006704417780e+00 4.008948137768e+00 4.011320403110e+00 4.013730757249e+00 4.016094123614e+00 4.018376179362e+00 4.020562553626e+00 4.022656655179e+00 4.024706939085e+00 4.026779489610e+00 4.028925820743e+00 4.031166199329e+00 4.033503328595e+00 4.035888509416e+00 4.038222759755e+00 4.040452448888e+00 4.042572314884e+00 4.044619545905e+00 4.046670218239e+00 4.048794674006e+00 4.051037900625e+00 4.053363021723e+00 4.055698459936e+00 4.057985119062e+00 4.060171071244e+00 4.062242550347e+00 4.064260096473e+00 4.066305427365e+00 4.068446940501e+00 4.070692380768e+00 4.073014589274e+00 4.075321862180e+00 4.077517506634e+00 4.079585333195e+00 4.081572935831e+00 4.083573153041e+00 4.085670644340e+00 4.087893908108e+00 4.090184913873e+00 4.092422164532e+00 4.094518592342e+00 4.096470676914e+00 4.098350510345e+00 4.100267631841e+00 4.102299361786e+00 4.104430904360e+00 4.106558745802e+00 4.108568628847e+00 4.110410351579e+00 4.112125392836e+00 4.113824088212e+00 4.115613340510e+00 4.117520668122e+00 4.119464843270e+00 4.121328165586e+00 4.123036550045e+00 4.124606586073e+00 4.126146748807e+00 4.127782451406e+00 4.129564399745e+00 4.131416175361e+00 4.133222562909e+00 4.134903494247e+00 4.136475067105e+00 4.138049420770e+00 4.139750588829e+00 4.141611889671e+00 4.143545296921e+00 4.145426732503e+00 4.147188084983e+00 4.148865988427e+00 4.150568374849e+00 4.152389700369e+00 4.154315876342e+00 4.156243855702e+00 4.158065889136e+00 4.159746816662e+00 4.161354833637e+00 4.162988504868e+00 4.164699669152e+00 4.166443600832e+00 4.168125713205e+00 4.169682361435e+00 4.171141846265e+00 4.172594984109e+00 4.174110355048e+00 4.175696524431e+00 4.177282700728e+00 4.178804744422e+00 4.180254881263e+00 4.181691228565e+00 4.183190678857e+00 4.184772986448e+00 4.186386485029e+00 4.187963637328e+00 4.189464987744e+00 4.190927208048e+00 4.192408737378e+00 4.193941830658e+00 4.195492156555e+00 4.197001585193e+00 4.198427139449e+00 4.199792402985e+00 4.201149518399e+00 4.202537907986e+00 4.203934413841e+00 4.205303685562e+00 4.206617430263e+00 4.207896096070e+00 4.209194430786e+00 4.210537310432e+00 4.211896620766e+00 4.213228231761e+00 4.214519346758e+00 4.215787480212e+00 4.217072443747e+00 4.218387306193e+00 4.219698749936e+00 4.220959342970e+00 4.222154472203e+00 4.223324406409e+00 4.224497931622e+00 4.225687755861e+00 4.226866956193e+00 4.228008251888e+00 4.229109041697e+00 4.230201913415e+00 4.231313353682e+00 4.232434494832e+00 4.233549347101e+00 4.234637053868e+00 4.235698847092e+00 4.236757636363e+00 4.237817358230e+00 4.238860891238e+00 4.239873456147e+00 4.240858602621e+00 4.241826934637e+00 4.242796902489e+00 4.243761909863e+00 4.244711725227e+00 4.245629186746e+00 4.246531005808e+00 4.247433659790e+00 4.248336091536e+00 4.249237378050e+00 4.250117794373e+00 4.250968936143e+00 4.251801419273e+00 4.252624030145e+00 4.253437899261e+00 4.254233834008e+00 4.255007384061e+00 4.255760331896e+00 4.256501582796e+00 4.257237534339e+00 4.257962864835e+00 4.258661845784e+00 4.259348133357e+00 4.260021919248e+00 4.260686699736e+00 4.261339813139e+00 4.261968296259e+00 4.262570073110e+00 4.263155612916e+00 4.263731558570e+00 4.264296658227e+00 4.264839765464e+00 4.265364118211e+00 4.265872171407e+00 4.266368550191e+00 4.266857396477e+00 4.267329114234e+00 4.267774749112e+00 4.268203758777e+00 4.268620565934e+00 4.269019846447e+00 4.269401690220e+00 4.269762314137e+00 4.270104495078e+00 4.270431623323e+00 4.270744432091e+00 4.271041292828e+00 4.271318472116e+00 4.271577105965e+00 4.271819415298e+00 4.272044938653e+00 4.272251907789e+00 4.272437276787e+00 4.272605261624e+00 4.272758617175e+00 4.272893104097e+00 4.273009206786e+00 4.273106146124e+00 4.273183874837e+00 4.273243915310e+00 4.273287709160e+00 4.273312262265e+00 4.273314979980e+00 4.273301829034e+00 4.273267631967e+00 4.273213488151e+00 4.273139697424e+00 4.273047437886e+00 4.272936867429e+00 4.272809063569e+00 4.272656607230e+00 4.272484939863e+00 4.272293915368e+00 4.272081650168e+00 4.271850982136e+00 4.271599693335e+00 4.271327611291e+00 4.271032475312e+00 4.270719439773e+00 4.270388239002e+00 4.270032501481e+00 4.269657516365e+00 4.269261595925e+00 4.268846577091e+00 4.268407353218e+00 4.267946640150e+00 4.267463690933e+00 4.266962309861e+00 4.266441737159e+00 4.265893480810e+00 4.265327392604e+00 4.264737556804e+00 4.264127269869e+00 4.263492918810e+00 4.262839502714e+00 4.262161975559e+00 4.261461570953e+00 4.260742145519e+00 4.259994640283e+00 4.259228736287e+00 4.258436814234e+00 4.257623412839e+00 4.256786365099e+00 4.255927568458e+00 4.255045887118e+00 4.254136946332e+00 4.253209168935e+00 4.252254243406e+00 4.251277594411e+00 4.250277143628e+00 4.249251184326e+00 4.248202108052e+00 4.247131209377e+00 4.246031721269e+00 4.244907907492e+00 4.243763531234e+00 4.242590635097e+00 4.241395753197e+00 4.240174750545e+00 4.238928295317e+00 4.237658217372e+00 4.236362436036e+00 4.235039540948e+00 4.233695343471e+00 4.232324213853e+00 4.230925817213e+00 4.229503210782e+00 4.228054796830e+00 4.226577185439e+00 4.225078541753e+00 4.223550534029e+00 4.221997106019e+00 4.220418686779e+00 4.218813869320e+00 4.217178053107e+00 4.215519959765e+00 4.213832328651e+00 4.212119848280e+00 4.210383126004e+00 4.208611840826e+00 4.206818222034e+00 4.204996182194e+00 4.203144322189e+00 4.201267078271e+00 4.199362139578e+00 4.197430818021e+00 4.195468016806e+00 4.193481789872e+00 4.191459944403e+00 4.189414232025e+00 4.187340647349e+00 4.185235602277e+00 4.183105059025e+00 4.180945674681e+00 4.178754164954e+00 4.176536656294e+00 4.174288697385e+00 4.172009589989e+00 4.169705519080e+00 4.167370786257e+00 4.165003428900e+00 4.162609958985e+00 4.160184600071e+00 4.157730924266e+00 4.155245848337e+00 4.152731297862e+00 4.150186042482e+00 4.147609366784e+00 4.145004489845e+00 4.142366098120e+00 4.139699996965e+00 4.137001291362e+00 4.134271740805e+00 4.131511442439e+00 4.128716864588e+00 4.125894715831e+00 4.123040872706e+00 4.120154061048e+00 4.117238398282e+00 4.114289677202e+00 4.111308279173e+00 4.108294147451e+00 4.105247145219e+00 4.102170325921e+00 4.099061285137e+00 4.095921286339e+00 4.092747108768e+00 4.089540199080e+00 4.086298073360e+00 4.083026969642e+00 4.079720673916e+00 4.076382127934e+00 4.073011587719e+00 4.069607108138e+00 4.066165907398e+00 4.062692357198e+00 4.059188100317e+00 4.055647304137e+00 4.052074086915e+00 4.048464576648e+00 4.044822720953e+00 4.041147560386e+00 4.037436406729e+00 4.033690308543e+00 4.029911918122e+00 4.026098986122e+00 4.022249384004e+00 4.018365710787e+00 4.014448313378e+00 4.010495079947e+00 4.006508586799e+00 4.002482229302e+00 3.998423767247e+00 3.994331548387e+00 3.990200840287e+00 3.986036352178e+00 3.981834233177e+00 3.977597954859e+00 3.973324251006e+00 3.969016375100e+00 3.964670443829e+00 3.960289818390e+00 3.955872717444e+00 3.951422115649e+00 3.946931160905e+00 3.942404023283e+00 3.937842508371e+00 3.933240927501e+00 3.928605963901e+00 3.923933410694e+00 3.919222388926e+00 3.914477473435e+00 3.909692640642e+00 3.904870911904e+00 3.900012560244e+00 3.895117595524e+00 3.890183566314e+00 3.885215850165e+00 3.880205438918e+00 3.875160678731e+00 3.870077982164e+00 3.864957303011e+00 3.859798105727e+00 3.854600975416e+00 3.849367882506e+00 3.844097262425e+00 3.838786017802e+00 3.833439553425e+00 3.828053067926e+00 3.822626473096e+00 3.817163606672e+00 3.811661877237e+00 3.806123276432e+00 3.800548993056e+00 3.794934580585e+00 3.789278126770e+00 3.783582421759e+00 3.777847379773e+00 3.772073009762e+00 3.766263240550e+00 3.760415228318e+00 3.754527023076e+00 3.748600023545e+00 3.742630421543e+00 3.736620908112e+00 3.730573208660e+00 3.724486912211e+00 3.718364062419e+00 3.712199761102e+00 3.705997201648e+00 3.699752708786e+00 3.693468466264e+00 3.687148337022e+00 3.680787790170e+00 3.674389738684e+00 3.667951308985e+00 3.661472880263e+00 3.654955241629e+00 3.648398005441e+00 3.641801311921e+00 3.635169204226e+00 3.628499363771e+00 3.621786788496e+00 3.615035057213e+00 3.608240613978e+00 3.601408159315e+00 3.594538508832e+00 3.587628447407e+00 3.580682148803e+00 3.573694435003e+00 3.566665673664e+00 3.559594346633e+00 3.552485854383e+00 3.545338048260e+00 3.538152851535e+00 3.530928475021e+00 3.523663740258e+00 3.516358633365e+00 3.509011452525e+00 3.501630095493e+00 3.494207627749e+00 3.486747501230e+00 3.479249321813e+00 3.471712051864e+00 3.464136084287e+00 3.456519688314e+00 3.448864832694e+00 3.441171983431e+00 3.433440879882e+00 3.425671081064e+00 3.417864969612e+00 3.410019760192e+00 3.402136607049e+00 3.394213789690e+00 3.386251029800e+00 3.378253128645e+00 3.370217766964e+00 3.362145748972e+00 3.354037217680e+00 3.345891706388e+00 3.337706166825e+00 3.329483754122e+00 3.321225554756e+00 3.312932334444e+00 3.304602279766e+00 3.296239139485e+00 3.287833668036e+00 3.279391708850e+00 3.270914023983e+00 3.262400432607e+00 3.253852611379e+00 3.245270394272e+00 3.236650430354e+00 3.227994292588e+00 3.219302872336e+00 3.210574433803e+00 3.201814689746e+00 3.193020487314e+00 3.184191504430e+00 3.175327854818e+00 3.166431324061e+00 3.157499719255e+00 3.148535119303e+00 3.139536873539e+00 3.130505941956e+00 3.121443037842e+00 3.112348342339e+00 3.103221289475e+00 3.094061350117e+00 3.084869090750e+00 3.075646996983e+00 3.066390918827e+00 3.057107330937e+00 3.047793107248e+00 3.038447426867e+00 3.029074461053e+00 3.019669737982e+00 3.010236272679e+00 3.000771729879e+00 2.991282605047e+00 2.981763618253e+00 2.972218736796e+00 2.962645928597e+00 2.953043889388e+00 2.943417772008e+00 2.933763457316e+00 2.924083686966e+00 2.914380184446e+00 2.904650459275e+00 2.894895297607e+00 2.885114559031e+00 2.875311505579e+00 2.865484662277e+00 2.855634241543e+00 2.845761933346e+00 2.835868007106e+00 2.825951920029e+00 2.816014424787e+00 2.806056250882e+00 2.796078451648e+00 2.786083396325e+00 2.776067038308e+00 2.766033076163e+00 2.755981991865e+00 2.745911747614e+00 2.735825867443e+00 2.725723652573e+00 2.715606380131e+00 2.705474148471e+00 2.695327096088e+00 2.685165905999e+00 2.674991253637e+00 2.664803953169e+00 2.654605965794e+00 2.644395871374e+00 2.634177534757e+00 2.623946448113e+00 2.613706357838e+00 2.603461515089e+00 2.593204025210e+00 2.582942494891e+00 2.572675756501e+00 2.562401828688e+00 2.552122583101e+00 2.541838479810e+00 2.531554983538e+00 2.521266096713e+00 2.510977673644e+00 2.500687149720e+00 2.490396775932e+00 2.480109463890e+00 2.469821439159e+00 2.459538655313e+00 2.449257328006e+00 2.438981149662e+00 2.428711311251e+00 2.418446942316e+00 2.408190125819e+00 2.397941880545e+00 2.387701995028e+00 2.377474374520e+00 2.367257347717e+00 2.357052583165e+00 2.346860266315e+00 2.336682607560e+00 2.326520283362e+00 2.316376115036e+00 2.306246376212e+00 2.296138582202e+00 2.286048900433e+00 2.275980239969e+00 2.265934295426e+00 2.255911229244e+00 2.245911675009e+00 2.235939569769e+00 2.225993045815e+00 2.216071420370e+00 2.206182479894e+00 2.196323260539e+00 2.186494097047e+00 2.176700554987e+00 2.166938840110e+00 2.157212845195e+00 2.147523081250e+00 2.137874433635e+00 2.128261882330e+00 2.118689774207e+00 2.109163568779e+00 2.099675713864e+00 2.090234197617e+00 2.080839174477e+00 2.071491909116e+00 2.062193703050e+00 2.052943552631e+00 2.043748317407e+00 2.034601828564e+00 2.025512216324e+00 2.016479418762e+00 2.007501277057e+00 1.998583778492e+00 1.989725088569e+00 1.980928684464e+00 1.972195681156e+00 1.963526568261e+00 1.954926198381e+00 1.946387705645e+00 1.937922439007e+00 1.929527116954e+00 1.921202182718e+00 1.912952530782e+00 1.904775344731e+00 1.896676978288e+00 1.888654052260e+00 1.880710110370e+00 1.872848901137e+00 1.865067618712e+00 1.857372526322e+00 1.849760271092e+00 1.842234119929e+00 1.834796880785e+00 1.827448885472e+00 1.820190150795e+00 1.813024046852e+00 1.805953570503e+00 1.798973530782e+00 1.792091094823e+00 1.785307229703e+00 1.778620044226e+00 1.772031948774e+00 1.765546968376e+00 1.759163647168e+00 1.752882238950e+00 1.746705001028e+00 1.740635466963e+00 1.734670405977e+00 1.728816045093e+00 1.723068252308e+00 1.717431279344e+00 1.711903518477e+00 1.706487974220e+00 1.701186229762e+00 1.695995229479e+00 1.690921385019e+00 1.685959870868e+00 1.681116033537e+00 1.676387868799e+00 1.671772531527e+00 1.667278963170e+00 1.662899847426e+00 1.658642475505e+00 1.654501655497e+00 1.650479600150e+00 1.646578448261e+00 1.642795390712e+00 1.639131945346e+00 1.635590401215e+00 1.632166577287e+00 1.628864468329e+00 1.625680447585e+00 1.622617114720e+00 1.619671621650e+00 1.616845604790e+00 1.614139985974e+00 1.611551995402e+00 1.609080784821e+00 1.606729584904e+00 1.604494322010e+00 1.602374277224e+00 1.600370959937e+00 1.598483166578e+00 1.596708832667e+00 1.595048863307e+00 1.593501491520e+00 1.592064833720e+00 1.590736678294e+00 1.589519099673e+00 1.588410273033e+00 1.587407044083e+00 1.586509965825e+00 1.585716204093e+00 1.585026050016e+00 1.584436006337e+00 1.583946611780e+00 1.583554513614e+00 1.583258761904e+00 1.583059695970e+00 1.582950970164e+00 1.582935857844e+00 1.583008676892e+00 1.583170669839e+00 1.583417250844e+00 1.583748997552e+00 1.584162235299e+00 1.584652581249e+00 1.585225825830e+00 1.585870390149e+00 1.586590097393e+00 1.587380666788e+00 1.588239806500e+00 1.589167289862e+00 1.590158526478e+00 1.591212759522e+00 1.592325718334e+00 1.593499595588e+00 1.594726426233e+00 1.596006521199e+00 1.597339517996e+00 1.598719229895e+00 1.600147044004e+00 1.601615369824e+00 1.603128314083e+00 1.604676970294e+00 1.606262826798e+00 1.607884074400e+00 1.609534117222e+00 1.611216716150e+00 1.612922327004e+00 1.614654161018e+00 1.616405496555e+00 1.618177648363e+00 1.619966193904e+00 1.621768315529e+00 1.623585745778e+00 1.625408380950e+00 1.627242219483e+00 1.629076782883e+00 1.630915019653e+00 1.632752943112e+00 1.634588547848e+00 1.636421659480e+00 1.638243721465e+00 1.640059067834e+00 1.641857991185e+00 1.643647058907e+00 1.645416701468e+00 1.647168097700e+00 1.648902251028e+00 1.650606461801e+00 1.652291304414e+00 1.653942939378e+00 1.655568989537e+00 1.657162195880e+00 1.658720189754e+00 1.660242364625e+00 1.661723764480e+00 1.663170618928e+00 1.664568249930e+00 1.665926306700e+00 1.667232975751e+00 1.668495087479e+00 1.669704046091e+00 1.670859613178e+00 1.671966467207e+00 1.673009777062e+00 1.674001361134e+00 1.674927673470e+00 1.675796019833e+00 1.676600015203e+00 1.677338038898e+00 1.678011608446e+00 1.678611367897e+00 1.679148380132e+00 1.679604516203e+00 1.679996780652e+00 1.680305801486e+00 1.680542340795e+00 1.680699587437e+00 1.680775401775e+00 1.680775963699e+00 1.680683430774e+00 1.680518860022e+00 1.680259617026e+00 1.679920432715e+00 1.679489697373e+00 1.678969765020e+00 1.678362148867e+00 1.677657600074e+00 1.676869513971e+00 1.675976848024e+00 1.674998249677e+00 1.673917527466e+00 1.672742248962e+00 1.671467521551e+00 1.670090554759e+00 1.668620772182e+00 1.667040983686e+00 1.665367963891e+00 1.663584022246e+00 1.661702875201e+00 1.659712048241e+00 1.657618105416e+00 1.655420013976e+00 1.653111130894e+00 1.650700038755e+00 1.648175983214e+00 1.645550061666e+00 1.642807312173e+00 1.639959802586e+00 1.637000802771e+00 1.633930116616e+00 1.630751647351e+00 1.627455379428e+00 1.624056300249e+00 1.620535462718e+00 1.616909335521e+00 1.613165818232e+00 1.609313078355e+00 1.605346590467e+00 1.601264216098e+00 1.597074169100e+00 1.592763318321e+00 1.588347336832e+00 1.583810053810e+00 1.579166240643e+00 1.574404632290e+00 1.569530267488e+00 1.564547602800e+00 1.559443322358e+00 1.554238042389e+00 1.548908208181e+00 1.543478585962e+00 1.537925644365e+00 1.532270361379e+00 1.526500690635e+00 1.520616609809e+00 1.514633102661e+00 1.508527935564e+00 1.502329281140e+00 1.496006041914e+00 1.489590061579e+00 1.483057895708e+00 1.476422993796e+00 1.469688308708e+00 1.462836989486e+00 1.455900516023e+00 1.448841028067e+00 1.441701835849e+00 1.434443917987e+00 1.427099723905e+00 1.419651451822e+00 1.412105684753e+00 1.404475090105e+00 1.396733755978e+00 1.388921156173e+00 1.380995560303e+00 1.373001068384e+00 1.364903313920e+00 1.356727053213e+00 1.348467829672e+00 1.340118126452e+00 1.331702443389e+00 1.323188330421e+00 1.314617973024e+00 1.305954291291e+00 1.297235224092e+00 1.288435065858e+00 1.279569892675e+00 1.270642639326e+00 1.261645903459e+00 1.252600002260e+00 1.243486002700e+00 1.234328173898e+00 1.225110342386e+00 1.215849505625e+00 1.206538981891e+00 1.197190540172e+00 1.187801062777e+00 1.178380071206e+00 1.168925717068e+00 1.159441909337e+00 1.149939375486e+00 1.140408283125e+00 1.130875254295e+00 1.121316109548e+00 1.111764463535e+00 1.102199942281e+00 1.092643378217e+00 1.083095877657e+00 1.073551781240e+00 1.064043437205e+00 1.054536709127e+00 1.045079877682e+00 1.035640110386e+00 1.026252250431e+00 1.016909549748e+00 1.007610574445e+00 9.983910081064e-01 9.892099790620e-01 9.801311901907e-01 9.711078719216e-01 9.621881462833e-01 9.533581901176e-01 9.446213919819e-01 9.360137750795e-01 9.274988594791e-01 9.191358585831e-01 9.108849780673e-01 9.027916565483e-01 8.948427299535e-01 8.870513732163e-01 8.794395477018e-01 8.719885923833e-01 8.647412134801e-01 8.576761046019e-01 8.508235155772e-01 8.441824727173e-01 8.377620607452e-01 8.315816393818e-01 8.256334701628e-01 8.199436843192e-01 8.145088710848e-01 8.093438769135e-01 8.044603282918e-01 7.998554831702e-01 7.955518210239e-01 7.915466430379e-01 7.878536181335e-01 7.844785371811e-01 7.814247366907e-01 7.787068872764e-01 7.763218312155e-01 7.742828394523e-01 7.725929161450e-01 7.712530200427e-01 7.702724933046e-01 7.696505683266e-01 7.693953690749e-01 7.695043314394e-01 7.699822176144e-01 7.708270766207e-01 7.720411682976e-01 7.736271756310e-01 7.755784309447e-01 7.779005861239e-01 7.805842974013e-01 7.836341141849e-01 7.870415654012e-01 7.908045426577e-01 7.949223398296e-01 7.993849196007e-01 8.041936139332e-01 8.093366276223e-01 8.148133933689e-01 8.206165575467e-01 8.267359801361e-01 8.331742333429e-01 8.399129542018e-01 8.469529793753e-01 8.542840845073e-01 8.618972349087e-01 8.697923367846e-01 8.779457833563e-01 8.863704474371e-01 8.950362901159e-01 9.039544971446e-01 9.131047372501e-01 9.224786227914e-01 9.320779579503e-01 9.418764252740e-01 9.518847533044e-01 9.620759690441e-01 9.724541655448e-01 9.830029825042e-01 9.937149495379e-01 1.004579809639e+00 1.015588390890e+00 1.026730770372e+00 1.037992816442e+00 1.049372791476e+00 1.060844794656e+00 1.072421710516e+00 1.084062840523e+00 1.095781658475e+00 1.107553332046e+00 1.119363857446e+00 1.131217771096e+00 1.143072957006e+00 1.154951459392e+00 1.166804915942e+00 1.178650477009e+00 1.190450438384e+00 1.202200892726e+00 1.213892058008e+00 1.225487305401e+00 1.237008351626e+00 1.248390644274e+00 1.259668295033e+00 1.270783810647e+00 1.281740399799e+00 1.292528034546e+00 1.303094140966e+00 1.313475561959e+00 1.323597597916e+00 1.333482633450e+00 1.343098188103e+00 1.352410955733e+00 1.361439455818e+00 1.370119599713e+00 1.378472242567e+00 1.386453955722e+00 1.394051538983e+00 1.401258174991e+00 1.408034783647e+00 1.414382014867e+00 1.420272766905e+00 1.425686110053e+00 1.430614517045e+00 1.435030752320e+00 1.438929237335e+00 1.442281950234e+00 1.445086049651e+00 1.447316079990e+00 1.448960689418e+00 1.450016192490e+00 1.450449753943e+00 1.450276325703e+00 1.449462046467e+00 1.448011689194e+00 1.445914022945e+00 1.443151167004e+00 1.439739260883e+00 1.435643697852e+00 1.430892525246e+00 1.425457979554e+00 1.419353827112e+00 1.412576463265e+00 1.405122807028e+00 1.397008771312e+00 1.388221597986e+00 1.378789843782e+00 1.368697924809e+00 1.357978980087e+00 1.346624118384e+00 1.334660843012e+00 1.322098161161e+00 1.308947650820e+00 1.295244289754e+00 1.280979736174e+00 1.266208233124e+00 1.250922727071e+00 1.235168389316e+00 1.218964409474e+00 1.202331359859e+00 1.185318792544e+00 1.167928103711e+00 1.150225520814e+00 1.132215991217e+00 1.113955599218e+00 1.095472491387e+00 1.076803590836e+00 1.058005255147e+00 1.039097156929e+00 1.020145168066e+00 1.001179505759e+00 9.822578911358e-01 9.634264753328e-01 9.447343518884e-01 9.262399496057e-01 9.079931824443e-01 8.900537632952e-01 8.724805532254e-01 8.553336748203e-01 8.386706199228e-01 8.225652564247e-01 8.070704824005e-01 7.922587576562e-01 7.781944447729e-01 7.649452972050e-01 7.525727035245e-01 7.411441781482e-01 7.307198395247e-01 7.213560997270e-01 7.131144772016e-01 7.060350822057e-01 7.001692516932e-01 6.955473791177e-01 6.921999887037e-01 6.901490312763e-01 6.893972962933e-01 6.899556888984e-01 6.918093080377e-01 6.949397813987e-01 6.993210068434e-01 7.049179410697e-01 7.116881715801e-01 7.195775684986e-01 7.285311933031e-01 7.384905325447e-01 7.493791492787e-01 7.611358436402e-01 7.736804935794e-01 7.869374665960e-01 8.008284959498e-01 8.152667582387e-01 8.301740905469e-01 8.454543973414e-01 8.610316324981e-01 8.768023730181e-01 8.926832036682e-01 9.085743796503e-01 9.243801062008e-01 9.400072900089e-01 9.553464248705e-01 9.703097940928e-01 9.847868263970e-01 9.986896284006e-01 1.011912548981e+00 1.024370944699e+00 1.035972045930e+00 1.046637745807e+00 1.056297690319e+00 1.064888029231e+00 1.072370065346e+00 1.078705716053e+00 1.083890923000e+00 1.087929876426e+00 1.090863710735e+00 1.092749174816e+00 1.093672951364e+00 1.093757891534e+00 1.093141159238e+00 1.092005867161e+00 1.090543659275e+00 1.088979582899e+00 1.087542308915e+00 1.086478465155e+00 1.086021959235e+00 1.086393689234e+00 1.087791594592e+00 1.090356750270e+00 1.094195663442e+00 1.099328275707e+00 1.105718858504e+00 1.113243611772e+00 1.121706384601e+00 1.130837838365e+00 1.140307985146e+00 1.149741861274e+00 1.158724831608e+00 1.166839928631e+00 1.173670247633e+00 1.178832651076e+00 1.181985859079e+00 1.182867318962e+00 1.181295550947e+00 1.177186185692e+00 1.170582835917e+00 1.161641473256e+00 1.150652192994e+00 1.138019287124e+00 1.124265389446e+00 1.109981093670e+00 1.095809897036e+00 1.082380057521e+00 1.070249303576e+00 1.059837289436e+00 1.051353740053e+00 1.044776154283e+00 1.039813471202e+00 1.035972453969e+00 1.032936167938e+00 1.029163363250e+00 1.024891300406e+00 1.021960268343e+00 9.890962371183e-01 9.213928647953e-01 8.425827819664e-01 7.871871997558e-01 7.830770396643e-01 8.280074395437e-01 8.915109838425e-01 9.397139709042e-01 9.518094992231e-01 9.242848505325e-01 8.709658805905e-01 8.202592955696e-01 8.041814478256e-01 8.362878481671e-01 8.991591490101e-01 9.592233214199e-01 9.874199521217e-01 9.686702441274e-01 9.044829194984e-01 8.142197390678e-01 7.348077600938e-01 7.090740329366e-01 7.523916356789e-01 8.354978175162e-01 9.140085068923e-01 9.558367308026e-01 9.474868744572e-01 8.938662001663e-01 8.181085245863e-01 7.588576403940e-01 7.540663507192e-01 8.098359567553e-01 8.943638902953e-01 9.669460684757e-01 9.992180484807e-01 9.799524096938e-01 9.150684837692e-01 8.275219549987e-01 7.550216064092e-01 7.357926329245e-01 7.786087360016e-01 8.540707824231e-01 9.228151325308e-01 9.581463194243e-01 9.510070154460e-01 9.090343862766e-01 8.541424808780e-01 8.158772385442e-01 8.162256717323e-01 8.532495029134e-01 9.035111644953e-01 9.401439222007e-01 9.464160779030e-01 9.202886937493e-01 8.743877049985e-01 8.323951226825e-01 8.186482397114e-01 8.419214100262e-01 8.882571037464e-01 9.323061241096e-01 9.528255370134e-01 9.407906733833e-01 9.015486874700e-01 8.535431348780e-01 8.220806965666e-01 8.253618988386e-01 8.604334418540e-01 9.055025390707e-01 9.355879030042e-01 9.350438905103e-01 9.027409667024e-01 8.531328090450e-01 8.131127673690e-01 8.097484926775e-01 8.500973083793e-01 9.142796846065e-01 9.711296210665e-01 9.955076527355e-01 9.760256855910e-01 9.174713717228e-01 8.415676697839e-01 7.839082861093e-01 7.780126007433e-01 8.277600297127e-01 9.031118621664e-01 9.661196968562e-01 9.909386250148e-01 9.695962737338e-01 9.130239085742e-01 8.505083872257e-01 8.217765394744e-01 8.524507966374e-01 9.301514635786e-01 1.016110511482e+00 1.072696427729e+00 1.077015094566e+00 1.024190430202e+00 9.288737815537e-01 8.270795063648e-01 7.713529818172e-01 7.993410920932e-01 8.941036612073e-01 1.003576650477e+00 1.082801767138e+00 1.107833893291e+00 1.075728402310e+00 1.003557096724e+00 9.266415217628e-01 8.882487796737e-01 9.121746813249e-01 9.803535347915e-01 1.049480617055e+00 1.080811886871e+00 1.053866305450e+00 9.702704003669e-01 8.573521293064e-01 7.717584251934e-01 7.794768210806e-01 8.904876870075e-01 1.046700937407e+00 1.183712217848e+00 1.259093403733e+00 1.252168517022e+00 1.161737010545e+00 1.006514996634e+00 8.296423417662e-01 7.053850387706e-01 7.100404840348e-01 8.294857642227e-01 9.790369594496e-01 1.094051413061e+00 1.144399919404e+00 1.125377443304e+00 1.052795045564e+00 9.602752185893e-01 8.919313930660e-01 8.805746773648e-01 9.208656999388e-01 9.749220711194e-01 1.003319353658e+00 9.840152235508e-01 9.173218566362e-01 8.275242401967e-01 7.617768857531e-01 7.691785954308e-01 8.544005410136e-01 9.720942794904e-01 1.070119441273e+00 1.113281366019e+00 1.085879188515e+00 9.910416282947e-01 8.521805582803e-01 7.179150429802e-01 6.593103623422e-01 7.163638481972e-01 8.441500175459e-01 9.724299283794e-01 1.055979704030e+00 1.075071977984e+00 1.029748398752e+00 9.373760797083e-01 8.318696354597e-01 7.587837991266e-01 7.532763305201e-01 8.088644894356e-01 8.856283478196e-01 9.456625097208e-01 9.691863196882e-01 9.549113785225e-01 9.167915395010e-01 8.787265740245e-01 8.641801466509e-01 8.819905480331e-01 9.205582121435e-01 9.575326055775e-01 9.735474560883e-01 9.598280900185e-01 9.202662001030e-01 8.703920302776e-01 8.328464380349e-01 8.271198825035e-01 8.570735712407e-01 9.087382551938e-01 9.610717344193e-01 9.969349418434e-01 1.007523618406e+00 9.924284437667e-01 9.579224995401e-01 9.146920162954e-01 8.753021492290e-01 8.514854770354e-01 8.513007623679e-01 8.774018022642e-01
 3.627102083491e+00 3.629036088071e+00 3.631137897832e+00 3.633568524298e+00 3.636230902622e+00 3.639071871810e+00 3.642104470812e+00 3.645134900062e+00 3.647794451371e+00 3.649925851769e+00 3.651819939448e+00 3.653917909914e+00 3.656410567717e+00 3.659217694267e+00 3.662207707570e+00 3.665251791210e+00 3.668123588522e+00 3.670592562143e+00 3.672659188014e+00 3.674609264721e+00 3.676763069056e+00 3.679244320036e+00 3.682049953642e+00 3.685106389194e+00 3.688216494412e+00 3.691043032681e+00 3.693349552567e+00 3.695273738919e+00 3.697222506768e+00 3.699515954527e+00 3.702184242071e+00 3.705101113620e+00 3.708117215983e+00 3.711060374919e+00 3.713722108264e+00 3.715980950275e+00 3.717951353782e+00 3.719908748968e+00 3.722120636825e+00 3.724739446637e+00 3.727764075325e+00 3.730966449577e+00 3.733949529783e+00 3.736413691469e+00 3.738409929801e+00 3.740289643506e+00 3.742408373080e+00 3.744892729606e+00 3.747670247605e+00 3.750598316273e+00 3.753517061643e+00 3.756251948691e+00 3.758687836355e+00 3.760818937757e+00 3.762753828931e+00 3.764707495223e+00 3.766950170548e+00 3.769685413266e+00 3.772846712280e+00 3.776049379715e+00 3.778819732420e+00 3.780980336430e+00 3.782746374927e+00 3.784565354213e+00 3.786800273007e+00 3.789541127336e+00 3.792588415124e+00 3.795594499790e+00 3.798292200781e+00 3.800646798622e+00 3.802805113547e+00 3.804906087451e+00 3.807003205154e+00 3.809164650526e+00 3.811527362333e+00 3.814212260538e+00 3.817163385529e+00 3.820133328792e+00 3.822801253548e+00 3.824940752515e+00 3.826619107137e+00 3.828242863175e+00 3.830335718214e+00 3.833148247777e+00 3.836448341933e+00 3.839689252763e+00 3.842391093000e+00 3.844414473538e+00 3.846033909710e+00 3.847747572283e+00 3.849971346716e+00 3.852743889648e+00 3.855742424171e+00 3.858589317581e+00 3.861095374685e+00 3.863316027896e+00 3.865409720509e+00 3.867535211963e+00 3.869747234969e+00 3.871993716028e+00 3.874240914971e+00 3.876569448509e+00 3.879111603758e+00 3.881854598629e+00 3.884590553993e+00 3.887042613055e+00 3.889048959450e+00 3.890695285282e+00 3.892332139765e+00 3.894405686338e+00 3.897135857268e+00 3.900330657552e+00 3.903476847077e+00 3.906071605671e+00 3.907910819136e+00 3.909233529108e+00 3.910594208776e+00 3.912562142674e+00 3.915343861797e+00 3.918649767567e+00 3.921885734577e+00 3.924519602879e+00 3.926368686796e+00 3.927686103524e+00 3.929028074948e+00 3.930921000916e+00 3.933545976784e+00 3.936652417857e+00 3.939747951032e+00 3.942386901679e+00 3.944382583563e+00 3.945904979141e+00 3.947372549808e+00 3.949203910171e+00 3.951577299258e+00 3.954360508112e+00 3.957235888755e+00 3.959866152937e+00 3.962045690792e+00 3.963834362168e+00 3.965493680880e+00 3.967316165494e+00 3.969464652404e+00 3.971928566455e+00 3.974546925710e+00 3.977079303001e+00 3.979365652994e+00 3.981388683500e+00 3.983266979264e+00 3.985148423502e+00 3.987148510168e+00 3.989320748890e+00 3.991622243230e+00 3.993961067741e+00 3.996254164110e+00 3.998465725024e+00 4.000582365291e+00 4.002607368719e+00 4.004586483676e+00 4.006587828909e+00 4.008660957031e+00 4.010828582212e+00 4.013093808736e+00 4.015406386274e+00 4.017667916487e+00 4.019824800053e+00 4.021872889559e+00 4.023849813929e+00 4.025824963018e+00 4.027874815615e+00 4.030041679402e+00 4.032290736441e+00 4.034550158539e+00 4.036763696907e+00 4.038875640043e+00 4.040872828810e+00 4.042813496204e+00 4.044784495433e+00 4.046845958283e+00 4.049012674320e+00 4.051257994168e+00 4.053488063762e+00 4.055609371658e+00 4.057599262256e+00 4.059511448803e+00 4.061431118959e+00 4.063448578089e+00 4.065592065992e+00 4.067802682337e+00 4.069961945247e+00 4.071979567425e+00 4.073853646447e+00 4.075653636866e+00 4.077488212867e+00 4.079437190774e+00 4.081486825740e+00 4.083533050621e+00 4.085463816159e+00 4.087226107141e+00 4.088859656867e+00 4.090475737714e+00 4.092180903618e+00 4.094004898911e+00 4.095866252803e+00 4.097647155769e+00 4.099275234250e+00 4.100764365036e+00 4.102220535285e+00 4.103769838337e+00 4.105466612912e+00 4.107233560268e+00 4.108957652486e+00 4.110555933694e+00 4.112044101476e+00 4.113532845325e+00 4.115144964420e+00 4.116918272132e+00 4.118765769846e+00 4.120563105573e+00 4.122239750607e+00 4.123831893770e+00 4.125445277899e+00 4.127177557625e+00 4.129014828293e+00 4.130855492668e+00 4.132588886885e+00 4.134183534957e+00 4.135703784586e+00 4.137246375509e+00 4.138868006672e+00 4.140521428836e+00 4.142114124705e+00 4.143581737641e+00 4.144951664601e+00 4.146312670687e+00 4.147736229102e+00 4.149231236563e+00 4.150726327284e+00 4.152157272613e+00 4.153516060921e+00 4.154860467458e+00 4.156266880244e+00 4.157754290396e+00 4.159276820605e+00 4.160761691118e+00 4.162169308053e+00 4.163538477208e+00 4.164925578209e+00 4.166361071293e+00 4.167818234768e+00 4.169231564699e+00 4.170562709348e+00 4.171831597336e+00 4.173093167578e+00 4.174385339950e+00 4.175685583907e+00 4.176957252691e+00 4.178174529371e+00 4.179356243490e+00 4.180556694164e+00 4.181802838621e+00 4.183063584062e+00 4.184298159761e+00 4.185490353937e+00 4.186660089800e+00 4.187844750645e+00 4.189059434272e+00 4.190270459565e+00 4.191431839582e+00 4.192527469945e+00 4.193596955985e+00 4.194669250314e+00 4.195757358572e+00 4.196834501852e+00 4.197876048543e+00 4.198874894479e+00 4.199866719240e+00 4.200874075574e+00 4.201892022109e+00 4.202904443672e+00 4.203888260380e+00 4.204846551836e+00 4.205801869945e+00 4.206756769924e+00 4.207695191385e+00 4.208604835951e+00 4.209483056847e+00 4.210345644338e+00 4.211209177509e+00 4.212068291163e+00 4.212911611317e+00 4.213722698714e+00 4.214518233294e+00 4.215311656812e+00 4.216106658918e+00 4.216901332682e+00 4.217672748098e+00 4.218416761117e+00 4.219140115541e+00 4.219852981891e+00 4.220557251040e+00 4.221244848133e+00 4.221908790863e+00 4.222550864597e+00 4.223182085262e+00 4.223806023227e+00 4.224420411226e+00 4.225009211637e+00 4.225581682021e+00 4.226144345075e+00 4.226698029049e+00 4.227237454701e+00 4.227753971198e+00 4.228240327680e+00 4.228713401038e+00 4.229176503322e+00 4.229626073895e+00 4.230056209830e+00 4.230465461682e+00 4.230857853323e+00 4.231239349550e+00 4.231612423834e+00 4.231968882818e+00 4.232297443207e+00 4.232610429021e+00 4.232911020698e+00 4.233191405263e+00 4.233456474793e+00 4.233701039427e+00 4.233924569564e+00 4.234133595220e+00 4.234327088312e+00 4.234505353187e+00 4.234663560723e+00 4.234802768711e+00 4.234924555709e+00 4.235029227320e+00 4.235115617640e+00 4.235180943853e+00 4.235228251333e+00 4.235258956991e+00 4.235272404782e+00 4.235267191386e+00 4.235241678569e+00 4.235195851275e+00 4.235132964123e+00 4.235054381746e+00 4.234955478027e+00 4.234834684361e+00 4.234697456456e+00 4.234538208897e+00 4.234358990554e+00 4.234160881461e+00 4.233943051582e+00 4.233706596943e+00 4.233452917024e+00 4.233175281325e+00 4.232877829383e+00 4.232558305618e+00 4.232220673609e+00 4.231861932897e+00 4.231483573264e+00 4.231082784634e+00 4.230660614554e+00 4.230219106235e+00 4.229758325351e+00 4.229274947401e+00 4.228769326125e+00 4.228243540776e+00 4.227698293228e+00 4.227129093970e+00 4.226538091468e+00 4.225925051399e+00 4.225291257910e+00 4.224639707717e+00 4.223960322949e+00 4.223261212023e+00 4.222540279544e+00 4.221796643764e+00 4.221030154124e+00 4.220243171003e+00 4.219432708913e+00 4.218598939469e+00 4.217744939535e+00 4.216864237024e+00 4.215963590394e+00 4.215036184073e+00 4.214087625922e+00 4.213116274840e+00 4.212121965476e+00 4.211104392201e+00 4.210058843957e+00 4.208994887414e+00 4.207904570910e+00 4.206788694863e+00 4.205651692899e+00 4.204489024346e+00 4.203302265999e+00 4.202092284223e+00 4.200855187206e+00 4.199592964666e+00 4.198309717702e+00 4.196998392295e+00 4.195662522915e+00 4.194302538664e+00 4.192916925798e+00 4.191506532239e+00 4.190070672766e+00 4.188608533843e+00 4.187121790691e+00 4.185611143067e+00 4.184070547857e+00 4.182506986857e+00 4.180915891973e+00 4.179297308333e+00 4.177655429716e+00 4.175985071133e+00 4.174289108441e+00 4.172568190113e+00 4.170819765676e+00 4.169041329991e+00 4.167238712937e+00 4.165408019579e+00 4.163550525115e+00 4.161669197233e+00 4.159754456033e+00 4.157815960696e+00 4.155848034167e+00 4.153851901566e+00 4.151829140985e+00 4.149779421041e+00 4.147701503498e+00 4.145593111374e+00 4.143460206669e+00 4.141292700840e+00 4.139099877894e+00 4.136879433211e+00 4.134627455164e+00 4.132349145710e+00 4.130043408541e+00 4.127704602907e+00 4.125338616012e+00 4.122943333934e+00 4.120515484675e+00 4.118063475948e+00 4.115579997960e+00 4.113064485842e+00 4.110522486523e+00 4.107947388518e+00 4.105345052068e+00 4.102711023174e+00 4.100046636131e+00 4.097352031338e+00 4.094625514749e+00 4.091870578937e+00 4.089081560722e+00 4.086265798336e+00 4.083415988218e+00 4.080535731056e+00 4.077624137787e+00 4.074680351530e+00 4.071707100640e+00 4.068701392589e+00 4.065664456390e+00 4.062596707389e+00 4.059496731244e+00 4.056363660812e+00 4.053198093856e+00 4.049998717222e+00 4.046770674476e+00 4.043510027662e+00 4.040216708021e+00 4.036891290142e+00 4.033531802874e+00 4.030136791941e+00 4.026713418555e+00 4.023253761537e+00 4.019764163820e+00 4.016240039944e+00 4.012682338592e+00 4.009089105845e+00 4.005462633329e+00 4.001805336354e+00 3.998109717604e+00 3.994384563819e+00 3.990622433512e+00 3.986826487973e+00 3.982998853874e+00 3.979133952211e+00 3.975235304770e+00 3.971303238664e+00 3.967336554652e+00 3.963333924187e+00 3.959297074240e+00 3.955226215055e+00 3.951119313023e+00 3.946979483979e+00 3.942800191184e+00 3.938588212542e+00 3.934341935338e+00 3.930059168177e+00 3.925740347138e+00 3.921385314376e+00 3.916996299912e+00 3.912569483992e+00 3.908106620177e+00 3.903609023732e+00 3.899075317585e+00 3.894505404233e+00 3.889901592405e+00 3.885257029217e+00 3.880578067544e+00 3.875863632166e+00 3.871108632991e+00 3.866321653505e+00 3.861496160893e+00 3.856632745832e+00 3.851735686238e+00 3.846798721278e+00 3.841825248480e+00 3.836815237439e+00 3.831769416891e+00 3.826683766322e+00 3.821563560268e+00 3.816402798502e+00 3.811206645012e+00 3.805974337732e+00 3.800701283431e+00 3.795392814170e+00 3.790045213881e+00 3.784661998675e+00 3.779240880783e+00 3.773780508258e+00 3.768284753776e+00 3.762748988958e+00 3.757174677873e+00 3.751561909395e+00 3.745912184937e+00 3.740225002506e+00 3.734503329779e+00 3.728742180880e+00 3.722937646977e+00 3.717095982505e+00 3.711213546269e+00 3.705292723499e+00 3.699337860072e+00 3.693343175986e+00 3.687309817672e+00 3.681237983039e+00 3.675123315810e+00 3.668970450872e+00 3.662778517315e+00 3.656549008674e+00 3.650283092263e+00 3.643975457416e+00 3.637632564985e+00 3.631245089159e+00 3.624820407366e+00 3.618358767614e+00 3.611857939766e+00 3.605319535503e+00 3.598742710805e+00 3.592125658803e+00 3.585468980119e+00 3.578773320340e+00 3.572040131169e+00 3.565270326630e+00 3.558465389345e+00 3.551616866356e+00 3.544730295142e+00 3.537801190501e+00 3.530835103278e+00 3.523831288461e+00 3.516789315407e+00 3.509711032505e+00 3.502590924286e+00 3.495431723276e+00 3.488231295967e+00 3.480992572847e+00 3.473716219674e+00 3.466403700820e+00 3.459052056032e+00 3.451662190320e+00 3.444230192207e+00 3.436758951784e+00 3.429252874531e+00 3.421707733447e+00 3.414125426827e+00 3.406505267647e+00 3.398847272545e+00 3.391151187095e+00 3.383416336066e+00 3.375643789673e+00 3.367832897253e+00 3.359986190051e+00 3.352101410091e+00 3.344180879670e+00 3.336222798102e+00 3.328226915665e+00 3.320193254334e+00 3.312120749363e+00 3.304013587074e+00 3.295869607934e+00 3.287690605627e+00 3.279476700863e+00 3.271226931341e+00 3.262937289683e+00 3.254611945517e+00 3.246252224462e+00 3.237859091102e+00 3.229430475258e+00 3.220969700300e+00 3.212468410171e+00 3.203931118854e+00 3.195359914081e+00 3.186753954525e+00 3.178115495371e+00 3.169442774198e+00 3.160734821911e+00 3.151992451048e+00 3.143215884332e+00 3.134404185996e+00 3.125560483155e+00 3.116685387882e+00 3.107777152749e+00 3.098836346343e+00 3.089862846584e+00 3.080857313696e+00 3.071818909975e+00 3.062749639976e+00 3.053649024222e+00 3.044518018628e+00 3.035357323215e+00 3.026166104865e+00 3.016942120751e+00 3.007689779942e+00 2.998407856741e+00 2.989094695083e+00 2.979756427640e+00 2.970387853142e+00 2.960991550951e+00 2.951568681569e+00 2.942117115074e+00 2.932637459042e+00 2.923129655319e+00 2.913599950998e+00 2.904041313638e+00 2.894460438910e+00 2.884852938757e+00 2.875217684119e+00 2.865561339459e+00 2.855878502151e+00 2.846174529959e+00 2.836446223503e+00 2.826696987669e+00 2.816923140193e+00 2.807127811831e+00 2.797309623252e+00 2.787473407476e+00 2.777614182777e+00 2.767736981440e+00 2.757840909386e+00 2.747922957237e+00 2.737989541240e+00 2.728036487054e+00 2.718066697462e+00 2.708082176001e+00 2.698080742444e+00 2.688063506187e+00 2.678032352778e+00 2.667984864504e+00 2.657925434926e+00 2.647852663941e+00 2.637768425175e+00 2.627671399041e+00 2.617563351092e+00 2.607444777830e+00 2.597315917288e+00 2.587177449017e+00 2.577032491683e+00 2.566879407184e+00 2.556719722103e+00 2.546552359860e+00 2.536380170016e+00 2.526205421904e+00 2.516023293412e+00 2.505839955909e+00 2.495654246984e+00 2.485467960093e+00 2.475279464074e+00 2.465088748312e+00 2.454905060961e+00 2.444718404901e+00 2.434536905006e+00 2.424357129275e+00 2.414182692938e+00 2.404015309140e+00 2.393851635058e+00 2.383698060390e+00 2.373550487420e+00 2.363412119293e+00 2.353285906796e+00 2.343169172908e+00 2.333065488209e+00 2.322974217367e+00 2.312897820722e+00 2.302837694183e+00 2.292793238677e+00 2.282767195257e+00 2.272757610630e+00 2.262769218750e+00 2.252800690776e+00 2.242855216139e+00 2.232931551157e+00 2.223034315504e+00 2.213161189390e+00 2.203314287270e+00 2.193496171978e+00 2.183706381498e+00 2.173947161199e+00 2.164220292233e+00 2.154525880058e+00 2.144863054663e+00 2.135237635137e+00 2.125649328555e+00 2.116096540867e+00 2.106586833700e+00 2.097114957951e+00 2.087685026698e+00 2.078298656430e+00 2.068960028855e+00 2.059663915347e+00 2.050416015561e+00 2.041218487095e+00 2.032068534400e+00 2.022971996768e+00 2.013928555124e+00 2.004938566619e+00 1.996006623642e+00 1.987129733171e+00 1.978314110378e+00 1.969556424064e+00 1.960860912569e+00 1.952231265761e+00 1.943663185068e+00 1.935163679195e+00 1.926730549404e+00 1.918367006610e+00 1.910075596792e+00 1.901853707710e+00 1.893709469847e+00 1.885635193077e+00 1.877642128382e+00 1.869725826026e+00 1.861888504621e+00 1.854134194992e+00 1.846460035361e+00 1.838872572599e+00 1.831368159986e+00 1.823951332778e+00 1.816624514589e+00 1.809385894841e+00 1.802240357135e+00 1.795186354627e+00 1.788226280175e+00 1.781362646688e+00 1.774596147166e+00 1.767926428622e+00 1.761356648019e+00 1.754891163300e+00 1.748522009504e+00 1.742258392847e+00 1.736100540807e+00 1.730047521118e+00 1.724100723156e+00 1.718263270360e+00 1.712534625808e+00 1.706913939440e+00 1.701405895018e+00 1.696011773137e+00 1.690728104369e+00 1.685562135822e+00 1.680508363513e+00 1.675571065525e+00 1.670749818264e+00 1.666046776257e+00 1.661462164830e+00 1.656993708687e+00 1.652647686425e+00 1.648419339826e+00 1.644313219311e+00 1.640327380223e+00 1.636459217179e+00 1.632715910639e+00 1.629092063526e+00 1.625593067994e+00 1.622214204662e+00 1.618958704522e+00 1.615824884128e+00 1.612813481975e+00 1.609924193099e+00 1.607157865693e+00 1.604511720876e+00 1.601989760357e+00 1.599586457938e+00 1.597306015315e+00 1.595142463758e+00 1.593100594420e+00 1.591179195373e+00 1.589374703574e+00 1.587688455489e+00 1.586119526162e+00 1.584667923178e+00 1.583329275192e+00 1.582106596341e+00 1.580997564316e+00 1.579999765972e+00 1.579113993520e+00 1.578338646028e+00 1.577671077441e+00 1.577110561181e+00 1.576655909739e+00 1.576305829641e+00 1.576059187406e+00 1.575914430777e+00 1.575867840032e+00 1.575921054348e+00 1.576069150879e+00 1.576312450135e+00 1.576649449441e+00 1.577076562393e+00 1.577593227159e+00 1.578195873869e+00 1.578886423776e+00 1.579658018779e+00 1.580512155893e+00 1.581445644690e+00 1.582454715032e+00 1.583539780756e+00 1.584695064065e+00 1.585924852325e+00 1.587219653795e+00 1.588581256540e+00 1.590005529075e+00 1.591491817760e+00 1.593038395978e+00 1.594638371764e+00 1.596295245506e+00 1.598001862085e+00 1.599761906104e+00 1.601565182636e+00 1.603413042719e+00 1.605306392611e+00 1.607235759581e+00 1.609206176446e+00 1.611207836937e+00 1.613244545457e+00 1.615309336977e+00 1.617401648661e+00 1.619520036706e+00 1.621659162863e+00 1.623820939408e+00 1.625997340322e+00 1.628190900596e+00 1.630393653584e+00 1.632609779482e+00 1.634832921996e+00 1.637059648394e+00 1.639294011531e+00 1.641523949654e+00 1.643755508821e+00 1.645980629074e+00 1.648199640337e+00 1.650409286853e+00 1.652607520732e+00 1.654795303716e+00 1.656962248220e+00 1.659115048684e+00 1.661242457749e+00 1.663350321390e+00 1.665432221385e+00 1.667486122214e+00 1.669514158525e+00 1.671504135754e+00 1.673467103143e+00 1.675388972380e+00 1.677276031369e+00 1.679122490381e+00 1.680925265191e+00 1.682685295032e+00 1.684396235282e+00 1.686065313360e+00 1.687675392246e+00 1.689240406632e+00 1.690745969535e+00 1.692197994548e+00 1.693591497393e+00 1.694923442044e+00 1.696198283734e+00 1.697402973646e+00 1.698548611593e+00 1.699623209924e+00 1.700631095744e+00 1.701567533233e+00 1.702432724238e+00 1.703225302914e+00 1.703937843608e+00 1.704580223127e+00 1.705135196753e+00 1.705619477532e+00 1.706014226378e+00 1.706329376817e+00 1.706560198246e+00 1.706701913872e+00 1.706761844042e+00 1.706723715172e+00 1.706605974866e+00 1.706387871775e+00 1.706083881678e+00 1.705681565523e+00 1.705184738583e+00 1.704592704550e+00 1.703899259367e+00 1.703116240003e+00 1.702222665051e+00 1.701236583690e+00 1.700142834007e+00 1.698949462798e+00 1.697649360003e+00 1.696243070431e+00 1.694735945828e+00 1.693115710546e+00 1.691394361892e+00 1.689557810155e+00 1.687618764683e+00 1.685562982191e+00 1.683400489496e+00 1.681125990646e+00 1.678737340645e+00 1.676238975540e+00 1.673623552160e+00 1.670900402425e+00 1.668054276061e+00 1.665099728965e+00 1.662024824326e+00 1.658836285398e+00 1.655532145307e+00 1.652107276681e+00 1.648571801242e+00 1.644910721950e+00 1.641137509029e+00 1.637242056084e+00 1.633233112814e+00 1.629102472459e+00 1.624852834325e+00 1.620488518999e+00 1.615998846625e+00 1.611399069016e+00 1.606670770660e+00 1.601832251467e+00 1.596869384007e+00 1.591789627390e+00 1.586594146376e+00 1.581273017647e+00 1.575845548685e+00 1.570286887904e+00 1.564623695251e+00 1.558832412179e+00 1.552931607230e+00 1.546912617999e+00 1.540772514936e+00 1.534528030923e+00 1.528156290594e+00 1.521686629740e+00 1.515085570382e+00 1.508386988799e+00 1.501566156199e+00 1.494638024778e+00 1.487603779148e+00 1.480448608252e+00 1.473201868968e+00 1.465827338337e+00 1.458368337556e+00 1.450784797211e+00 1.443108780581e+00 1.435325520326e+00 1.427437984390e+00 1.419460324479e+00 1.411368124110e+00 1.403198360582e+00 1.394911732787e+00 1.386549984169e+00 1.378082443594e+00 1.369528877157e+00 1.360890649937e+00 1.352155878857e+00 1.343349859631e+00 1.334442730677e+00 1.325473246352e+00 1.316409557347e+00 1.307282276717e+00 1.298073452041e+00 1.288794049532e+00 1.279449839362e+00 1.270033766587e+00 1.260563225789e+00 1.251023243693e+00 1.241435967986e+00 1.231784807971e+00 1.222092581157e+00 1.212344058216e+00 1.202558852632e+00 1.192728622651e+00 1.182866434300e+00 1.172970553705e+00 1.163043671678e+00 1.153098991144e+00 1.143123961061e+00 1.133149206890e+00 1.123147377458e+00 1.113155386097e+00 1.103151912159e+00 1.093156421095e+00 1.083176618973e+00 1.073197746556e+00 1.063262552024e+00 1.053329610974e+00 1.043452743032e+00 1.033598491981e+00 1.023798333567e+00 1.014054541882e+00 1.004355929889e+00 9.947488212379e-01 9.851855217308e-01 9.757327373682e-01 9.663475877601e-01 9.570716793463e-01 9.479028472614e-01 9.388330242434e-01 9.299083161682e-01 9.210878429784e-01 9.124334447563e-01 9.039073427317e-01 8.955525060692e-01 8.873621949171e-01 8.793420165258e-01 8.715238452056e-01 8.638834124158e-01 8.564675085622e-01 8.492554604830e-01 8.422735730454e-01 8.355308374711e-01 8.290280313371e-01 8.227908509402e-01 8.168102594948e-01 8.111118723512e-01 8.056959675280e-01 8.005746970056e-01 7.957618482499e-01 7.912545029198e-01 7.870751858651e-01 7.832223447789e-01 7.797082225830e-01 7.765390294158e-01 7.737190001829e-01 7.712608880584e-01 7.691630331423e-01 7.674358179254e-01 7.660835140682e-01 7.651056324416e-01 7.645105783022e-01 7.642975607920e-01 7.644714425995e-01 7.650307361633e-01 7.659772587727e-01 7.673099374658e-01 7.690273416157e-01 7.711304320466e-01 7.736141554248e-01 7.764778726423e-01 7.797150738601e-01 7.833260913485e-01 7.873019534649e-01 7.916385859401e-01 7.963333068619e-01 8.013758589757e-01 8.067621543534e-01 8.124852105583e-01 8.185361794517e-01 8.249123484507e-01 8.315971826181e-01 8.385941551654e-01 8.458851357422e-01 8.534657464772e-01 8.613302060371e-01 8.694621041384e-01 8.778662376594e-01 8.865140585025e-01 8.954177204789e-01 9.045515919520e-01 9.139166655803e-01 9.235019678755e-01 9.332911564167e-01 9.432883929798e-01 9.534690517715e-01 9.638372897550e-01 9.743740708539e-01 9.850737071955e-01 9.959268332786e-01 1.006924254000e+00 1.018051207043e+00 1.029305997473e+00 1.040669589987e+00 1.052135171306e+00 1.063698559553e+00 1.075330047723e+00 1.087049721336e+00 1.098808455170e+00 1.110628586066e+00 1.122477793902e+00 1.134347351965e+00 1.146239733431e+00 1.158111732913e+00 1.169989457368e+00 1.181819126870e+00 1.193624489774e+00 1.205362059700e+00 1.217033007516e+00 1.228626912715e+00 1.240103225422e+00 1.251491884676e+00 1.262719697925e+00 1.273829690616e+00 1.284759585031e+00 1.295512186484e+00 1.306085027344e+00 1.316416323717e+00 1.326552225888e+00 1.336413682602e+00 1.346024635511e+00 1.355355171849e+00 1.364369882181e+00 1.373090171735e+00 1.381452302933e+00 1.389477565916e+00 1.397123002344e+00 1.404377877278e+00 1.411233748245e+00 1.417656442111e+00 1.423643983124e+00 1.429167996194e+00 1.434219399248e+00 1.438776145451e+00 1.442826307327e+00 1.446357501413e+00 1.449341330637e+00 1.451785314805e+00 1.453652224649e+00 1.454943045200e+00 1.455649449836e+00 1.455739565198e+00 1.455233362091e+00 1.454091835980e+00 1.452328690135e+00 1.449922992875e+00 1.446869715758e+00 1.443176675985e+00 1.438813862696e+00 1.433811787715e+00 1.428137036724e+00 1.421813240542e+00 1.414828313904e+00 1.407186295634e+00 1.398900956052e+00 1.389957229212e+00 1.380390713954e+00 1.370178057456e+00 1.359359305836e+00 1.347921257455e+00 1.335893024789e+00 1.323284082334e+00 1.310103935834e+00 1.296388960821e+00 1.282129755319e+00 1.267381631961e+00 1.252134024943e+00 1.236435525802e+00 1.220301514247e+00 1.203754864590e+00 1.186842518613e+00 1.169567397401e+00 1.151994961954e+00 1.134127617773e+00 1.116026419846e+00 1.097714152485e+00 1.079231198125e+00 1.060632169746e+00 1.041939201345e+00 1.023217903031e+00 1.004497027656e+00 9.858403028558e-01 9.672906797460e-01 9.489003610898e-01 9.307287835287e-01 9.128278837810e-01 8.952581785098e-01 8.780813700585e-01 8.613578163071e-01 8.451472402037e-01 8.295246018611e-01 8.145429738528e-01 8.002765909964e-01 7.867868264087e-01 7.741417227906e-01 7.624004458941e-01 7.516254704290e-01 7.418764152991e-01 7.331997594392e-01 7.256551479509e-01 7.192705005885e-01 7.140907364412e-01 7.101369549302e-01 7.074280666418e-01 7.059776868378e-01 7.057774811577e-01 7.068267879263e-01 7.091031250711e-01 7.125787220608e-01 7.172207574487e-01 7.229875949487e-01 7.298308894628e-01 7.376952204705e-01 7.465218089416e-01 7.562513408494e-01 7.668105982030e-01 7.781371683653e-01 7.901527644327e-01 8.027883146107e-01 8.159669305934e-01 8.296058478991e-01 8.436322500436e-01 8.579545017000e-01 8.724997044764e-01 8.871721530199e-01 9.018899924322e-01 9.165580989516e-01 9.310868953718e-01 9.453857461911e-01 9.593490846685e-01 9.728964848480e-01 9.859192770528e-01 9.983358147497e-01 1.010048636736e+00 1.020975369427e+00 1.031034948214e+00 1.040155504382e+00 1.048279831016e+00 1.055354479582e+00 1.061354609589e+00 1.066259100423e+00 1.070078568551e+00 1.072836268295e+00 1.074591147263e+00 1.075422882321e+00 1.075435628039e+00 1.074770791819e+00 1.073582854332e+00 1.072068821745e+00 1.070428796433e+00 1.068890546366e+00 1.067678989811e+00 1.067026284372e+00 1.067146284802e+00 1.068226510350e+00 1.070427665746e+00 1.073842807784e+00 1.078526293848e+00 1.084449461683e+00 1.091528155508e+00 1.099594918960e+00 1.108423502399e+00 1.117729866270e+00 1.127179109539e+00 1.136413575120e+00 1.145048355084e+00 1.152712256757e+00 1.159045153995e+00 1.163729036577e+00 1.166494242972e+00 1.167142684895e+00 1.165554278128e+00 1.161695154955e+00 1.155639845214e+00 1.147553902563e+00 1.137711411612e+00 1.126479302519e+00 1.114312781073e+00 1.101723157255e+00 1.089264885059e+00 1.077482265981e+00 1.066868120283e+00 1.057803530851e+00 1.050495116180e+00 1.044940057837e+00 1.040874459644e+00 1.037816300787e+00 1.035316301279e+00 1.032066307263e+00 1.028528949255e+00 1.027398822498e+00 9.940389837417e-01 9.265375300579e-01 8.479080335089e-01 7.922461502184e-01 7.875657478278e-01 8.322009896442e-01 8.961398879630e-01 9.456227211500e-01 9.598374892711e-01 9.353065960129e-01 8.858577626307e-01 8.395244907782e-01 8.272059829393e-01 8.612620283565e-01 9.242149173755e-01 9.831354468926e-01 1.009329117335e+00 9.876633070274e-01 9.193753410980e-01 8.236074757215e-01 7.377650982163e-01 7.069681657257e-01 7.495887385400e-01 8.365569074778e-01 9.217469423505e-01 9.716583829917e-01 9.718771016114e-01 9.263300172502e-01 8.564172589331e-01 7.977643752174e-01 7.859069012388e-01 8.294485638274e-01 9.019782066907e-01 9.656815589912e-01 9.926716179423e-01 9.715482986992e-01 9.081808967268e-01 8.256150141748e-01 7.609923357764e-01 7.498226342287e-01 7.972042255150e-01 8.728697074498e-01 9.387958217371e-01 9.696012881226e-01 9.571111068277e-01 9.097475131822e-01 8.504763867649e-01 8.102107801574e-01 8.117323690541e-01 8.521516085141e-01 9.060608599442e-01 9.450685319359e-01 9.516268948726e-01 9.233119522003e-01 8.727521296048e-01 8.244170315703e-01 8.046605293434e-01 8.246091191958e-01 8.710384364158e-01 9.176469641725e-01 9.418969996805e-01 9.337659433673e-01 8.978432089079e-01 8.518544643261e-01 8.204410786609e-01 8.215867215242e-01 8.529205618682e-01 8.935477497074e-01 9.191614303224e-01 9.146780244281e-01 8.798052717183e-01 8.303909134381e-01 7.949391521151e-01 8.004866041732e-01 8.508983017631e-01 9.223530877266e-01 9.816983116071e-01 1.003384057267e+00 9.762795102853e-01 9.060771699613e-01 8.170036790639e-01 7.503865873713e-01 7.469954255716e-01 8.108099543503e-01 9.041607358292e-01 9.825407145717e-01 1.016722693861e+00 9.968136040403e-01 9.325115059851e-01 8.535566608519e-01 8.049941068750e-01 8.232456442065e-01 9.022650223169e-01 9.998205519003e-01 1.071942444810e+00 1.090619075400e+00 1.046922518413e+00 9.518239975678e-01 8.384286778338e-01 7.613451464827e-01 7.713922620379e-01 8.643857282112e-01 9.867903385627e-01 1.086715451888e+00 1.134114461005e+00 1.120420256855e+00 1.056421074045e+00 9.706350857425e-01 9.035672515201e-01 8.890646139540e-01 9.277562520345e-01 9.865737858387e-01 1.026416045336e+00 1.022872547664e+00 9.729280919095e-01 8.969876252778e-01 8.377331663628e-01 8.426444319422e-01 9.235117889209e-01 1.043507583443e+00 1.151677657041e+00 1.209468378165e+00 1.196746667719e+00 1.112149690035e+00 9.742693577256e-01 8.254776471010e-01 7.328629687488e-01 7.526264656649e-01 8.636118145067e-01 9.952412472279e-01 1.092863320257e+00 1.130266408745e+00 1.104546302023e+00 1.032593910273e+00 9.481997458851e-01 8.929638112215e-01 8.931436562692e-01 9.373676963292e-01 9.874597996850e-01 1.007123416534e+00 9.777473782240e-01 9.030415058514e-01 8.114284054502e-01 7.543473223795e-01 7.792645003129e-01 8.807139745314e-01 1.006583893978e+00 1.104396836389e+00 1.140311942117e+00 1.099979204124e+00 9.880981744319e-01 8.310052336635e-01 6.848267931169e-01 6.347921578714e-01 7.205826300338e-01 8.766331989964e-01 1.023200341382e+00 1.114089843717e+00 1.129618554746e+00 1.069808483959e+00 9.526044982612e-01 8.152480296655e-01 7.144601473257e-01 7.037089894024e-01 7.795428782444e-01 8.863177117609e-01 9.730569440841e-01 1.013379029417e+00 1.002315762541e+00 9.519785741532e-01 8.878845387286e-01 8.417017941305e-01 8.358818909530e-01 8.680458460447e-01 9.145105759913e-01 9.487389886548e-01 9.543887471860e-01 9.290938515824e-01 8.838454463461e-01 8.397394103522e-01 8.199687709291e-01 8.366364602223e-01 8.823818078435e-01 9.368846636160e-01 9.796725290892e-01 9.976309547698e-01 9.868326957500e-01 9.518568649537e-01 9.042781265106e-01 8.603382192979e-01 8.368175874614e-01 8.446537171271e-01 8.846491693156e-01
 3.614561702262e+00 3.616450389765e+00 3.618506932662e+00 3.620895870358e+00 3.623516638315e+00 3.626310746080e+00 3.629291245130e+00 3.632273820047e+00 3.634889437087e+00 3.636976854682e+00 3.638824913153e+00 3.640877720907e+00 3.643326701119e+00 3.646089479905e+00 3.649029765723e+00 3.652020180412e+00 3.654843609519e+00 3.657267445353e+00 3.659288847703e+00 3.661192956169e+00 3.663297682381e+00 3.665734154671e+00 3.668491788490e+00 3.671496034865e+00 3.674554947884e+00 3.677331334497e+00 3.679591966281e+00 3.681468731898e+00 3.683369311407e+00 3.685614097112e+00 3.688232234569e+00 3.691095767789e+00 3.694058140914e+00 3.696950093732e+00 3.699562624315e+00 3.701773838713e+00 3.703694829958e+00 3.705601475998e+00 3.707763004620e+00 3.710331226836e+00 3.713303154499e+00 3.716450224061e+00 3.719380759015e+00 3.721796122634e+00 3.723741099673e+00 3.725571547966e+00 3.727637989236e+00 3.730070029119e+00 3.732790814139e+00 3.735663315551e+00 3.738526659210e+00 3.741211601068e+00 3.743596373623e+00 3.745673624999e+00 3.747555313157e+00 3.749457311652e+00 3.751644469079e+00 3.754325464281e+00 3.757432335342e+00 3.760579227273e+00 3.763294813496e+00 3.765400932202e+00 3.767114400979e+00 3.768881529793e+00 3.771061163277e+00 3.773743555264e+00 3.776730847348e+00 3.779678459580e+00 3.782319693717e+00 3.784620434193e+00 3.786724286747e+00 3.788769189490e+00 3.790807683937e+00 3.792910409411e+00 3.795215789781e+00 3.797842051608e+00 3.800737344700e+00 3.803650409761e+00 3.806258919733e+00 3.808340992108e+00 3.809963141916e+00 3.811529386964e+00 3.813565274545e+00 3.816319331571e+00 3.819558980764e+00 3.822737851584e+00 3.825378029144e+00 3.827344914743e+00 3.828906688223e+00 3.830563912258e+00 3.832726135245e+00 3.835434727735e+00 3.838370843010e+00 3.841155186679e+00 3.843600307367e+00 3.845761649067e+00 3.847795862845e+00 3.849861454453e+00 3.852010212721e+00 3.854192957309e+00 3.856377977022e+00 3.858645294990e+00 3.861123248441e+00 3.863803210463e+00 3.866475918787e+00 3.868863969597e+00 3.870806892701e+00 3.872390690915e+00 3.873964900801e+00 3.875972403242e+00 3.878636775938e+00 3.881766294670e+00 3.884844402189e+00 3.887374654277e+00 3.889151081944e+00 3.890409352007e+00 3.891708360176e+00 3.893607695074e+00 3.896323471102e+00 3.899560293974e+00 3.902728274420e+00 3.905294815103e+00 3.907078640101e+00 3.908333402092e+00 3.909609364603e+00 3.911435472251e+00 3.913991291001e+00 3.917024594519e+00 3.920050027401e+00 3.922618975737e+00 3.924546924819e+00 3.926002969165e+00 3.927404162224e+00 3.929165673550e+00 3.931467174183e+00 3.934176832434e+00 3.936979967022e+00 3.939538288331e+00 3.941649709200e+00 3.943370927026e+00 3.944960349821e+00 3.946711603689e+00 3.948787699684e+00 3.951177458147e+00 3.953721660676e+00 3.956182297711e+00 3.958397442157e+00 3.960349324512e+00 3.962156736921e+00 3.963965058847e+00 3.965893864207e+00 3.967988774181e+00 3.970217881762e+00 3.972481875332e+00 3.974699453889e+00 3.976838899372e+00 3.978882014638e+00 3.980833815314e+00 3.982738656635e+00 3.984666919819e+00 3.986662380494e+00 3.988754664018e+00 3.990944006594e+00 3.993179857951e+00 3.995366121124e+00 3.997446880207e+00 3.999420852401e+00 4.001322338605e+00 4.003219002899e+00 4.005190878354e+00 4.007278483769e+00 4.009448020677e+00 4.011628657094e+00 4.013764000355e+00 4.015798922471e+00 4.017718430377e+00 4.019580575696e+00 4.021471426063e+00 4.023450168675e+00 4.025535786110e+00 4.027698969895e+00 4.029848550988e+00 4.031892525689e+00 4.033802954267e+00 4.035632582443e+00 4.037471346809e+00 4.039404408567e+00 4.041464591512e+00 4.043591583607e+00 4.045668692581e+00 4.047605718308e+00 4.049397289619e+00 4.051113822638e+00 4.052863098886e+00 4.054725513359e+00 4.056688686948e+00 4.058651057912e+00 4.060498400182e+00 4.062177654064e+00 4.063726813149e+00 4.065257422675e+00 4.066873635662e+00 4.068610147283e+00 4.070385670278e+00 4.072081573982e+00 4.073626321621e+00 4.075030112108e+00 4.076398436167e+00 4.077859884898e+00 4.079466332946e+00 4.081144736352e+00 4.082782343335e+00 4.084296033436e+00 4.085695288860e+00 4.087096116044e+00 4.088616818555e+00 4.090296888430e+00 4.092056254385e+00 4.093765180358e+00 4.095353513340e+00 4.096856424230e+00 4.098378753720e+00 4.100016500799e+00 4.101761529640e+00 4.103510981317e+00 4.105154034130e+00 4.106659455979e+00 4.108087608372e+00 4.109535258027e+00 4.111061917304e+00 4.112623295200e+00 4.114123047874e+00 4.115497339311e+00 4.116773667966e+00 4.118040216711e+00 4.119367004949e+00 4.120766488078e+00 4.122168151132e+00 4.123504820110e+00 4.124767815894e+00 4.126016819957e+00 4.127325902637e+00 4.128715572049e+00 4.130143578206e+00 4.131531972165e+00 4.132844826350e+00 4.134114778008e+00 4.135404715296e+00 4.136740472982e+00 4.138099672716e+00 4.139413344873e+00 4.140645742198e+00 4.141815123071e+00 4.142979073582e+00 4.144168843677e+00 4.145370322224e+00 4.146541695367e+00 4.147658437262e+00 4.148739361858e+00 4.149839377882e+00 4.150983498012e+00 4.152143777711e+00 4.153276808046e+00 4.154367061829e+00 4.155433292770e+00 4.156515873480e+00 4.157626413913e+00 4.158733716726e+00 4.159790866118e+00 4.160784843370e+00 4.161750137342e+00 4.162716647965e+00 4.163699813020e+00 4.164672683020e+00 4.165607393071e+00 4.166503169441e+00 4.167389857321e+00 4.168289925650e+00 4.169201629320e+00 4.170107202824e+00 4.170984025236e+00 4.171835860726e+00 4.172681751981e+00 4.173529882440e+00 4.174359566416e+00 4.175160693434e+00 4.175930782868e+00 4.176684636431e+00 4.177437405686e+00 4.178186896507e+00 4.178919125865e+00 4.179621526574e+00 4.180307191397e+00 4.180987264236e+00 4.181672262585e+00 4.182355335890e+00 4.183014583494e+00 4.183647874561e+00 4.184258434934e+00 4.184858792524e+00 4.185449301372e+00 4.186024284712e+00 4.186575195867e+00 4.187103314412e+00 4.187621369222e+00 4.188130977662e+00 4.188629158087e+00 4.189103683680e+00 4.189561527382e+00 4.190007273601e+00 4.190445647287e+00 4.190869774894e+00 4.191268385530e+00 4.191638355357e+00 4.191994890672e+00 4.192340266751e+00 4.192672570871e+00 4.192984208517e+00 4.193275769490e+00 4.193548517947e+00 4.193812107031e+00 4.194066093047e+00 4.194302907996e+00 4.194512582422e+00 4.194705602135e+00 4.194884104866e+00 4.195045617907e+00 4.195188785029e+00 4.195313570827e+00 4.195415200306e+00 4.195501567325e+00 4.195573464270e+00 4.195629195832e+00 4.195663208334e+00 4.195681407401e+00 4.195679263484e+00 4.195659721912e+00 4.195622876666e+00 4.195563162185e+00 4.195486336484e+00 4.195392124195e+00 4.195280925399e+00 4.195150275066e+00 4.194999157447e+00 4.194827382203e+00 4.194636986221e+00 4.194433527996e+00 4.194207072579e+00 4.193959895042e+00 4.193694396116e+00 4.193407417987e+00 4.193100597120e+00 4.192774204556e+00 4.192427363431e+00 4.192062222363e+00 4.191678155176e+00 4.191272918979e+00 4.190844666050e+00 4.190396119695e+00 4.189928006060e+00 4.189438363637e+00 4.188928988788e+00 4.188397559313e+00 4.187842877972e+00 4.187270137916e+00 4.186677321304e+00 4.186061904703e+00 4.185423869719e+00 4.184763592873e+00 4.184085597046e+00 4.183383441369e+00 4.182659266635e+00 4.181911829380e+00 4.181143294867e+00 4.180357903715e+00 4.179542674232e+00 4.178709446462e+00 4.177854224922e+00 4.176973061064e+00 4.176071707955e+00 4.175148564697e+00 4.174201136500e+00 4.173230953186e+00 4.172239749652e+00 4.171221728698e+00 4.170183365128e+00 4.169118827208e+00 4.168031275665e+00 4.166922224879e+00 4.165789300324e+00 4.164631883614e+00 4.163448135479e+00 4.162243974593e+00 4.161014398473e+00 4.159759448948e+00 4.158481458192e+00 4.157178622019e+00 4.155851894036e+00 4.154500255642e+00 4.153121482165e+00 4.151718291796e+00 4.150293753026e+00 4.148840378394e+00 4.147361728967e+00 4.145860204372e+00 4.144332258754e+00 4.142778814170e+00 4.141199388597e+00 4.139595299206e+00 4.137963514412e+00 4.136309939384e+00 4.134625408406e+00 4.132917813089e+00 4.131181893154e+00 4.129419158417e+00 4.127631894757e+00 4.125816374258e+00 4.123974355248e+00 4.122108706850e+00 4.120214256902e+00 4.118289919468e+00 4.116341182621e+00 4.114363702993e+00 4.112359368043e+00 4.110332011953e+00 4.108269676864e+00 4.106184640763e+00 4.104068486561e+00 4.101926127331e+00 4.099755607002e+00 4.097557602879e+00 4.095331166001e+00 4.093075218157e+00 4.090792333384e+00 4.088477511696e+00 4.086134856078e+00 4.083766445126e+00 4.081363731729e+00 4.078936735674e+00 4.076481561352e+00 4.073994030997e+00 4.071476891501e+00 4.068932481104e+00 4.066353855592e+00 4.063750938809e+00 4.061117328671e+00 4.058450937180e+00 4.055758462904e+00 4.053034058012e+00 4.050278478518e+00 4.047494038569e+00 4.044678555262e+00 4.041831536374e+00 4.038953655075e+00 4.036047017819e+00 4.033106046095e+00 4.030138484279e+00 4.027135297520e+00 4.024103303225e+00 4.021039068687e+00 4.017943633150e+00 4.014816479853e+00 4.011659563639e+00 4.008469590662e+00 4.005249131413e+00 4.001995444431e+00 3.998709359300e+00 3.995389926717e+00 3.992039447928e+00 3.988656834251e+00 3.985242760664e+00 3.981796096861e+00 3.978316318417e+00 3.974803624296e+00 3.971255732418e+00 3.967677890425e+00 3.964064808795e+00 3.960420908440e+00 3.956743711588e+00 3.953031338413e+00 3.949283735441e+00 3.945504844189e+00 3.941692331679e+00 3.937842624486e+00 3.933963164368e+00 3.930048020676e+00 3.926097934346e+00 3.922114706451e+00 3.918097233609e+00 3.914043975228e+00 3.909958377861e+00 3.905836573349e+00 3.901680608387e+00 3.897490414268e+00 3.893264950494e+00 3.889004440017e+00 3.884709514835e+00 3.880378046472e+00 3.876011828250e+00 3.871611376822e+00 3.867175404578e+00 3.862703281853e+00 3.858194314899e+00 3.853650938197e+00 3.849071812717e+00 3.844454093472e+00 3.839803770757e+00 3.835117980873e+00 3.830393764485e+00 3.825637191884e+00 3.820840286081e+00 3.816009018638e+00 3.811141505212e+00 3.806235160342e+00 3.801294935782e+00 3.796317435475e+00 3.791302036570e+00 3.786253425346e+00 3.781164781718e+00 3.776039419084e+00 3.770878672161e+00 3.765682444780e+00 3.760444836965e+00 3.755174404554e+00 3.749863820393e+00 3.744516737658e+00 3.739134107065e+00 3.733711900013e+00 3.728253709080e+00 3.722756548646e+00 3.717223864379e+00 3.711653688770e+00 3.706046065620e+00 3.700401503925e+00 3.694718407405e+00 3.688996946458e+00 3.683235893543e+00 3.677439186870e+00 3.671605370125e+00 3.665738006664e+00 3.659830535658e+00 3.653880805781e+00 3.647894389650e+00 3.641866358958e+00 3.635802038978e+00 3.629702000660e+00 3.623564052050e+00 3.617386654651e+00 3.611171692887e+00 3.604915091275e+00 3.598621482616e+00 3.592286940977e+00 3.585917744723e+00 3.579509714188e+00 3.573062909771e+00 3.566579218101e+00 3.560053807693e+00 3.553490500373e+00 3.546891044597e+00 3.540252321774e+00 3.533576969413e+00 3.526864466357e+00 3.520110510843e+00 3.513319001651e+00 3.506487859269e+00 3.499621717058e+00 3.492717873495e+00 3.485779331515e+00 3.478798216817e+00 3.471781297544e+00 3.464720594315e+00 3.457624849404e+00 3.450491760437e+00 3.443320949202e+00 3.436113766368e+00 3.428867188806e+00 3.421580043758e+00 3.414254932092e+00 3.406891012704e+00 3.399490318877e+00 3.392054233107e+00 3.384580913122e+00 3.377068341259e+00 3.369515189960e+00 3.361925325537e+00 3.354299546868e+00 3.346636479734e+00 3.338935891906e+00 3.331200673297e+00 3.323425945482e+00 3.315615333372e+00 3.307767186925e+00 3.299882693093e+00 3.291960082971e+00 3.284002928217e+00 3.276008628936e+00 3.267979818781e+00 3.259914232161e+00 3.251812794269e+00 3.243674347960e+00 3.235497960871e+00 3.227288285878e+00 3.219042388687e+00 3.210763602277e+00 3.202449498968e+00 3.194101853407e+00 3.185716409739e+00 3.177294817170e+00 3.168841627692e+00 3.160355727521e+00 3.151835756100e+00 3.143283914163e+00 3.134695123091e+00 3.126070456617e+00 3.117413690315e+00 3.108723711038e+00 3.100001695806e+00 3.091248285990e+00 3.082459779382e+00 3.073639655970e+00 3.064785450092e+00 3.055899819715e+00 3.046981436794e+00 3.038035392517e+00 3.029056390938e+00 3.020046209723e+00 3.011007475734e+00 3.001936214736e+00 2.992834273807e+00 2.983704724962e+00 2.974543375728e+00 2.965355187838e+00 2.956137985083e+00 2.946892752379e+00 2.937616824575e+00 2.928314078843e+00 2.918983689006e+00 2.909624821302e+00 2.900241700649e+00 2.890831933732e+00 2.881395619557e+00 2.871934711729e+00 2.862447810342e+00 2.852935064558e+00 2.843396103044e+00 2.833836912085e+00 2.824253439147e+00 2.814647309037e+00 2.805018481505e+00 2.795364174274e+00 2.785690193629e+00 2.775993813052e+00 2.766277195037e+00 2.756540041014e+00 2.746784044851e+00 2.737006500418e+00 2.727209221738e+00 2.717393125185e+00 2.707560322897e+00 2.697708938004e+00 2.687841329277e+00 2.677957711347e+00 2.668055583360e+00 2.658140546522e+00 2.648209815566e+00 2.638264437244e+00 2.628307604059e+00 2.618336993210e+00 2.608353392035e+00 2.598360471293e+00 2.588353221821e+00 2.578338282762e+00 2.568312942322e+00 2.558278096089e+00 2.548236650865e+00 2.538185813503e+00 2.528129401497e+00 2.518064972598e+00 2.507996641027e+00 2.497923802550e+00 2.487846128518e+00 2.477767164418e+00 2.467684339421e+00 2.457599916536e+00 2.447517578416e+00 2.437431619385e+00 2.427348379242e+00 2.417266839044e+00 2.407189528913e+00 2.397114391046e+00 2.387042079250e+00 2.376978804258e+00 2.366919331450e+00 2.356868161266e+00 2.346824279602e+00 2.336790644118e+00 2.326767309569e+00 2.316753975056e+00 2.306754553669e+00 2.296766949977e+00 2.286793780954e+00 2.276837823653e+00 2.266896033629e+00 2.256971644728e+00 2.247066070551e+00 2.237179773968e+00 2.227316542232e+00 2.217473400121e+00 2.207654850605e+00 2.197857988837e+00 2.188088218811e+00 2.178344651406e+00 2.168628372208e+00 2.158941825920e+00 2.149285782265e+00 2.139661239476e+00 2.130068471303e+00 2.120510753629e+00 2.110988030767e+00 2.101501211418e+00 2.092054078237e+00 2.082645638736e+00 2.073275552459e+00 2.063948343277e+00 2.054666050026e+00 2.045426360304e+00 2.036235319737e+00 2.027090945873e+00 2.017993563995e+00 2.008947954252e+00 1.999956635653e+00 1.991015443836e+00 1.982128833480e+00 1.973299726994e+00 1.964526992529e+00 1.955814139647e+00 1.947161570638e+00 1.938570586463e+00 1.930044517072e+00 1.921581475476e+00 1.913186637435e+00 1.904858807991e+00 1.896600741854e+00 1.888414427973e+00 1.880299106192e+00 1.872260507896e+00 1.864295274977e+00 1.856407733710e+00 1.848601031511e+00 1.840869898913e+00 1.833225579431e+00 1.825659743471e+00 1.818182296147e+00 1.810788536498e+00 1.803484010891e+00 1.796268731818e+00 1.789143025358e+00 1.782109620889e+00 1.775169323198e+00 1.768323919453e+00 1.761576771533e+00 1.754924473499e+00 1.748373756870e+00 1.741922250280e+00 1.735572730889e+00 1.729326895402e+00 1.723184645111e+00 1.717148165491e+00 1.711218498820e+00 1.705399385027e+00 1.699685681172e+00 1.694083032520e+00 1.688592967438e+00 1.683215537109e+00 1.677951530859e+00 1.672801395929e+00 1.667768611247e+00 1.662848931775e+00 1.658048161813e+00 1.653368150553e+00 1.648803222280e+00 1.644362426527e+00 1.640039677177e+00 1.635836662234e+00 1.631756477774e+00 1.627800224269e+00 1.623964826728e+00 1.620250726606e+00 1.616663861360e+00 1.613197492507e+00 1.609858594823e+00 1.606641603908e+00 1.603546853403e+00 1.600580874203e+00 1.597735983250e+00 1.595018283915e+00 1.592423737713e+00 1.589953458804e+00 1.587607524672e+00 1.585384571829e+00 1.583285640411e+00 1.581309196946e+00 1.579454716216e+00 1.577725149792e+00 1.576112776358e+00 1.574623348598e+00 1.573250560858e+00 1.571998872468e+00 1.570866285067e+00 1.569848799488e+00 1.568948537381e+00 1.568163165518e+00 1.567492556402e+00 1.566932644380e+00 1.566486293707e+00 1.566149343605e+00 1.565921469067e+00 1.565801100713e+00 1.565786969465e+00 1.565877078703e+00 1.566069505013e+00 1.566362814425e+00 1.566756797243e+00 1.567248019691e+00 1.567836398870e+00 1.568517523338e+00 1.569291343247e+00 1.570153743158e+00 1.571106194296e+00 1.572146345003e+00 1.573268300656e+00 1.574474088917e+00 1.575758605949e+00 1.577123756033e+00 1.578562755527e+00 1.580076241598e+00 1.581661960898e+00 1.583315263607e+00 1.585035239667e+00 1.586820305740e+00 1.588669476263e+00 1.590575072330e+00 1.592539285109e+00 1.594559601107e+00 1.596630519894e+00 1.598754408473e+00 1.600923078243e+00 1.603139158592e+00 1.605396960474e+00 1.607696749548e+00 1.610033536382e+00 1.612405541933e+00 1.614812360136e+00 1.617247494840e+00 1.619713063311e+00 1.622202664918e+00 1.624716289082e+00 1.627250061667e+00 1.629801454633e+00 1.632370100915e+00 1.634950434139e+00 1.637543611067e+00 1.640142818354e+00 1.642749331327e+00 1.645357139344e+00 1.647968683803e+00 1.650578148474e+00 1.653182044149e+00 1.655784763132e+00 1.658375086687e+00 1.660956341503e+00 1.663523808116e+00 1.666075891389e+00 1.668610481497e+00 1.671124564427e+00 1.673619085734e+00 1.676084476827e+00 1.678527717282e+00 1.680936958533e+00 1.683318666828e+00 1.685666100470e+00 1.687977612573e+00 1.690254305149e+00 1.692484623967e+00 1.694681019979e+00 1.696828198337e+00 1.698933213018e+00 1.700989500566e+00 1.702993743227e+00 1.704948798213e+00 1.706846997395e+00 1.708694870753e+00 1.710478570673e+00 1.712207928862e+00 1.713870253307e+00 1.715473363079e+00 1.717010995177e+00 1.718479735668e+00 1.719884036073e+00 1.721211886270e+00 1.722473801860e+00 1.723658200389e+00 1.724768987014e+00 1.725801295043e+00 1.726756247352e+00 1.727633048901e+00 1.728422564610e+00 1.729135625471e+00 1.729755778891e+00 1.730297956094e+00 1.730745578045e+00 1.731106736361e+00 1.731378217717e+00 1.731555183614e+00 1.731642519554e+00 1.731627979048e+00 1.731526910315e+00 1.731320110563e+00 1.731021664951e+00 1.730620356689e+00 1.730117416195e+00 1.729515457536e+00 1.728805282411e+00 1.727999771490e+00 1.727079799828e+00 1.726060664830e+00 1.724928672030e+00 1.723692314777e+00 1.722343873394e+00 1.720885018783e+00 1.719317477272e+00 1.717635120942e+00 1.715843558771e+00 1.713932984715e+00 1.711915579875e+00 1.709774263158e+00 1.707523918821e+00 1.705153794134e+00 1.702667957071e+00 1.700064240242e+00 1.697339947838e+00 1.694502637064e+00 1.691537660792e+00 1.688460002411e+00 1.685255576987e+00 1.681934340627e+00 1.678491151079e+00 1.674924010730e+00 1.671238811295e+00 1.667425721654e+00 1.663495197207e+00 1.659437074573e+00 1.655261867396e+00 1.650957791830e+00 1.646531795986e+00 1.641985267291e+00 1.637309862482e+00 1.632517847145e+00 1.627594141448e+00 1.622555225562e+00 1.617386988957e+00 1.612096186357e+00 1.606685263955e+00 1.601145060475e+00 1.595492408087e+00 1.589704851294e+00 1.583807466518e+00 1.577777579090e+00 1.571633061541e+00 1.565365761593e+00 1.558973066864e+00 1.552471186060e+00 1.545836609450e+00 1.539100777037e+00 1.532227741535e+00 1.525253075620e+00 1.518152645732e+00 1.510938367266e+00 1.503614910551e+00 1.496166232192e+00 1.488620167293e+00 1.480943113696e+00 1.473176876724e+00 1.465281189418e+00 1.457289573568e+00 1.449186015836e+00 1.440974113207e+00 1.432668285002e+00 1.424243560899e+00 1.415737690375e+00 1.407110635618e+00 1.398405159812e+00 1.389589529193e+00 1.380685678799e+00 1.371692894819e+00 1.362600033384e+00 1.353431073666e+00 1.344161472077e+00 1.334823085542e+00 1.325390366784e+00 1.315890045461e+00 1.306305206040e+00 1.296649054820e+00 1.286923583575e+00 1.277128102451e+00 1.267271619169e+00 1.257346893088e+00 1.247373541671e+00 1.237333147715e+00 1.227253474370e+00 1.217115294377e+00 1.206941480921e+00 1.196721185095e+00 1.186468609778e+00 1.176185287295e+00 1.165868983698e+00 1.155540081863e+00 1.145178118528e+00 1.134821343521e+00 1.124437981331e+00 1.114067962904e+00 1.103690421490e+00 1.093321888908e+00 1.082977731940e+00 1.072633739380e+00 1.062343151633e+00 1.052056558413e+00 1.041834522843e+00 1.031642424198e+00 1.021507474997e+00 1.011442578714e+00 1.001426629955e+00 9.915136738214e-01 9.816538291226e-01 9.719135208912e-01 9.622545892966e-01 9.527122781324e-01 9.432950981349e-01 9.339857607296e-01 9.248380916499e-01 9.158085773554e-01 9.069589396118e-01 8.982577491200e-01 8.897398982277e-01 8.814085834753e-01 8.732626387345e-01 8.653389383216e-01 8.576151095970e-01 8.501329320850e-01 8.428781500575e-01 8.358739198757e-01 8.291336711360e-01 8.226543167011e-01 8.164648737159e-01 8.105561341709e-01 8.049538748580e-01 7.996585294113e-01 7.946827216321e-01 7.900395566517e-01 7.857296029467e-01 7.817695373236e-01 7.781622830987e-01 7.749177376860e-01 7.720424343840e-01 7.695395915931e-01 7.674201443728e-01 7.656869848944e-01 7.643420651351e-01 7.633926899298e-01 7.628392640504e-01 7.626845747294e-01 7.629315312574e-01 7.635773986475e-01 7.646259128593e-01 7.660714434011e-01 7.679168029840e-01 7.701552531900e-01 7.727862690457e-01 7.758068547892e-01 7.792088998730e-01 7.829908668197e-01 7.871452171032e-01 7.916672205918e-01 7.965459638380e-01 8.017807145210e-01 8.073589199259e-01 8.132742625482e-01 8.195210212926e-01 8.260835714348e-01 8.329652649546e-01 8.401424796148e-01 8.476201604058e-01 8.553794294515e-01 8.634131090395e-01 8.717185981132e-01 8.802719230417e-01 8.890840409431e-01 8.981217818816e-01 9.073975118127e-01 9.168879306583e-01 9.265855944403e-01 9.364892581746e-01 9.465751093563e-01 9.568484016917e-01 9.672877223402e-01 9.778899995886e-01 9.886447341909e-01 9.995375493225e-01 1.010564294729e+00 1.021715075805e+00 1.032971307574e+00 1.044338295540e+00 1.055788214611e+00 1.067321790013e+00 1.078931254101e+00 1.090586699578e+00 1.102309198542e+00 1.114049739232e+00 1.125831415456e+00 1.137619789079e+00 1.149409391721e+00 1.161200084650e+00 1.172949868638e+00 1.184687482023e+00 1.196354699962e+00 1.207980620172e+00 1.219517471681e+00 1.230970441004e+00 1.242328274883e+00 1.253548749499e+00 1.264667037404e+00 1.275605313535e+00 1.286410304607e+00 1.297020374069e+00 1.307436138926e+00 1.317659042931e+00 1.327626447144e+00 1.337385037796e+00 1.346857616291e+00 1.356067160133e+00 1.364986415105e+00 1.373581385646e+00 1.381870408557e+00 1.389796708616e+00 1.397376717987e+00 1.404571333009e+00 1.411374701481e+00 1.417769817677e+00 1.423733755480e+00 1.429260179516e+00 1.434320423531e+00 1.438915732914e+00 1.443012454199e+00 1.446610289356e+00 1.449693137751e+00 1.452233860613e+00 1.454245809516e+00 1.455685465611e+00 1.456564074748e+00 1.456865804738e+00 1.456567389270e+00 1.455686407732e+00 1.454184126812e+00 1.452079561215e+00 1.449346467835e+00 1.445989763231e+00 1.442008877997e+00 1.437382327312e+00 1.432138672593e+00 1.426241771380e+00 1.419725009320e+00 1.412565735853e+00 1.404779045808e+00 1.396372810002e+00 1.387333586894e+00 1.377700470410e+00 1.367444286161e+00 1.356611295707e+00 1.345184206456e+00 1.333193972198e+00 1.320649757773e+00 1.307560213973e+00 1.293960771746e+00 1.279843820740e+00 1.265261968663e+00 1.250204018857e+00 1.234720613330e+00 1.218821282067e+00 1.202535112040e+00 1.185901529931e+00 1.168927721481e+00 1.151676526151e+00 1.134148149387e+00 1.116407996881e+00 1.098471722262e+00 1.080387363551e+00 1.062200447585e+00 1.043939577252e+00 1.025669414306e+00 1.007416288846e+00 9.892478819906e-01 9.712047024675e-01 9.533415200419e-01 9.357176952704e-01 9.183865833716e-01 9.014095457044e-01 8.848471160659e-01 8.687638144104e-01 8.532176717590e-01 8.382833855335e-01 8.240144892864e-01 8.104851162572e-01 7.977522543903e-01 7.858833476592e-01 7.749343546463e-01 7.649615236671e-01 7.560214399914e-01 7.481516285253e-01 7.414047160576e-01 7.358016251984e-01 7.313753635899e-01 7.281388419417e-01 7.261013570664e-01 7.252641296127e-01 7.256100469382e-01 7.271293717680e-01 7.297886688153e-01 7.335542824303e-01 7.383872810206e-01 7.442388114429e-01 7.510564399069e-01 7.587842076062e-01 7.673591425754e-01 7.767223503961e-01 7.868046026197e-01 7.975425143672e-01 8.088616797285e-01 8.206963683678e-01 8.329756456939e-01 8.456204940879e-01 8.585643668918e-01 8.717208230478e-01 8.850232071219e-01 8.983832447110e-01 9.117228076205e-01 9.249558698472e-01 9.379982199936e-01 9.507654450365e-01 9.631600988514e-01 9.751088749379e-01 9.865103378380e-01 9.972905608242e-01 1.007362886639e+00 1.016651180780e+00 1.025087358198e+00 1.032609795065e+00 1.039175942072e+00 1.044743812393e+00 1.049303890159e+00 1.052851696655e+00 1.055415979751e+00 1.057036082538e+00 1.057787093646e+00 1.057767896784e+00 1.057097819563e+00 1.055930873935e+00 1.054433460719e+00 1.052806593173e+00 1.051248914408e+00 1.049983500646e+00 1.049216270026e+00 1.049157465950e+00 1.049985667054e+00 1.051848703878e+00 1.054858566786e+00 1.059058493503e+00 1.064449832898e+00 1.070957263183e+00 1.078453051268e+00 1.086738828437e+00 1.095572396101e+00 1.104669037619e+00 1.113705428308e+00 1.122359842671e+00 1.130291868158e+00 1.137193144893e+00 1.142773542551e+00 1.146790327380e+00 1.149052839785e+00 1.149432827604e+00 1.147872495750e+00 1.144385470041e+00 1.139067806069e+00 1.132081320708e+00 1.123670571259e+00 1.114140962456e+00 1.103863472950e+00 1.093244429556e+00 1.082730287352e+00 1.072765685020e+00 1.063762232387e+00 1.056059000368e+00 1.049863173026e+00 1.045199135157e+00 1.041844022909e+00 1.039319177734e+00 1.037033794733e+00 1.033683085940e+00 1.029596379294e+00 1.027910146071e+00 9.962822700021e-01 9.305481908762e-01 8.530586503402e-01 7.977582763666e-01 7.929071864615e-01 8.374567027056e-01 9.019092646908e-01 9.526558163262e-01 9.688429859942e-01 9.469311937846e-01 9.006095923989e-01 8.574638124172e-01 8.474969043042e-01 8.823806918477e-01 9.449002009150e-01 1.002742379292e+00 1.027472963216e+00 1.003842421727e+00 9.327827012564e-01 8.331406183282e-01 7.424858608047e-01 7.075416296251e-01 7.492394789385e-01 8.390873850012e-01 9.297506861234e-01 9.865909575882e-01 9.943693349749e-01 9.560856017341e-01 8.915403888927e-01 8.336950361508e-01 8.158236153709e-01 8.482049465564e-01 9.090599620607e-01 9.636294476580e-01 9.849016146557e-01 9.615978359543e-01 8.997331264787e-01 8.225551407179e-01 7.665171238317e-01 7.640132266460e-01 8.161960684651e-01 8.919111961758e-01 9.545246295594e-01 9.801022139367e-01 9.615414587886e-01 9.083063138216e-01 8.447241003007e-01 8.033209136029e-01 8.074781479630e-01 8.526484131371e-01 9.109008368831e-01 9.522345103766e-01 9.584322914241e-01 9.269153966790e-01 8.706265851543e-01 8.152505670817e-01 7.896508507085e-01 8.074868981516e-01 8.557922027503e-01 9.065814796478e-01 9.355388668086e-01 9.314356293322e-01 8.980714591710e-01 8.526378000968e-01 8.196253023329e-01 8.175759891731e-01 8.452301813238e-01 8.824971914988e-01 9.052813651067e-01 8.985514553773e-01 8.623879558433e-01 8.136208610797e-01 7.820594435678e-01 7.947883280802e-01 8.532135233160e-01 9.305370412648e-01 9.920507968505e-01 1.011693294817e+00 9.782426437866e-01 8.978057149272e-01 7.964967229834e-01 7.210541976486e-01 7.200818955599e-01 7.978138605939e-01 9.085838606314e-01 1.001709696524e+00 1.045015159773e+00 1.026799092047e+00 9.552976187190e-01 8.598741143368e-01 7.896514558611e-01 7.925110335767e-01 8.712423203285e-01 9.804197925360e-01 1.068874352416e+00 1.103092291611e+00 1.070072125948e+00 9.771370579364e-01 8.540566875588e-01 7.556262604698e-01 7.444798956657e-01 8.324020932926e-01 9.661241668706e-01 1.086010995561e+00 1.155381793706e+00 1.160112420481e+00 1.105283674734e+00 1.013335531872e+00 9.210580911732e-01 8.685883452989e-01 8.748443891517e-01 9.212964564609e-01 9.703151882023e-01 9.924729607879e-01 9.781799030155e-01 9.390415855163e-01 9.041091541246e-01 9.063460716643e-01 9.583185633884e-01 1.040230753065e+00 1.115698264569e+00 1.152442503935e+00 1.132184208518e+00 1.053953435909e+00 9.362881489478e-01 8.197789222814e-01 7.613858089513e-01 7.967592777979e-01 8.995013529653e-01 1.011990509724e+00 1.089781755043e+00 1.111536766950e+00 1.076928852363e+00 1.004508079126e+00 9.285593870336e-01 8.878833949020e-01 9.013590953687e-01 9.510665895691e-01 9.983158139915e-01 1.009873499632e+00 9.707041931202e-01 8.882147026295e-01 7.953568928379e-01 7.478640824235e-01 7.902900040425e-01 9.065692023021e-01 1.039038569852e+00 1.135514737472e+00 1.163615541773e+00 1.110369243829e+00 9.820509212463e-01 8.079236071818e-01 6.521313712388e-01 6.149452920999e-01 7.309520616857e-01 9.124466248000e-01 1.073839280561e+00 1.169518014090e+00 1.180309634349e+00 1.106407321823e+00 9.661638535954e-01 7.991317040659e-01 6.719502369533e-01 6.582646262248e-01 7.568672707544e-01 8.926856599551e-01 1.002775270429e+00 1.056437415677e+00 1.046627195494e+00 9.843838887735e-01 8.962478960014e-01 8.200933780909e-01 7.912056299386e-01 8.178932688716e-01 8.750797668789e-01 9.277480989039e-01 9.516655355485e-01 9.389486444562e-01 8.971400295323e-01 8.464151029764e-01 8.131842802936e-01 8.169359100116e-01 8.567778688499e-01 9.131512520292e-01 9.621736405383e-01 9.866129723971e-01 9.794993107091e-01 9.441824881632e-01 8.932748955683e-01 8.463886060690e-01 8.246243971399e-01 8.407349274516e-01 8.933032888081e-01
 3.600769157009e+00 3.602610038039e+00 3.604618738684e+00 3.606964111047e+00 3.609539411036e+00 3.612284807114e+00 3.615211014534e+00 3.618141436102e+00 3.620711781006e+00 3.622752945556e+00 3.624552622173e+00 3.626557806451e+00 3.628959863601e+00 3.631677172344e+00 3.634564043275e+00 3.637499158918e+00 3.640271194394e+00 3.642646587705e+00 3.644620860051e+00 3.646474256387e+00 3.648530354669e+00 3.650918728947e+00 3.653625090696e+00 3.656575535743e+00 3.659579482294e+00 3.662303987698e+00 3.664515285234e+00 3.666342582865e+00 3.668192383104e+00 3.670386171118e+00 3.672951335877e+00 3.675758326075e+00 3.678663866704e+00 3.681503622677e+00 3.684063358160e+00 3.686224472937e+00 3.688092651949e+00 3.689947382559e+00 3.692055355345e+00 3.694570807689e+00 3.697486644064e+00 3.700576861538e+00 3.703451995335e+00 3.705813901886e+00 3.707706000744e+00 3.709484134688e+00 3.711496959573e+00 3.713871666147e+00 3.716534744190e+00 3.719348114784e+00 3.722153166035e+00 3.724785144147e+00 3.727117021886e+00 3.729138481180e+00 3.730963926446e+00 3.732809675771e+00 3.734941526333e+00 3.737565169333e+00 3.740614236125e+00 3.743700446479e+00 3.746360508432e+00 3.748408552572e+00 3.750067242082e+00 3.751779370263e+00 3.753902429819e+00 3.756523035575e+00 3.759447427026e+00 3.762330916011e+00 3.764916536441e+00 3.767158983770e+00 3.769205850862e+00 3.771191285038e+00 3.773169646187e+00 3.775209120151e+00 3.777454203709e+00 3.780020613220e+00 3.782856229893e+00 3.785709992000e+00 3.788256926693e+00 3.790276872527e+00 3.791840761878e+00 3.793348160680e+00 3.795323751730e+00 3.798015476109e+00 3.801192715778e+00 3.804303820940e+00 3.806882688608e+00 3.808787834687e+00 3.810289668205e+00 3.811886212590e+00 3.813986778242e+00 3.816628564322e+00 3.819498605685e+00 3.822216406817e+00 3.824597437338e+00 3.826696613488e+00 3.828670752891e+00 3.830671088389e+00 3.832755196929e+00 3.834871452050e+00 3.836991636591e+00 3.839192261492e+00 3.841605033938e+00 3.844218813052e+00 3.846824468056e+00 3.849145033379e+00 3.851022564801e+00 3.852540011902e+00 3.854049970728e+00 3.855988287635e+00 3.858584333567e+00 3.861642749886e+00 3.864653297884e+00 3.867112811712e+00 3.868824427526e+00 3.870015790482e+00 3.871248720103e+00 3.873079794382e+00 3.875724855933e+00 3.878888860521e+00 3.881984928957e+00 3.884481126110e+00 3.886197350232e+00 3.887385354907e+00 3.888593105019e+00 3.890350966849e+00 3.892833289828e+00 3.895790941678e+00 3.898740996563e+00 3.901238045542e+00 3.903095490218e+00 3.904482078912e+00 3.905813619772e+00 3.907503540295e+00 3.909728048059e+00 3.912362546706e+00 3.915088455142e+00 3.917572687998e+00 3.919612477991e+00 3.921261848235e+00 3.922779918747e+00 3.924457618713e+00 3.926456600925e+00 3.928769291663e+00 3.931236074458e+00 3.933621728788e+00 3.935762170422e+00 3.937640675411e+00 3.939373465664e+00 3.941106906561e+00 3.942958157048e+00 3.944975410878e+00 3.947126483303e+00 3.949313344439e+00 3.951452802758e+00 3.953515284437e+00 3.955482849842e+00 3.957358966082e+00 3.959186901649e+00 3.961037891947e+00 3.962953311948e+00 3.964966051430e+00 3.967075513744e+00 3.969231107641e+00 3.971340094680e+00 3.973342168614e+00 3.975237293840e+00 3.977060058422e+00 3.978875601009e+00 3.980766048859e+00 3.982770822555e+00 3.984857667679e+00 3.986956714275e+00 3.989010239546e+00 3.990964435434e+00 3.992803144910e+00 3.994583234865e+00 3.996389661125e+00 3.998282796112e+00 4.000284230669e+00 4.002361903531e+00 4.004428205792e+00 4.006389875680e+00 4.008218778027e+00 4.009962898304e+00 4.011717939310e+00 4.013562255721e+00 4.015535587570e+00 4.017576478714e+00 4.019567412373e+00 4.021419928878e+00 4.023127041577e+00 4.024755540631e+00 4.026416702634e+00 4.028189113067e+00 4.030064473288e+00 4.031937698949e+00 4.033698028803e+00 4.035290262702e+00 4.036753023847e+00 4.038192798888e+00 4.039719415792e+00 4.041363775646e+00 4.043049569442e+00 4.044657475417e+00 4.046115163917e+00 4.047430667515e+00 4.048708581083e+00 4.050077260678e+00 4.051590157394e+00 4.053178163979e+00 4.054725006282e+00 4.056149186322e+00 4.057459136412e+00 4.058765959356e+00 4.060192373496e+00 4.061778450492e+00 4.063443748190e+00 4.065061156035e+00 4.066558404174e+00 4.067967818788e+00 4.069394992179e+00 4.070935901298e+00 4.072584892753e+00 4.074239605355e+00 4.075790659744e+00 4.077201628555e+00 4.078534285961e+00 4.079883964392e+00 4.081312699190e+00 4.082777197643e+00 4.084179927528e+00 4.085459136833e+00 4.086638420277e+00 4.087805931223e+00 4.089034024238e+00 4.090332398515e+00 4.091638954479e+00 4.092875998904e+00 4.094041687902e+00 4.095191641921e+00 4.096399431664e+00 4.097688202625e+00 4.099018296444e+00 4.100307120384e+00 4.101519979626e+00 4.102688494124e+00 4.103877351131e+00 4.105111931948e+00 4.106367495045e+00 4.107579983546e+00 4.108708734636e+00 4.109776877896e+00 4.110837921038e+00 4.111922960058e+00 4.113020844118e+00 4.114088964450e+00 4.115102740763e+00 4.116079667129e+00 4.117075065997e+00 4.118112290671e+00 4.119169730153e+00 4.120196060569e+00 4.121182208389e+00 4.122142028108e+00 4.123117755971e+00 4.124120838193e+00 4.125122075138e+00 4.126071262486e+00 4.126959142405e+00 4.127817343582e+00 4.128674620799e+00 4.129550102267e+00 4.130414522100e+00 4.131240285847e+00 4.132027469408e+00 4.132806107919e+00 4.133597277773e+00 4.134397511222e+00 4.135194296520e+00 4.135959983087e+00 4.136700872122e+00 4.137436590939e+00 4.138171505925e+00 4.138890400083e+00 4.139579013849e+00 4.140238725436e+00 4.140877384631e+00 4.141518750965e+00 4.142155259652e+00 4.142773400461e+00 4.143363107712e+00 4.143934260668e+00 4.144500743874e+00 4.145069861879e+00 4.145638124314e+00 4.146182643228e+00 4.146699668749e+00 4.147195170722e+00 4.147680018619e+00 4.148153953450e+00 4.148611118927e+00 4.149045853032e+00 4.149458151893e+00 4.149858494472e+00 4.150251432298e+00 4.150628911698e+00 4.150987139023e+00 4.151324941010e+00 4.151651858033e+00 4.151970666099e+00 4.152276007432e+00 4.152554682627e+00 4.152804587487e+00 4.153040532985e+00 4.153267231020e+00 4.153475469486e+00 4.153668770497e+00 4.153836249786e+00 4.153988179360e+00 4.154129276258e+00 4.154259759074e+00 4.154374513173e+00 4.154462104731e+00 4.154531756598e+00 4.154586307931e+00 4.154623833490e+00 4.154643594869e+00 4.154642859434e+00 4.154620693288e+00 4.154580565197e+00 4.154528109575e+00 4.154457736078e+00 4.154365412825e+00 4.154257550246e+00 4.154129146234e+00 4.153981951380e+00 4.153818446843e+00 4.153631015609e+00 4.153425047778e+00 4.153204560581e+00 4.152965018578e+00 4.152705626817e+00 4.152425458484e+00 4.152123857686e+00 4.151805342905e+00 4.151471366330e+00 4.151115384137e+00 4.150737359005e+00 4.150341737842e+00 4.149923882054e+00 4.149485813543e+00 4.149027432651e+00 4.148549178333e+00 4.148051743808e+00 4.147535561518e+00 4.146998419489e+00 4.146437349176e+00 4.145855435056e+00 4.145253360179e+00 4.144629056897e+00 4.143986713283e+00 4.143321033164e+00 4.142631292645e+00 4.141923783561e+00 4.141196485975e+00 4.140444976185e+00 4.139672275250e+00 4.138875708370e+00 4.138060936337e+00 4.137223364568e+00 4.136362268874e+00 4.135477178794e+00 4.134572117594e+00 4.133647123070e+00 4.132696198029e+00 4.131724254632e+00 4.130730678443e+00 4.129711179792e+00 4.128671469719e+00 4.127609333073e+00 4.126521703036e+00 4.125413071765e+00 4.124281386680e+00 4.123123240716e+00 4.121943881517e+00 4.120739195573e+00 4.119511637231e+00 4.118261361942e+00 4.116987132548e+00 4.115686557814e+00 4.114361620966e+00 4.113014996343e+00 4.111643335573e+00 4.110245528635e+00 4.108825006460e+00 4.107379392004e+00 4.105908624097e+00 4.104414499003e+00 4.102891018913e+00 4.101343927828e+00 4.099775144119e+00 4.098176711400e+00 4.096554304247e+00 4.094907557095e+00 4.093235167191e+00 4.091535455595e+00 4.089810598012e+00 4.088059801088e+00 4.086283456160e+00 4.084483158097e+00 4.082652512219e+00 4.080798343412e+00 4.078914909175e+00 4.077005654620e+00 4.075071848847e+00 4.073106802352e+00 4.071119438990e+00 4.069104878031e+00 4.067061710409e+00 4.064989498220e+00 4.062891929114e+00 4.060766266066e+00 4.058613647442e+00 4.056435898689e+00 4.054225302749e+00 4.051990193056e+00 4.049725206385e+00 4.047433430159e+00 4.045113002535e+00 4.042765055167e+00 4.040387338448e+00 4.037981925376e+00 4.035547544769e+00 4.033082255804e+00 4.030589990914e+00 4.028069140451e+00 4.025515939086e+00 4.022937165238e+00 4.020329667510e+00 4.017691802152e+00 4.015023252623e+00 4.012325902609e+00 4.009595305699e+00 4.006840903270e+00 4.004054324737e+00 4.001236565227e+00 3.998391110393e+00 3.995514724527e+00 3.992605340386e+00 3.989668407344e+00 3.986700572862e+00 3.983699790819e+00 3.980668749910e+00 3.977608430336e+00 3.974515187354e+00 3.971392561587e+00 3.968235804854e+00 3.965051342374e+00 3.961833107265e+00 3.958582785361e+00 3.955303447258e+00 3.951990985564e+00 3.948647861912e+00 3.945272475398e+00 3.941864660532e+00 3.938424490066e+00 3.934950207835e+00 3.931445823583e+00 3.927909042951e+00 3.924340940141e+00 3.920738489535e+00 3.917104244642e+00 3.913437416128e+00 3.909735421232e+00 3.906002076858e+00 3.902235503642e+00 3.898436031348e+00 3.894604307594e+00 3.890736688122e+00 3.886835458711e+00 3.882901968357e+00 3.878934401124e+00 3.874930727913e+00 3.870896067454e+00 3.866826764933e+00 3.862721277848e+00 3.858583495231e+00 3.854411559879e+00 3.850204371701e+00 3.845964508814e+00 3.841687852877e+00 3.837378023718e+00 3.833033613611e+00 3.828653581822e+00 3.824238750639e+00 3.819788839539e+00 3.815304597524e+00 3.810784097301e+00 3.806230715627e+00 3.801640162945e+00 3.797015999381e+00 3.792352326141e+00 3.787655692704e+00 3.782924365064e+00 3.778152387754e+00 3.773348788444e+00 3.768511193716e+00 3.763634225994e+00 3.758724404154e+00 3.753776488015e+00 3.748791935990e+00 3.743773327017e+00 3.738713769703e+00 3.733622485603e+00 3.728494202334e+00 3.723329136226e+00 3.718127309953e+00 3.712888629511e+00 3.707613018688e+00 3.702302303032e+00 3.696955171408e+00 3.691567672730e+00 3.686147617798e+00 3.680688571772e+00 3.675192067231e+00 3.669659885375e+00 3.664090499009e+00 3.658483999239e+00 3.652838611560e+00 3.647157987351e+00 3.641440001349e+00 3.635685575282e+00 3.629895869503e+00 3.624066618732e+00 3.618199087672e+00 3.612293211538e+00 3.606350766540e+00 3.600371759633e+00 3.594361014513e+00 3.588309315189e+00 3.582216129800e+00 3.576086879342e+00 3.569917347962e+00 3.563708764122e+00 3.557467640060e+00 3.551188549556e+00 3.544870226562e+00 3.538514824061e+00 3.532118630399e+00 3.525685599068e+00 3.519213191906e+00 3.512706033994e+00 3.506159163982e+00 3.499575967612e+00 3.492955565198e+00 3.486294264022e+00 3.479595030590e+00 3.472860961740e+00 3.466088497374e+00 3.459280118156e+00 3.452433285116e+00 3.445547658803e+00 3.438624496137e+00 3.431662664780e+00 3.424665604360e+00 3.417633542337e+00 3.410562985188e+00 3.403456141115e+00 3.396310019968e+00 3.389123506582e+00 3.381902839224e+00 3.374643713943e+00 3.367347946742e+00 3.360018440506e+00 3.352648610182e+00 3.345238694079e+00 3.337793322285e+00 3.330309801836e+00 3.322789505677e+00 3.315235124090e+00 3.307644040945e+00 3.300015147687e+00 3.292346233338e+00 3.284641894035e+00 3.276902923443e+00 3.269125695235e+00 3.261314025256e+00 3.253468910715e+00 3.245584518469e+00 3.237664607705e+00 3.229709139031e+00 3.221718394615e+00 3.213691240122e+00 3.205629385827e+00 3.197533472855e+00 3.189402232987e+00 3.181235404498e+00 3.173035419975e+00 3.164798979844e+00 3.156526257656e+00 3.148219694491e+00 3.139879647740e+00 3.131508747685e+00 3.123102209385e+00 3.114663864216e+00 3.106190114353e+00 3.097681107253e+00 3.089141453535e+00 3.080571049943e+00 3.071967260186e+00 3.063334248450e+00 3.054665119711e+00 3.045962042400e+00 3.037227620176e+00 3.028462409155e+00 3.019666378479e+00 3.010840907329e+00 3.001982280577e+00 2.993092744322e+00 2.984170918663e+00 2.975219909221e+00 2.966238350795e+00 2.957229132825e+00 2.948190816913e+00 2.939122016669e+00 2.930026313874e+00 2.920901721180e+00 2.911746659014e+00 2.902566066333e+00 2.893357427702e+00 2.884121028470e+00 2.874859106522e+00 2.865571328706e+00 2.856255036131e+00 2.846914192941e+00 2.837547044160e+00 2.828154036849e+00 2.818739024498e+00 2.809299673090e+00 2.799836193165e+00 2.790350619092e+00 2.780840522307e+00 2.771308195232e+00 2.761751072425e+00 2.752177494096e+00 2.742580842497e+00 2.732963479712e+00 2.723327683952e+00 2.713668629315e+00 2.703991609198e+00 2.694296120291e+00 2.684582269776e+00 2.674852063000e+00 2.665103695667e+00 2.655337609019e+00 2.645554467689e+00 2.635756458581e+00 2.625942824846e+00 2.616115619054e+00 2.606274412242e+00 2.596420722897e+00 2.586550498638e+00 2.576671818229e+00 2.566780443510e+00 2.556878156909e+00 2.546966913903e+00 2.537044709016e+00 2.527114207499e+00 2.517176737473e+00 2.507229654960e+00 2.497278618177e+00 2.487319959858e+00 2.477355732061e+00 2.467388686673e+00 2.457416167669e+00 2.447441970455e+00 2.437464091735e+00 2.427485101549e+00 2.417506887890e+00 2.407527110279e+00 2.397550159246e+00 2.387574290578e+00 2.377601300650e+00 2.367633325340e+00 2.357666608100e+00 2.347707788106e+00 2.337754898595e+00 2.327809738453e+00 2.317873124189e+00 2.307943254222e+00 2.298026740325e+00 2.288118731572e+00 2.278225384450e+00 2.268343592234e+00 2.258476366056e+00 2.248625878386e+00 2.238788987710e+00 2.228971325754e+00 2.219172328309e+00 2.209392490595e+00 2.199634912270e+00 2.189896858016e+00 2.180182053027e+00 2.170491587791e+00 2.160828029283e+00 2.151190797823e+00 2.141580120112e+00 2.132000531199e+00 2.122448891922e+00 2.112929315447e+00 2.103442694732e+00 2.093989713491e+00 2.084572086595e+00 2.075192449540e+00 2.065850250220e+00 2.056546632841e+00 2.047284266870e+00 2.038063089637e+00 2.028885780083e+00 2.019753243536e+00 2.010667860022e+00 2.001627419157e+00 1.992636698234e+00 1.983697933726e+00 1.974809793830e+00 1.965976320120e+00 1.957196854928e+00 1.948472143236e+00 1.939807192023e+00 1.931202247360e+00 1.922656700104e+00 1.914173246620e+00 1.905753565008e+00 1.897398632219e+00 1.889110561938e+00 1.880891738840e+00 1.872742497380e+00 1.864663759960e+00 1.856659196099e+00 1.848727419995e+00 1.840873810534e+00 1.833095183569e+00 1.825398345248e+00 1.817779400526e+00 1.810245359334e+00 1.802792450862e+00 1.795426344043e+00 1.788148136610e+00 1.780954430758e+00 1.773855079211e+00 1.766842601047e+00 1.759926150271e+00 1.753101060346e+00 1.746373850581e+00 1.739742976430e+00 1.733210632439e+00 1.726777811489e+00 1.720445505569e+00 1.714217471028e+00 1.708093392426e+00 1.702072795501e+00 1.696161634582e+00 1.690356618792e+00 1.684660795968e+00 1.679076387253e+00 1.673602245708e+00 1.668241723800e+00 1.662994078733e+00 1.657863290285e+00 1.652846223737e+00 1.647945399206e+00 1.643164364840e+00 1.638501596824e+00 1.633959026161e+00 1.629536228581e+00 1.625234366484e+00 1.621053820901e+00 1.616996013154e+00 1.613064235997e+00 1.609253354509e+00 1.605570677417e+00 1.602010085987e+00 1.598573505151e+00 1.595264326622e+00 1.592082202831e+00 1.589025109308e+00 1.586091844885e+00 1.583289146814e+00 1.580609601877e+00 1.578059399518e+00 1.575633958701e+00 1.573332710458e+00 1.571162344058e+00 1.569113769343e+00 1.567193332830e+00 1.565397261049e+00 1.563725538459e+00 1.562179053203e+00 1.560754377041e+00 1.559454597726e+00 1.558275118725e+00 1.557217720707e+00 1.556283082411e+00 1.555465397768e+00 1.554766907057e+00 1.554184587808e+00 1.553720974788e+00 1.553372053582e+00 1.553136923335e+00 1.553014753831e+00 1.553004441558e+00 1.553104510067e+00 1.553311632206e+00 1.553627332268e+00 1.554048150505e+00 1.554573186875e+00 1.555200673759e+00 1.555928891721e+00 1.556755142054e+00 1.557677757393e+00 1.558696737701e+00 1.559809313827e+00 1.561011821531e+00 1.562305661255e+00 1.563684990202e+00 1.565149308192e+00 1.566696129212e+00 1.568325203626e+00 1.570033178627e+00 1.571817086810e+00 1.573675245402e+00 1.575604727298e+00 1.577606380536e+00 1.579673762832e+00 1.581807071407e+00 1.584004235943e+00 1.586260133347e+00 1.588574092639e+00 1.590944997628e+00 1.593368967407e+00 1.595842232178e+00 1.598364498841e+00 1.600933737893e+00 1.603544026892e+00 1.606197836080e+00 1.608888491360e+00 1.611616124612e+00 1.614376243105e+00 1.617168556867e+00 1.619989546306e+00 1.622836391991e+00 1.625707584513e+00 1.628598284864e+00 1.631510744207e+00 1.634436620634e+00 1.637378022629e+00 1.640330225076e+00 1.643290682903e+00 1.646259981810e+00 1.649230000171e+00 1.652204011245e+00 1.655175694148e+00 1.658145614131e+00 1.661107446352e+00 1.664064356811e+00 1.667011369652e+00 1.669941301358e+00 1.672863267548e+00 1.675763356507e+00 1.678645554892e+00 1.681505946609e+00 1.684343063841e+00 1.687153404089e+00 1.689934598541e+00 1.692688206375e+00 1.695404130822e+00 1.698090323538e+00 1.700734293682e+00 1.703342986720e+00 1.705910211082e+00 1.708432351539e+00 1.710911887798e+00 1.713338331810e+00 1.715721973526e+00 1.718051198704e+00 1.720328850624e+00 1.722551750033e+00 1.724714844040e+00 1.726821653638e+00 1.728864356346e+00 1.730849743605e+00 1.732764535109e+00 1.734616873029e+00 1.736396937672e+00 1.738109969444e+00 1.739752575972e+00 1.741318495969e+00 1.742814175839e+00 1.744226394335e+00 1.745567639497e+00 1.746822860163e+00 1.748000116261e+00 1.749093347104e+00 1.750101938322e+00 1.751027018099e+00 1.751859614407e+00 1.752607866689e+00 1.753260118409e+00 1.753826528169e+00 1.754295077649e+00 1.754669771710e+00 1.754950905724e+00 1.755130774160e+00 1.755215307344e+00 1.755195248956e+00 1.755079785730e+00 1.754855977251e+00 1.754534954817e+00 1.754105233406e+00 1.753571202312e+00 1.752929645390e+00 1.752177795922e+00 1.751323314320e+00 1.750352046485e+00 1.749274234050e+00 1.748081155892e+00 1.746777437397e+00 1.745356851611e+00 1.743822526596e+00 1.742173384580e+00 1.740406344336e+00 1.738524842392e+00 1.736519634879e+00 1.734403027376e+00 1.732158050841e+00 1.729800367980e+00 1.727316921367e+00 1.724714769060e+00 1.721990101718e+00 1.719140320840e+00 1.716172171297e+00 1.713073214144e+00 1.709857462023e+00 1.706510701228e+00 1.703042399580e+00 1.699447785944e+00 1.695725081366e+00 1.691879219408e+00 1.687902841677e+00 1.683804631232e+00 1.679574709245e+00 1.675221806333e+00 1.670738143413e+00 1.666127592992e+00 1.661390676469e+00 1.656523215623e+00 1.651533852405e+00 1.646409193769e+00 1.641165075784e+00 1.635788201929e+00 1.630283608517e+00 1.624654740148e+00 1.618893331262e+00 1.613015679011e+00 1.606998213143e+00 1.600867595890e+00 1.594600043530e+00 1.588215267001e+00 1.581702244901e+00 1.575061101964e+00 1.568306126506e+00 1.561415032155e+00 1.554418501846e+00 1.547281754662e+00 1.540039164311e+00 1.532667652494e+00 1.525178133632e+00 1.517575703460e+00 1.509845202938e+00 1.502013390981e+00 1.494047684381e+00 1.485988758358e+00 1.477797177604e+00 1.469506530878e+00 1.461101301599e+00 1.452583146616e+00 1.443969802491e+00 1.435234611700e+00 1.426413252560e+00 1.417471890559e+00 1.408445560349e+00 1.399309178475e+00 1.390081680117e+00 1.380761917173e+00 1.371341723376e+00 1.361840899031e+00 1.352240899237e+00 1.342567812700e+00 1.332800162739e+00 1.322963751529e+00 1.313041244295e+00 1.303047461509e+00 1.292981642993e+00 1.282847411926e+00 1.272649777925e+00 1.262385090543e+00 1.252071987907e+00 1.241691906050e+00 1.231274294803e+00 1.220797146160e+00 1.210288637647e+00 1.199732917049e+00 1.189147587878e+00 1.178533929853e+00 1.167888803573e+00 1.157237402826e+00 1.146552047894e+00 1.135877870809e+00 1.125181209902e+00 1.114500898650e+00 1.103820900041e+00 1.093152236823e+00 1.082516332439e+00 1.071885811143e+00 1.061316229342e+00 1.050758411760e+00 1.040271079787e+00 1.029826122703e+00 1.019442094472e+00 1.009143834189e+00 9.988991161974e-01 9.887724293145e-01 9.787092361873e-01 9.687756594601e-01 9.589404301353e-01 9.492305222696e-01 9.396641466528e-01 9.302179840840e-01 9.209490229104e-01 9.118164141548e-01 9.028773589424e-01 8.941082381673e-01 8.855352590003e-01 8.771724846537e-01 8.690111274515e-01 8.610937855996e-01 8.533967710805e-01 8.459597212179e-01 8.387749374164e-01 8.318611149089e-01 8.252324227672e-01 8.188896451351e-01 8.128566939979e-01 8.071297758851e-01 8.017297888859e-01 7.966615916404e-01 7.919348733303e-01 7.875620812207e-01 7.835477227666e-01 7.799020620813e-01 7.766313994343e-01 7.737437512686e-01 7.712447371922e-01 7.691388728789e-01 7.674318080534e-01 7.661304566711e-01 7.652305199954e-01 7.647423914144e-01 7.646618259958e-01 7.649919700602e-01 7.657357059984e-01 7.668837883404e-01 7.684442680161e-01 7.704048919615e-01 7.727723318590e-01 7.755318173136e-01 7.786861717880e-01 7.822301194353e-01 7.861505529929e-01 7.904507909534e-01 7.951131274795e-01 8.001408901013e-01 8.055147727950e-01 8.112344069992e-01 8.172897254303e-01 8.236677876291e-01 8.303670183225e-01 8.373636643713e-01 8.446693463321e-01 8.522522583105e-01 8.601194171437e-01 8.682525210219e-01 8.766384839128e-01 8.852828526225e-01 8.941512817165e-01 9.032619686217e-01 9.125779263030e-01 9.221106267985e-01 9.318389481444e-01 9.417506848699e-01 9.518513516104e-01 9.621092442215e-01 9.725345391667e-01 9.831048187932e-01 9.938143361220e-01 1.004657192126e+00 1.015614076289e+00 1.026683019377e+00 1.037855640154e+00 1.049109465939e+00 1.060453564571e+00 1.071857960094e+00 1.083324580860e+00 1.094845731624e+00 1.106390826655e+00 1.117981374813e+00 1.129570173981e+00 1.141177427336e+00 1.152771007522e+00 1.164345383661e+00 1.175898993465e+00 1.187393900226e+00 1.198855168049e+00 1.210228094228e+00 1.221539714595e+00 1.232743954213e+00 1.243846038252e+00 1.254835589792e+00 1.265669961796e+00 1.276385890724e+00 1.286906405052e+00 1.297276060949e+00 1.307439012090e+00 1.317391278887e+00 1.327138434311e+00 1.336618637476e+00 1.345875933394e+00 1.354839518388e+00 1.363528689736e+00 1.371917455352e+00 1.379979380378e+00 1.387722051089e+00 1.395102241233e+00 1.402128961983e+00 1.408767011307e+00 1.415015759344e+00 1.420851137668e+00 1.426259156551e+00 1.431231912988e+00 1.435740556782e+00 1.439793742594e+00 1.443349870568e+00 1.446419032893e+00 1.448981876698e+00 1.451013817710e+00 1.452530567261e+00 1.453488385288e+00 1.453903295725e+00 1.453756684612e+00 1.453031538322e+00 1.451742472715e+00 1.449854386349e+00 1.447389622499e+00 1.444317428418e+00 1.440652337236e+00 1.436386431597e+00 1.431506608937e+00 1.426038480909e+00 1.419946615966e+00 1.413269447882e+00 1.405977854325e+00 1.398096755185e+00 1.389626334590e+00 1.380559341950e+00 1.370932889595e+00 1.360715950018e+00 1.349960617826e+00 1.338643119361e+00 1.326798034179e+00 1.314433789621e+00 1.301557503633e+00 1.288203662782e+00 1.274367699356e+00 1.260096009328e+00 1.245380918616e+00 1.230270597666e+00 1.214771752449e+00 1.198916862883e+00 1.182739129375e+00 1.166249609766e+00 1.149505962186e+00 1.132510471669e+00 1.115325484959e+00 1.097966698441e+00 1.080482182084e+00 1.062913741885e+00 1.045294090554e+00 1.027683531775e+00 1.010110564943e+00 9.926405589219e-01 9.753150078813e-01 9.581914648184e-01 9.413222418402e-01 9.247689729917e-01 9.085882929196e-01 8.928396334956e-01 8.775921373521e-01 8.628991033848e-01 8.488356526689e-01 8.354523684036e-01 8.228251151693e-01 8.110020690256e-01 8.000526356923e-01 7.900246037397e-01 7.809701853586e-01 7.729400462246e-01 7.659611340832e-01 7.600820225089e-01 7.553118313038e-01 7.516747212118e-01 7.491734222626e-01 7.478100970843e-01 7.475715745769e-01 7.484347081805e-01 7.503800289590e-01 7.533660405444e-01 7.573525306108e-01 7.622940390428e-01 7.681393591143e-01 7.748285673112e-01 7.823080101560e-01 7.905111314179e-01 7.993794924653e-01 8.088462477200e-01 8.188512697966e-01 8.293229937314e-01 8.401973272680e-01 8.514126923043e-01 8.628937797134e-01 8.745793153828e-01 8.863920692977e-01 8.982719230443e-01 9.101373221622e-01 9.219196907530e-01 9.335413603784e-01 9.449256199007e-01 9.559982058672e-01 9.666722515241e-01 9.768833442373e-01 9.865396516963e-01 9.955788543274e-01 1.003926381748e+00 1.011517780070e+00 1.018297637942e+00 1.024218311048e+00 1.029252761007e+00 1.033373704308e+00 1.036585909955e+00 1.038902276760e+00 1.040368934917e+00 1.041040052806e+00 1.041006238549e+00 1.040377622980e+00 1.039286044781e+00 1.037892813995e+00 1.036366237383e+00 1.034902208447e+00 1.033687800316e+00 1.032930084749e+00 1.032805875221e+00 1.033489852641e+00 1.035117949135e+00 1.037789596518e+00 1.041563150170e+00 1.046429849255e+00 1.052343324043e+00 1.059182938069e+00 1.066789844700e+00 1.074946387555e+00 1.083409605000e+00 1.091906371893e+00 1.100146179919e+00 1.107852805285e+00 1.114751145689e+00 1.120603695819e+00 1.125203444267e+00 1.128391185460e+00 1.130059058122e+00 1.130153715364e+00 1.128676155223e+00 1.125680148765e+00 1.121274763206e+00 1.115606115830e+00 1.108872290711e+00 1.101296244000e+00 1.093147819899e+00 1.084711515363e+00 1.076308316506e+00 1.068267755604e+00 1.060915043959e+00 1.054542837843e+00 1.049361259708e+00 1.045436763824e+00 1.042608771944e+00 1.040415774533e+00 1.038122768482e+00 1.034175549971e+00 1.028020486218e+00 1.021075388928e+00 9.956957297947e-01 9.336426853699e-01 8.581389004248e-01 8.036705959657e-01 7.989453108293e-01 8.435550344229e-01 9.085404549608e-01 9.604512253279e-01 9.783553986942e-01 9.585470102725e-01 9.144549653960e-01 8.731894198169e-01 8.641243115519e-01 8.987373996754e-01 9.603550693457e-01 1.017250297263e+00 1.041143829816e+00 1.016614228180e+00 9.442696110795e-01 8.425970190864e-01 7.490285584642e-01 7.110957858665e-01 7.516289086634e-01 8.430996120180e-01 9.376483030532e-01 9.998544701731e-01 1.013794884477e+00 9.816360629968e-01 9.217688036574e-01 8.648835583484e-01 8.422180142457e-01 8.650224075565e-01 9.152340231773e-01 9.610289381643e-01 9.765519018311e-01 9.509222438448e-01 8.905048340645e-01 8.188491265214e-01 7.716175859090e-01 7.778487740217e-01 8.347474356333e-01 9.103238349012e-01 9.692947454778e-01 9.891885638211e-01 9.640892079613e-01 9.047026696570e-01 8.370052824785e-01 7.953811343228e-01 8.035964868898e-01 8.547490717122e-01 9.179303945922e-01 9.615159766139e-01 9.667831069141e-01 9.311965181142e-01 8.682682210428e-01 8.052777034603e-01 7.740903160073e-01 7.911136590925e-01 8.431060591514e-01 8.996243416032e-01 9.341259763710e-01 9.340151603110e-01 9.023135581418e-01 8.558858239380e-01 8.195852107737e-01 8.133005045280e-01 8.374454939973e-01 8.726554215191e-01 8.945476395191e-01 8.875645982334e-01 8.515955550501e-01 8.038848403118e-01 7.751095014644e-01 7.926165836408e-01 8.564735664087e-01 9.380325769634e-01 1.001399392255e+00 1.019843851318e+00 9.816996825554e-01 8.930139871007e-01 7.810827969929e-01 6.973017493149e-01 6.982029007114e-01 7.886894707305e-01 9.154267613021e-01 1.022219977842e+00 1.074332022723e+00 1.058323015994e+00 9.807655471887e-01 8.698757381693e-01 7.772141825619e-01 7.618046537875e-01 8.380295710530e-01 9.581715742619e-01 1.063113300880e+00 1.113539417950e+00 1.092447693589e+00 1.003657750303e+00 8.734173101884e-01 7.549985543460e-01 7.202024090081e-01 7.991558843944e-01 9.416246399682e-01 1.079777616433e+00 1.169889178031e+00 1.192464273002e+00 1.147479570997e+00 1.052080671644e+00 9.390038110048e-01 8.512984298921e-01 8.238326424841e-01 8.562057176525e-01 9.147783680255e-01 9.638476017887e-01 9.852243182494e-01 9.806683367217e-01 9.671985321265e-01 9.670279461089e-01 9.927167796619e-01 1.037062606078e+00 1.077789753695e+00 1.090966298978e+00 1.061811639939e+00 9.905364680600e-01 8.955665694044e-01 8.140690787470e-01 7.899906605828e-01 8.399637889006e-01 9.347839678361e-01 1.028115756252e+00 1.085078458419e+00 1.089687041458e+00 1.044799485549e+00 9.711359489178e-01 9.037106543878e-01 8.781446123737e-01 9.053757742438e-01 9.610729573070e-01 1.006225053301e+00 1.010587181905e+00 9.626449594098e-01 8.735390302059e-01 7.807625307547e-01 7.437178441194e-01 8.025513846788e-01 9.310685209409e-01 1.067771760729e+00 1.161395798924e+00 1.181101145726e+00 1.115304602586e+00 9.718608228741e-01 7.829829021077e-01 6.212694410690e-01 6.015806988928e-01 7.472031246730e-01 9.497787238981e-01 1.121861753357e+00 1.219466715000e+00 1.224234079220e+00 1.136727843384e+00 9.757186436082e-01 7.824632286156e-01 6.322685193619e-01 6.195327650305e-01 7.426135396958e-01 9.046192007545e-01 1.033476517685e+00 1.096459184273e+00 1.085691844172e+00 1.011779300872e+00 9.020472709459e-01 7.990267220492e-01 7.494939557450e-01 7.729060537396e-01 8.421361713986e-01 9.125382466053e-01 9.523585055064e-01 9.494226198894e-01 9.090720873286e-01 8.512968872109e-01 8.054926960759e-01 7.976586725661e-01 8.327361760574e-01 8.914752511186e-01 9.463519703854e-01 9.762580411816e-01 9.717526878905e-01 9.355092805882e-01 8.814820903411e-01 8.325745434742e-01 8.136605411518e-01 8.382658159453e-01 9.021275550237e-01
 3.585735723261e+00 3.587528062328e+00 3.589485757469e+00 3.591784448683e+00 3.594312980116e+00 3.597006418508e+00 3.599876709886e+00 3.602752025775e+00 3.605273609018e+00 3.607267085951e+00 3.609015876489e+00 3.610971309292e+00 3.613324388438e+00 3.615992804016e+00 3.618824606768e+00 3.621700807403e+00 3.624417452599e+00 3.626744691710e+00 3.628667260975e+00 3.630469777959e+00 3.632472727177e+00 3.634810485832e+00 3.637463984000e+00 3.640357908626e+00 3.643304762338e+00 3.645973402722e+00 3.648133654646e+00 3.649908934712e+00 3.651705775782e+00 3.653845853978e+00 3.656355605637e+00 3.659103825354e+00 3.661949756903e+00 3.664732708313e+00 3.667238840973e+00 3.669346972844e+00 3.671160538792e+00 3.672959079420e+00 3.675011751170e+00 3.677471517992e+00 3.680329640862e+00 3.683359661135e+00 3.686177590347e+00 3.688482129147e+00 3.690320463520e+00 3.692042892925e+00 3.693998881132e+00 3.696314854257e+00 3.698916904026e+00 3.701667129144e+00 3.704413134160e+00 3.706987950387e+00 3.709264277709e+00 3.711228543954e+00 3.712994380925e+00 3.714781149493e+00 3.716855154268e+00 3.719420032046e+00 3.722407069450e+00 3.725431677099e+00 3.728031539207e+00 3.730020028182e+00 3.731619345814e+00 3.733275784261e+00 3.735338444135e+00 3.737894715922e+00 3.740752644196e+00 3.743571655068e+00 3.746095730138e+00 3.748278650707e+00 3.750265564403e+00 3.752189167840e+00 3.754104942720e+00 3.756079123062e+00 3.758259543784e+00 3.760763595672e+00 3.763536717976e+00 3.766330038288e+00 3.768810531659e+00 3.770767685547e+00 3.772269285489e+00 3.773715225087e+00 3.775627542958e+00 3.778255453631e+00 3.781364724687e+00 3.784407956685e+00 3.786919450830e+00 3.788761110854e+00 3.790200363814e+00 3.791733899029e+00 3.793769053513e+00 3.796343126740e+00 3.799143690440e+00 3.801791394154e+00 3.804105276234e+00 3.806140487483e+00 3.808049390782e+00 3.809984671026e+00 3.811999570292e+00 3.814046784376e+00 3.816097803488e+00 3.818230720915e+00 3.820574595850e+00 3.823119249386e+00 3.825655324732e+00 3.827906138678e+00 3.829713244164e+00 3.831162634866e+00 3.832604611077e+00 3.834473543836e+00 3.836996316038e+00 3.839981566412e+00 3.842919763704e+00 3.845307039283e+00 3.846948727655e+00 3.848072131382e+00 3.849236447117e+00 3.850996967811e+00 3.853566612838e+00 3.856657221525e+00 3.859676130923e+00 3.862099372943e+00 3.863744937631e+00 3.864863247787e+00 3.866001530239e+00 3.867686419042e+00 3.870091992503e+00 3.872972751370e+00 3.875842281320e+00 3.878263808319e+00 3.880048464059e+00 3.881363824901e+00 3.882622142618e+00 3.884237390413e+00 3.886382391065e+00 3.888936862696e+00 3.891583355252e+00 3.893989463260e+00 3.895955031058e+00 3.897530586712e+00 3.898973814855e+00 3.900575016242e+00 3.902494723019e+00 3.904726109223e+00 3.907111050928e+00 3.909419705643e+00 3.911481399506e+00 3.913283404749e+00 3.914938717272e+00 3.916595444523e+00 3.918366135841e+00 3.920302597385e+00 3.922371251737e+00 3.924477845962e+00 3.926536316064e+00 3.928518496261e+00 3.930407658265e+00 3.932205783548e+00 3.933953813773e+00 3.935724055710e+00 3.937557613509e+00 3.939485537814e+00 3.941511809380e+00 3.943583958612e+00 3.945612428619e+00 3.947532398535e+00 3.949345948448e+00 3.951086439161e+00 3.952818766277e+00 3.954624820256e+00 3.956543454774e+00 3.958544290736e+00 3.960557381725e+00 3.962528224128e+00 3.964396344018e+00 3.966152232925e+00 3.967846580810e+00 3.969565035753e+00 3.971371454519e+00 3.973282772320e+00 3.975273315581e+00 3.977252951559e+00 3.979128875915e+00 3.980872563795e+00 3.982529338850e+00 3.984194845402e+00 3.985949786482e+00 3.987831512754e+00 3.989782499440e+00 3.991685033236e+00 3.993449549114e+00 3.995068806203e+00 3.996607585954e+00 3.998175990869e+00 3.999855707155e+00 4.001639076294e+00 4.003421145160e+00 4.005090111288e+00 4.006592674507e+00 4.007964671382e+00 4.009311559175e+00 4.010744363879e+00 4.012294341061e+00 4.013885797248e+00 4.015403343586e+00 4.016770622820e+00 4.017993991742e+00 4.019178456189e+00 4.020451008917e+00 4.021867584218e+00 4.023360102330e+00 4.024814551945e+00 4.026145855576e+00 4.027361795821e+00 4.028572871236e+00 4.029902309547e+00 4.031389603234e+00 4.032957910671e+00 4.034480026057e+00 4.035883491536e+00 4.037195438066e+00 4.038524289226e+00 4.039965237143e+00 4.041515647665e+00 4.043072164222e+00 4.044527700752e+00 4.045840666248e+00 4.047072915959e+00 4.048324280700e+00 4.049650635177e+00 4.051015671507e+00 4.052317070818e+00 4.053497115817e+00 4.054577620582e+00 4.055640759806e+00 4.056768631180e+00 4.057964546231e+00 4.059168666958e+00 4.060305655717e+00 4.061369373755e+00 4.062416992471e+00 4.063520102204e+00 4.064707406244e+00 4.065933839515e+00 4.067119637891e+00 4.068229597875e+00 4.069293876736e+00 4.070377989867e+00 4.071506956932e+00 4.072656013367e+00 4.073763005530e+00 4.074788126038e+00 4.075748864858e+00 4.076702468771e+00 4.077681082778e+00 4.078671776084e+00 4.079634229349e+00 4.080539854370e+00 4.081411037474e+00 4.082297897929e+00 4.083227126512e+00 4.084175128367e+00 4.085093548474e+00 4.085970162051e+00 4.086822242525e+00 4.087687240831e+00 4.088580285174e+00 4.089471013325e+00 4.090309292695e+00 4.091088116144e+00 4.091835049607e+00 4.092580472025e+00 4.093344571494e+00 4.094097742523e+00 4.094811111701e+00 4.095486540622e+00 4.096152922907e+00 4.096832657049e+00 4.097519377891e+00 4.098201958985e+00 4.098853938416e+00 4.099481456665e+00 4.100102077704e+00 4.100722173848e+00 4.101327152621e+00 4.101900819959e+00 4.102443848722e+00 4.102967578307e+00 4.103491057032e+00 4.104011940891e+00 4.104514368140e+00 4.104986151342e+00 4.105440551045e+00 4.105889507733e+00 4.106340445100e+00 4.106790029984e+00 4.107216325576e+00 4.107615080285e+00 4.107991268284e+00 4.108356744442e+00 4.108711282296e+00 4.109048522953e+00 4.109362997087e+00 4.109655523923e+00 4.109935813022e+00 4.110207970971e+00 4.110464507913e+00 4.110699125540e+00 4.110916281507e+00 4.111121135920e+00 4.111317049851e+00 4.111498558708e+00 4.111656163019e+00 4.111782863393e+00 4.111894976051e+00 4.111996947236e+00 4.112081698367e+00 4.112149409583e+00 4.112193415257e+00 4.112219128439e+00 4.112236475057e+00 4.112241235570e+00 4.112228468989e+00 4.112191097860e+00 4.112135224589e+00 4.112062065374e+00 4.111972736034e+00 4.111865801179e+00 4.111736824059e+00 4.111586713930e+00 4.111418128410e+00 4.111238351146e+00 4.111037345156e+00 4.110817540205e+00 4.110579321574e+00 4.110322314042e+00 4.110044023887e+00 4.109749462897e+00 4.109432831131e+00 4.109095580123e+00 4.108744578297e+00 4.108373176080e+00 4.107983254946e+00 4.107569518205e+00 4.107136261327e+00 4.106685727486e+00 4.106218918248e+00 4.105730303685e+00 4.105218959478e+00 4.104689036571e+00 4.104137668025e+00 4.103565119820e+00 4.102972755528e+00 4.102360161732e+00 4.101726861865e+00 4.101076366393e+00 4.100403231730e+00 4.099707563830e+00 4.098988399111e+00 4.098249438242e+00 4.097489197082e+00 4.096708780071e+00 4.095906908826e+00 4.095080845523e+00 4.094234864447e+00 4.093369336228e+00 4.092480046442e+00 4.091568294085e+00 4.090634406749e+00 4.089680601527e+00 4.088702614112e+00 4.087702769145e+00 4.086677807764e+00 4.085632446419e+00 4.084566914274e+00 4.083475454138e+00 4.082363082299e+00 4.081228046719e+00 4.080067703119e+00 4.078886830328e+00 4.077682762555e+00 4.076453784822e+00 4.075201982397e+00 4.073928239522e+00 4.072627063659e+00 4.071303950523e+00 4.069956704962e+00 4.068586239001e+00 4.067192530007e+00 4.065774158253e+00 4.064329238950e+00 4.062859720955e+00 4.061369163806e+00 4.059851398496e+00 4.058309211083e+00 4.056742841132e+00 4.055151607787e+00 4.053535995932e+00 4.051895327742e+00 4.050225459238e+00 4.048533787000e+00 4.046815845047e+00 4.045071505735e+00 4.043302572163e+00 4.041508667050e+00 4.039688202420e+00 4.037841595587e+00 4.035968687678e+00 4.034069539126e+00 4.032144668087e+00 4.030197286034e+00 4.028217103226e+00 4.026214930730e+00 4.024181196967e+00 4.022123334476e+00 4.020040376628e+00 4.017926166019e+00 4.015789700746e+00 4.013624400365e+00 4.011430190786e+00 4.009208438644e+00 4.006960228030e+00 4.004684393753e+00 4.002380467936e+00 4.000051016590e+00 3.997690454431e+00 3.995303482741e+00 3.992887576909e+00 3.990444573874e+00 3.987972499694e+00 3.985471099272e+00 3.982941340144e+00 3.980384484858e+00 3.977797698685e+00 3.975179553980e+00 3.972535961816e+00 3.969860944179e+00 3.967156240225e+00 3.964424431121e+00 3.961662663287e+00 3.958872887415e+00 3.956050259971e+00 3.953199111682e+00 3.950316296235e+00 3.947406402944e+00 3.944468358537e+00 3.941496009403e+00 3.938496671805e+00 3.935465248988e+00 3.932403617546e+00 3.929310695938e+00 3.926188939196e+00 3.923035095629e+00 3.919849018529e+00 3.916634039512e+00 3.913385860437e+00 3.910107884938e+00 3.906797458433e+00 3.903457605908e+00 3.900085257083e+00 3.896679355621e+00 3.893245972487e+00 3.889777614076e+00 3.886280015969e+00 3.882748970197e+00 3.879185086033e+00 3.875592038992e+00 3.871961436962e+00 3.868302240684e+00 3.864610609844e+00 3.860887633251e+00 3.857129618624e+00 3.853339577199e+00 3.849517911214e+00 3.845660381066e+00 3.841771914874e+00 3.837851046393e+00 3.833895722064e+00 3.829908852490e+00 3.825886045537e+00 3.821830652016e+00 3.817741171400e+00 3.813618848973e+00 3.809460659994e+00 3.805270983354e+00 3.801047199912e+00 3.796786234520e+00 3.792494732015e+00 3.788167187124e+00 3.783806739333e+00 3.779412345972e+00 3.774982062516e+00 3.770517132879e+00 3.766019347999e+00 3.761485137492e+00 3.756916032295e+00 3.752311159716e+00 3.747674152668e+00 3.743000256619e+00 3.738292862117e+00 3.733549489434e+00 3.728771268386e+00 3.723956902147e+00 3.719105858598e+00 3.714222356383e+00 3.709299302839e+00 3.704342051481e+00 3.699353004863e+00 3.694324538498e+00 3.689262304708e+00 3.684163204337e+00 3.679027693940e+00 3.673856864193e+00 3.668646820450e+00 3.663405536275e+00 3.658126871090e+00 3.652812327036e+00 3.647460258698e+00 3.642073147385e+00 3.636647943019e+00 3.631188250992e+00 3.625692307089e+00 3.620157320275e+00 3.614587419924e+00 3.608983082457e+00 3.603338099910e+00 3.597658566032e+00 3.591942850221e+00 3.586190042978e+00 3.580398644256e+00 3.574572666043e+00 3.568708268823e+00 3.562810009958e+00 3.556876120269e+00 3.550902248758e+00 3.544891966964e+00 3.538842896771e+00 3.532756977871e+00 3.526635873659e+00 3.520483668351e+00 3.514291320380e+00 3.508055675426e+00 3.501787759745e+00 3.495477928434e+00 3.489128926151e+00 3.482749248282e+00 3.476332772854e+00 3.469876487886e+00 3.463383905226e+00 3.456850719266e+00 3.450281747857e+00 3.443675192570e+00 3.437031696872e+00 3.430351053750e+00 3.423634068812e+00 3.416881019271e+00 3.410087056973e+00 3.403256327222e+00 3.396391563099e+00 3.389488719776e+00 3.382550403686e+00 3.375574536734e+00 3.368561029841e+00 3.361510133722e+00 3.354422900869e+00 3.347298031586e+00 3.340140817859e+00 3.332946698546e+00 3.325715612827e+00 3.318446574176e+00 3.311139273725e+00 3.303797005900e+00 3.296417534300e+00 3.289002504688e+00 3.281554347462e+00 3.274067056580e+00 3.266540733864e+00 3.258979587115e+00 3.251381880876e+00 3.243747755536e+00 3.236079834384e+00 3.228376803870e+00 3.220637334276e+00 3.212859480778e+00 3.205046163031e+00 3.197200171171e+00 3.189315716673e+00 3.181399282463e+00 3.173449000871e+00 3.165463208297e+00 3.157440741351e+00 3.149384265721e+00 3.141294168568e+00 3.133169423232e+00 3.125010736045e+00 3.116818877747e+00 3.108592699059e+00 3.100333473564e+00 3.092040967258e+00 3.083714717382e+00 3.075352187072e+00 3.066957934281e+00 3.058530920017e+00 3.050075968748e+00 3.041586246704e+00 3.033064778134e+00 3.024510854957e+00 3.015923436642e+00 3.007305607258e+00 2.998660055431e+00 2.989982045425e+00 2.981276050420e+00 2.972536573572e+00 2.963763516699e+00 2.954961589391e+00 2.946130383987e+00 2.937270586341e+00 2.928382211307e+00 2.919464128997e+00 2.910515134371e+00 2.901536041894e+00 2.892530904907e+00 2.883495798233e+00 2.874435210309e+00 2.865347234824e+00 2.856230614093e+00 2.847090268675e+00 2.837923304714e+00 2.828726375186e+00 2.819506960517e+00 2.810261811148e+00 2.800990170400e+00 2.791695890218e+00 2.782378193276e+00 2.773033925626e+00 2.763667740834e+00 2.754276772319e+00 2.744863783113e+00 2.735429780080e+00 2.725973483039e+00 2.716497318498e+00 2.707000470319e+00 2.697482512436e+00 2.687943014119e+00 2.678383677695e+00 2.668808974789e+00 2.659213671193e+00 2.649601146754e+00 2.639973126774e+00 2.630324269237e+00 2.620661033571e+00 2.610980909909e+00 2.601287771672e+00 2.591578740470e+00 2.581856283561e+00 2.572118237123e+00 2.562367267385e+00 2.552603689114e+00 2.542826780325e+00 2.533041035641e+00 2.523244805820e+00 2.513438847631e+00 2.503620023575e+00 2.493795592122e+00 2.483962547740e+00 2.474122078614e+00 2.464276374819e+00 2.454423090921e+00 2.444564546997e+00 2.434703540610e+00 2.424837665534e+00 2.414970406911e+00 2.405100355236e+00 2.395228012424e+00 2.385356979501e+00 2.375485049395e+00 2.365615875702e+00 2.355746246160e+00 2.345880416243e+00 2.336019021555e+00 2.326161388804e+00 2.316309936884e+00 2.306464817947e+00 2.296629033531e+00 2.286800063952e+00 2.276978341363e+00 2.267168849171e+00 2.257370590404e+00 2.247583667216e+00 2.237812509459e+00 2.228051673683e+00 2.218309792063e+00 2.208581527051e+00 2.198872582808e+00 2.189181934093e+00 2.179510067765e+00 2.169860636965e+00 2.160230325582e+00 2.150625032633e+00 2.141044052941e+00 2.131487939908e+00 2.121960806886e+00 2.112457568725e+00 2.102985245149e+00 2.093542268511e+00 2.084132590258e+00 2.074755124386e+00 2.065410571107e+00 2.056103843665e+00 2.046831333224e+00 2.037596226671e+00 2.028402877033e+00 2.019248889402e+00 2.010135584262e+00 2.001069037077e+00 1.992045427323e+00 1.983067284450e+00 1.974138757820e+00 1.965257026655e+00 1.956426829184e+00 1.947648885488e+00 1.938925668785e+00 1.930253893669e+00 1.921639951866e+00 1.913084535726e+00 1.904588258078e+00 1.896153558860e+00 1.887780788459e+00 1.879471468812e+00 1.871227937059e+00 1.863052429934e+00 1.854944897352e+00 1.846906761271e+00 1.838941315464e+00 1.831047660942e+00 1.823229133100e+00 1.815487731553e+00 1.807823787124e+00 1.800239608403e+00 1.792736733058e+00 1.785314718990e+00 1.777978405333e+00 1.770726694884e+00 1.763565189556e+00 1.756487742831e+00 1.749503232352e+00 1.742610395731e+00 1.735810364351e+00 1.729107386444e+00 1.722498638302e+00 1.715988482705e+00 1.709576155080e+00 1.703266051812e+00 1.697056528345e+00 1.690951333153e+00 1.684952062164e+00 1.679057760764e+00 1.673271002781e+00 1.667591531260e+00 1.662025434726e+00 1.656568954057e+00 1.651224342184e+00 1.645995780962e+00 1.640880718115e+00 1.635881125493e+00 1.630998973419e+00 1.626235835008e+00 1.621591850933e+00 1.617066023017e+00 1.612664481797e+00 1.608380506951e+00 1.604221376539e+00 1.600185618783e+00 1.596274305593e+00 1.592488145447e+00 1.588826455690e+00 1.585289486246e+00 1.581880652941e+00 1.578597029028e+00 1.575443430937e+00 1.572415841026e+00 1.569517671295e+00 1.566746854171e+00 1.564102416551e+00 1.561587681398e+00 1.559203079517e+00 1.556944805144e+00 1.554813149524e+00 1.552811915684e+00 1.550937751067e+00 1.549191311547e+00 1.547571666149e+00 1.546076307149e+00 1.544711591137e+00 1.543469958807e+00 1.542354169839e+00 1.541362684132e+00 1.540494486162e+00 1.539749169305e+00 1.539125204553e+00 1.538622912645e+00 1.538239467225e+00 1.537975535949e+00 1.537830764763e+00 1.537799657097e+00 1.537885255505e+00 1.538082381128e+00 1.538395219281e+00 1.538816927353e+00 1.539348914101e+00 1.539988629125e+00 1.540735204091e+00 1.541586167563e+00 1.542538206414e+00 1.543594388495e+00 1.544749028115e+00 1.546000878366e+00 1.547349217798e+00 1.548791942273e+00 1.550325200613e+00 1.551946893519e+00 1.553658321592e+00 1.555456048667e+00 1.557336601613e+00 1.559298697338e+00 1.561340027651e+00 1.563456355426e+00 1.565648849946e+00 1.567913169569e+00 1.570248999400e+00 1.572652405645e+00 1.575120005941e+00 1.577650918778e+00 1.580243835835e+00 1.582894776514e+00 1.585602186156e+00 1.588363966775e+00 1.591174719913e+00 1.594035011479e+00 1.596942020567e+00 1.599892386165e+00 1.602883906887e+00 1.605913733563e+00 1.608981406603e+00 1.612080999666e+00 1.615212909045e+00 1.618373915772e+00 1.621562442259e+00 1.624772081915e+00 1.628005884638e+00 1.631257092646e+00 1.634526723642e+00 1.637810177466e+00 1.641104574293e+00 1.644409850602e+00 1.647720174477e+00 1.651036453003e+00 1.654354551739e+00 1.657671430197e+00 1.660988583291e+00 1.664296629867e+00 1.667599225088e+00 1.670892042883e+00 1.674172316275e+00 1.677437536544e+00 1.680687570381e+00 1.683919412189e+00 1.687126593238e+00 1.690316182033e+00 1.693475769995e+00 1.696609789346e+00 1.699711691203e+00 1.702784746751e+00 1.705821794321e+00 1.708821149139e+00 1.711785335147e+00 1.714704620624e+00 1.717584667492e+00 1.720417423214e+00 1.723205388218e+00 1.725945736650e+00 1.728632556753e+00 1.731269744765e+00 1.733847720097e+00 1.736374520129e+00 1.738840191886e+00 1.741246714825e+00 1.743592551301e+00 1.745871837809e+00 1.748088146340e+00 1.750233346017e+00 1.752314375627e+00 1.754319614691e+00 1.756254480967e+00 1.758112473228e+00 1.759896140407e+00 1.761604397707e+00 1.763229248701e+00 1.764776587310e+00 1.766237749339e+00 1.767620008476e+00 1.768911046193e+00 1.770117977615e+00 1.771236220968e+00 1.772264796327e+00 1.773201928238e+00 1.774044091834e+00 1.774795219958e+00 1.775446314164e+00 1.776004489544e+00 1.776461705719e+00 1.776819341363e+00 1.777078577936e+00 1.777231150465e+00 1.777283455368e+00 1.777227670780e+00 1.777070376290e+00 1.776801613181e+00 1.776429201613e+00 1.775944999345e+00 1.775351687704e+00 1.774645532996e+00 1.773826562105e+00 1.772898215419e+00 1.771851117116e+00 1.770691917518e+00 1.769412621996e+00 1.768020107766e+00 1.766504010278e+00 1.764874285441e+00 1.763121236578e+00 1.761249206208e+00 1.759257523210e+00 1.757138574107e+00 1.754903551087e+00 1.752536832408e+00 1.750053803583e+00 1.747440069490e+00 1.744704892344e+00 1.741843149250e+00 1.738852233659e+00 1.735739717969e+00 1.732491959832e+00 1.729124354458e+00 1.725621408223e+00 1.721995071886e+00 1.718235330680e+00 1.714347528429e+00 1.710330394117e+00 1.706179934648e+00 1.701904996239e+00 1.697493843109e+00 1.692956426272e+00 1.688285037348e+00 1.683483230461e+00 1.678551281241e+00 1.673484968333e+00 1.668294749493e+00 1.662964884061e+00 1.657512375721e+00 1.651923762833e+00 1.646204786014e+00 1.640356505473e+00 1.634374495494e+00 1.628271675316e+00 1.622026717213e+00 1.615663930686e+00 1.609162969845e+00 1.602540532145e+00 1.595787352624e+00 1.588903203005e+00 1.581901702893e+00 1.574762027888e+00 1.567511641607e+00 1.560121294319e+00 1.552620709830e+00 1.544988616110e+00 1.537236378567e+00 1.529368379107e+00 1.521369061152e+00 1.513267139529e+00 1.505028685154e+00 1.496693645051e+00 1.488225545844e+00 1.479654313008e+00 1.470967910350e+00 1.462166052013e+00 1.453266890466e+00 1.444245772273e+00 1.435134467501e+00 1.425903621120e+00 1.416585303884e+00 1.407156658644e+00 1.397636075066e+00 1.388019861447e+00 1.378305691977e+00 1.368507970683e+00 1.358613329803e+00 1.348641955414e+00 1.338578519340e+00 1.328445704995e+00 1.318226706702e+00 1.307938921012e+00 1.297577230936e+00 1.287150064300e+00 1.276659737785e+00 1.266104613005e+00 1.255502711918e+00 1.244836345159e+00 1.234134843282e+00 1.223376024690e+00 1.212589389617e+00 1.201759123203e+00 1.190902698798e+00 1.180022294555e+00 1.169114756149e+00 1.158207045996e+00 1.147267044548e+00 1.136347721208e+00 1.125410428811e+00 1.114495197056e+00 1.103589803560e+00 1.092699679502e+00 1.081854609605e+00 1.071019472761e+00 1.060256799060e+00 1.049514766048e+00 1.038850951600e+00 1.028243949627e+00 1.017705298251e+00 1.007267118220e+00 9.968929227601e-01 9.866499355424e-01 9.764851735609e-01 9.664610495590e-01 9.565527622541e-01 9.467830070161e-01 9.371737630726e-01 9.277011686020e-01 9.184212875750e-01 9.092978358381e-01 9.003826691418e-01 8.916590522762e-01 8.831477449656e-01 8.748685222784e-01 8.668091791261e-01 8.590137897129e-01 8.514605424429e-01 8.441862454296e-01 8.371870519528e-01 8.304793042712e-01 8.240771387339e-01 8.179835433214e-01 8.122181789555e-01 8.067830914520e-01 8.016930789823e-01 7.969555668674e-01 7.925798632390e-01 7.885752754892e-01 7.849499965224e-01 7.817084698570e-01 7.788592708014e-01 7.764092194385e-01 7.743596762024e-01 7.727215599651e-01 7.714888553674e-01 7.706750282274e-01 7.702707692336e-01 7.702868590433e-01 7.707156466734e-01 7.715591796273e-01 7.728211796509e-01 7.744843592367e-01 7.765642608023e-01 7.790391552796e-01 7.819189056213e-01 7.851858193050e-01 7.888396098250e-01 7.928768462373e-01 7.972786570771e-01 8.020530881458e-01 8.071737852308e-01 8.126497531386e-01 8.184570545124e-01 8.245932498061e-01 8.310522511907e-01 8.378133905896e-01 8.448815010795e-01 8.522242506766e-01 8.598616826284e-01 8.677532923619e-01 8.759094485009e-01 8.843137916265e-01 8.929458136671e-01 9.018185863692e-01 9.108904041191e-01 9.201856279643e-01 9.296630013827e-01 9.393328963028e-01 9.491794913911e-01 9.591843082632e-01 9.693577638087e-01 9.796638055134e-01 9.901152183926e-01 1.000690780543e+00 1.011379969933e+00 1.022182191424e+00 1.033076254981e+00 1.044058721383e+00 1.055122650719e+00 1.066246688608e+00 1.077435505822e+00 1.088666354889e+00 1.099935899918e+00 1.111237475168e+00 1.122544474835e+00 1.133872128394e+00 1.145180884580e+00 1.156483289936e+00 1.167753223394e+00 1.178984298842e+00 1.190172239024e+00 1.201285227743e+00 1.212341821550e+00 1.223293058224e+00 1.234164174535e+00 1.244909937616e+00 1.255535566863e+00 1.266032316336e+00 1.276358355115e+00 1.286547496251e+00 1.296530073221e+00 1.306342908938e+00 1.315939098309e+00 1.325310669038e+00 1.334462747838e+00 1.343342524994e+00 1.351982660592e+00 1.360325959812e+00 1.368384256578e+00 1.376133334621e+00 1.383556066485e+00 1.390648995270e+00 1.397380786093e+00 1.403755547552e+00 1.409740269966e+00 1.415341724973e+00 1.420526350472e+00 1.425292201638e+00 1.429628395366e+00 1.433506027263e+00 1.436940483600e+00 1.439886837691e+00 1.442358947418e+00 1.444340802182e+00 1.445807183154e+00 1.446775042467e+00 1.447206117864e+00 1.447114693785e+00 1.446485267257e+00 1.445304636952e+00 1.443583431751e+00 1.441294046582e+00 1.438457781455e+00 1.435044599860e+00 1.431074980998e+00 1.426534553365e+00 1.421420347239e+00 1.415753331803e+00 1.409500198924e+00 1.402703579881e+00 1.395328907036e+00 1.387409853972e+00 1.378939145044e+00 1.369916289571e+00 1.360375984610e+00 1.350287513343e+00 1.339704031545e+00 1.328599425781e+00 1.317010203943e+00 1.304943433243e+00 1.292404503695e+00 1.279428947897e+00 1.266011802193e+00 1.252195282427e+00 1.237973881121e+00 1.223392953539e+00 1.208457656699e+00 1.193201661870e+00 1.177651673691e+00 1.161823415297e+00 1.145767453066e+00 1.129489483011e+00 1.113046805511e+00 1.096454056590e+00 1.079763400028e+00 1.063006435610e+00 1.046222925701e+00 1.029467818535e+00 1.012769635216e+00 9.961934784670e-01 9.797780410343e-01 9.635855312325e-01 9.476595042155e-01 9.320687080258e-01 9.168643958653e-01 9.021060373894e-01 8.878620028700e-01 8.741833217981e-01 8.611435365510e-01 8.487894163198e-01 8.371965021447e-01 8.264052537987e-01 8.164833094564e-01 8.074715439610e-01 7.994151217477e-01 7.923614951716e-01 7.863231728836e-01 7.813460740472e-01 7.774277232141e-01 7.745836499585e-01 7.728062773077e-01 7.720907801595e-01 7.724128745060e-01 7.737425486676e-01 7.760510636071e-01 7.792904749215e-01 7.834170748719e-01 7.883771135504e-01 7.941187415046e-01 8.005763141012e-01 8.076973916216e-01 8.154131730485e-01 8.236672242106e-01 8.323930176202e-01 8.415348706170e-01 8.510251356962e-01 8.608022120332e-01 8.708116892751e-01 8.809852979245e-01 8.912675555341e-01 9.015903947862e-01 9.119006911216e-01 9.221272673350e-01 9.322114966458e-01 9.420856963165e-01 9.516832566141e-01 9.609424531155e-01 9.697893657733e-01 9.781700556255e-01 9.860059576813e-01 9.932488222281e-01 9.998391729481e-01 1.005725443523e+00 1.010869331602e+00 1.015237783006e+00 1.018818370107e+00 1.021603225252e+00 1.023610613959e+00 1.024870411562e+00 1.025441488976e+00 1.025394568253e+00 1.024830419150e+00 1.023866498093e+00 1.022639768067e+00 1.021310546363e+00 1.020040483670e+00 1.019011022193e+00 1.018386838544e+00 1.018345592250e+00 1.019027007981e+00 1.020560295036e+00 1.023029034632e+00 1.026482677596e+00 1.030922221171e+00 1.036290373488e+00 1.042496075207e+00 1.049383864837e+00 1.056776002646e+00 1.064447078829e+00 1.072165891105e+00 1.079689480143e+00 1.086771772183e+00 1.093197533558e+00 1.098765681645e+00 1.103322813714e+00 1.106751137870e+00 1.108981463214e+00 1.109991150258e+00 1.109799804525e+00 1.108464387593e+00 1.106071113523e+00 1.102729383223e+00 1.098558082983e+00 1.093690551416e+00 1.088253899484e+00 1.082399392243e+00 1.076277234441e+00 1.070071541982e+00 1.063991089259e+00 1.058268238683e+00 1.053152533282e+00 1.048856412770e+00 1.045506502865e+00 1.043034097273e+00 1.041059751122e+00 1.038798233288e+00 1.034499993148e+00 1.026714623457e+00 1.012746673726e+00 9.949714835639e-01 9.369004104128e-01 8.634320529713e-01 8.098985859950e-01 8.054272969237e-01 8.501556007289e-01 9.156217570672e-01 9.685190686954e-01 9.877931893097e-01 9.694820240423e-01 9.266520381364e-01 8.859460823636e-01 8.763843115402e-01 9.097051940646e-01 9.700149808923e-01 1.026138988688e+00 1.049860165064e+00 1.025536997503e+00 9.534411280432e-01 8.516536229983e-01 7.571889823713e-01 7.175651901262e-01 7.567086227857e-01 8.483870854958e-01 9.449735154336e-01 1.010679055386e+00 1.029080306919e+00 1.001645639450e+00 9.455918998104e-01 8.897568456439e-01 8.636167911560e-01 8.788293985905e-01 9.200753736245e-01 9.580873242007e-01 9.682887565027e-01 9.404133265277e-01 8.813578801526e-01 8.150577242635e-01 7.763264809511e-01 7.908209357846e-01 8.520365204032e-01 9.272543178145e-01 9.824211436642e-01 9.964440689369e-01 9.646271983997e-01 8.990506857386e-01 8.275851192462e-01 7.866873478381e-01 8.002621350870e-01 8.584073307452e-01 9.269242076709e-01 9.726395970924e-01 9.764903671875e-01 9.361441407332e-01 8.658768367977e-01 7.948765695056e-01 7.584792089650e-01 7.760492696842e-01 8.334803440356e-01 8.970945883757e-01 9.377584527402e-01 9.414312684540e-01 9.104079866752e-01 8.614335398095e-01 8.202083493019e-01 8.087306952209e-01 8.296729383092e-01 8.643357354171e-01 8.875058374491e-01 8.824617614623e-01 8.482733151947e-01 8.019258989343e-01 7.744415144691e-01 7.937752561333e-01 8.600853523779e-01 9.441004283248e-01 1.009048271773e+00 1.027321038222e+00 9.864647408100e-01 8.920093746856e-01 7.716918375927e-01 6.804060375727e-01 6.820459778925e-01 7.830071783749e-01 9.234596129804e-01 1.042489987716e+00 1.103070186136e+00 1.090025301743e+00 1.008094763888e+00 8.837233391175e-01 7.691163459838e-01 7.329538911294e-01 8.037905519411e-01 9.334269134491e-01 1.054299596294e+00 1.121072346234e+00 1.112865860898e+00 1.030200612543e+00 8.958067364201e-01 7.600979820484e-01 7.004684400660e-01 7.661152945192e-01 9.136847485915e-01 1.067391324858e+00 1.176193071285e+00 1.215460850996e+00 1.180655136179e+00 1.084379820894e+00 9.554029573581e-01 8.371530018286e-01 7.767961259127e-01 7.940190044703e-01 8.620991880665e-01 9.378476470182e-01 9.928343219468e-01 1.019017264253e+00 1.023666686346e+00 1.021346194337e+00 1.024138511544e+00 1.033539265780e+00 1.039647281349e+00 1.028119138191e+00 9.894080167619e-01 9.258718353870e-01 8.555455509308e-01 8.099462926090e-01 8.179370923436e-01 8.803317425487e-01 9.674793612137e-01 1.042530897048e+00 1.079005010130e+00 1.066254940593e+00 1.010648064380e+00 9.354155277550e-01 8.763950384110e-01 8.656064642747e-01 9.058910249367e-01 9.672239765975e-01 1.010736540522e+00 1.009089422741e+00 9.541004481509e-01 8.604436192510e-01 7.697007791057e-01 7.435626378285e-01 8.163730837054e-01 9.533959326098e-01 1.091293294266e+00 1.180264292587e+00 1.191067299153e+00 1.113532378610e+00 9.571477974569e-01 7.572170874865e-01 5.951447633062e-01 5.974481057112e-01 7.694717312525e-01 9.873171801011e-01 1.165277252090e+00 1.261552448450e+00 1.258795401274e+00 1.158152280980e+00 9.789833911020e-01 7.641196724898e-01 5.967690764193e-01 5.907882367786e-01 7.386758579108e-01 9.221634591020e-01 1.064226298518e+00 1.132034767769e+00 1.117789051837e+00 1.032205810736e+00 9.034626176086e-01 7.778302592057e-01 7.120982395635e-01 7.359299444743e-01 8.184689258085e-01 9.048420550889e-01 9.570544461810e-01 9.602171741900e-01 9.187211055010e-01 8.531272542384e-01 7.958324703236e-01 7.786118903024e-01 8.111665306647e-01 8.735240981667e-01 9.341190300036e-01 9.683244404302e-01 9.649051668206e-01 9.264868517441e-01 8.687817059160e-01 8.181253376404e-01 8.028260637680e-01 8.362111048702e-01 9.102477733546e-01
 3.569475523505e+00 3.571216585639e+00 3.573122025388e+00 3.575370478497e+00 3.577851332474e+00 3.580488621564e+00 3.583300838191e+00 3.586119212934e+00 3.588588832855e+00 3.590532869781e+00 3.592229414160e+00 3.594130774838e+00 3.596433954474e+00 3.599050872099e+00 3.601824348727e+00 3.604637966695e+00 3.607298498081e+00 3.609573861396e+00 3.611445747232e+00 3.613192746072e+00 3.615139488606e+00 3.617423894816e+00 3.620022736770e+00 3.622858425922e+00 3.625743627351e+00 3.628355727628e+00 3.630461106229e+00 3.632182114132e+00 3.633923854857e+00 3.636008406131e+00 3.638459556115e+00 3.641146907138e+00 3.643930803480e+00 3.646653461764e+00 3.649104890415e+00 3.651156135307e+00 3.652913249704e+00 3.654652795390e+00 3.656648115717e+00 3.659049282472e+00 3.661847867638e+00 3.664815124387e+00 3.667570500369e+00 3.669817747149e+00 3.671598102884e+00 3.673263176604e+00 3.675160107204e+00 3.677415005034e+00 3.679952686667e+00 3.682638348037e+00 3.685321442987e+00 3.687837907538e+00 3.690054574516e+00 3.691959144543e+00 3.693662683444e+00 3.695388689050e+00 3.697401881853e+00 3.699905805586e+00 3.702827300158e+00 3.705787705560e+00 3.708324952919e+00 3.710251190877e+00 3.711789747594e+00 3.713385931731e+00 3.715387633129e+00 3.717876776690e+00 3.720664092773e+00 3.723416717604e+00 3.725874530914e+00 3.727996425576e+00 3.729921346466e+00 3.731780446595e+00 3.733630091437e+00 3.735537631893e+00 3.737650133064e+00 3.740088741915e+00 3.742798784590e+00 3.745526114379e+00 3.747940456011e+00 3.749830126644e+00 3.751265106450e+00 3.752648969345e+00 3.754494182501e+00 3.757056672464e+00 3.760094804422e+00 3.763067314900e+00 3.765507722706e+00 3.767284083677e+00 3.768658210914e+00 3.770126708399e+00 3.772093225721e+00 3.774596317901e+00 3.777323610316e+00 3.779899427570e+00 3.782144039519e+00 3.784111907772e+00 3.785953240085e+00 3.787819002766e+00 3.789761294059e+00 3.791739069701e+00 3.793716887025e+00 3.795779202119e+00 3.798050557240e+00 3.800524760757e+00 3.802988283947e+00 3.805166493077e+00 3.806900649336e+00 3.808278777102e+00 3.809650147940e+00 3.811446024790e+00 3.813894386595e+00 3.816803616701e+00 3.819664432212e+00 3.821977959022e+00 3.823546549187e+00 3.824599894023e+00 3.825691730343e+00 3.827378906423e+00 3.829872421916e+00 3.832883761324e+00 3.835823212768e+00 3.838170864395e+00 3.839742618900e+00 3.840789940956e+00 3.841854807316e+00 3.843463931848e+00 3.845789899803e+00 3.848589943589e+00 3.851377782589e+00 3.853717006980e+00 3.855429099787e+00 3.856668585000e+00 3.857852044649e+00 3.859389474969e+00 3.861452325449e+00 3.863922891813e+00 3.866486567996e+00 3.868812293871e+00 3.870700333563e+00 3.872198825867e+00 3.873565960281e+00 3.875086000105e+00 3.876924546882e+00 3.879070746651e+00 3.881372596249e+00 3.883599469654e+00 3.885579874465e+00 3.887301185225e+00 3.888876462146e+00 3.890453376847e+00 3.892141862771e+00 3.893994119476e+00 3.895978130763e+00 3.898000060764e+00 3.899975449145e+00 3.901874879255e+00 3.903682347593e+00 3.905398381693e+00 3.907063724603e+00 3.908750718995e+00 3.910498231205e+00 3.912339490574e+00 3.914278445923e+00 3.916265214005e+00 3.918209312463e+00 3.920043823717e+00 3.921774356194e+00 3.923428338181e+00 3.925074611761e+00 3.926792260467e+00 3.928621520232e+00 3.930533812237e+00 3.932458985286e+00 3.934340506545e+00 3.936122545547e+00 3.937791097049e+00 3.939398061924e+00 3.941026222672e+00 3.942741124107e+00 3.944559198047e+00 3.946460083772e+00 3.948350217223e+00 3.950136735112e+00 3.951791716585e+00 3.953357489860e+00 3.954931553328e+00 3.956591828862e+00 3.958380023290e+00 3.960237599106e+00 3.962049988367e+00 3.963722622036e+00 3.965251028446e+00 3.966697433319e+00 3.968170065779e+00 3.969753846359e+00 3.971440076830e+00 3.973128724267e+00 3.974703958477e+00 3.976114520251e+00 3.977391554981e+00 3.978642834007e+00 3.979977648823e+00 3.981430380669e+00 3.982924998254e+00 3.984348650426e+00 3.985621965740e+00 3.986749186434e+00 3.987839185751e+00 3.989012497605e+00 3.990328578264e+00 3.991723271886e+00 3.993080912177e+00 3.994317408806e+00 3.995435243478e+00 3.996547400448e+00 3.997775700614e+00 3.999161788820e+00 4.000630534953e+00 4.002054590772e+00 4.003360187951e+00 4.004573212475e+00 4.005798985673e+00 4.007136565943e+00 4.008586426570e+00 4.010040311015e+00 4.011396757791e+00 4.012610045777e+00 4.013739708114e+00 4.014886594293e+00 4.016109358959e+00 4.017369887490e+00 4.018568927979e+00 4.019645357765e+00 4.020623575407e+00 4.021580903190e+00 4.022602602578e+00 4.023694972335e+00 4.024793949457e+00 4.025826786872e+00 4.026784799099e+00 4.027728181517e+00 4.028724264133e+00 4.029804946405e+00 4.030925646347e+00 4.032004191256e+00 4.033008085719e+00 4.033965532955e+00 4.034941485950e+00 4.035961155571e+00 4.037001054235e+00 4.037999898495e+00 4.038916608688e+00 4.039767911291e+00 4.040611342449e+00 4.041480310536e+00 4.042361397896e+00 4.043213601715e+00 4.044008208036e+00 4.044770406405e+00 4.045546318177e+00 4.046362309079e+00 4.047199684306e+00 4.048005960894e+00 4.048771231294e+00 4.049510996488e+00 4.050263427621e+00 4.051043491420e+00 4.051817876465e+00 4.052544497945e+00 4.053210026646e+00 4.053843020550e+00 4.054474072157e+00 4.055123122222e+00 4.055761698517e+00 4.056360036177e+00 4.056920383302e+00 4.057471597536e+00 4.058034792519e+00 4.058605984918e+00 4.059171363617e+00 4.059706995600e+00 4.060216592111e+00 4.060721105694e+00 4.061223424032e+00 4.061709721660e+00 4.062164719565e+00 4.062589606491e+00 4.062995478039e+00 4.063397050987e+00 4.063799636944e+00 4.064182813357e+00 4.064534397827e+00 4.064868594758e+00 4.065195783144e+00 4.065526548764e+00 4.065854110172e+00 4.066159327635e+00 4.066436079670e+00 4.066690817410e+00 4.066932761022e+00 4.067165815622e+00 4.067380416383e+00 4.067570606121e+00 4.067740248669e+00 4.067898010025e+00 4.068045138712e+00 4.068178876811e+00 4.068287350361e+00 4.068380376445e+00 4.068460453763e+00 4.068530084674e+00 4.068585998873e+00 4.068617623580e+00 4.068618704565e+00 4.068603296683e+00 4.068578181707e+00 4.068536527201e+00 4.068475396716e+00 4.068392906257e+00 4.068289997283e+00 4.068179916361e+00 4.068056094869e+00 4.067913721455e+00 4.067748990265e+00 4.067562713914e+00 4.067360244470e+00 4.067141368828e+00 4.066903869475e+00 4.066644656005e+00 4.066362989330e+00 4.066064282940e+00 4.065752261870e+00 4.065419618384e+00 4.065068370872e+00 4.064697483459e+00 4.064307913620e+00 4.063896550549e+00 4.063468736145e+00 4.063017924605e+00 4.062548917268e+00 4.062062757569e+00 4.061558164670e+00 4.061032649853e+00 4.060484215940e+00 4.059916185025e+00 4.059330910974e+00 4.058729349001e+00 4.058103764937e+00 4.057457595781e+00 4.056790401995e+00 4.056101792356e+00 4.055393795121e+00 4.054663874303e+00 4.053913729573e+00 4.053143205003e+00 4.052353506676e+00 4.051542701132e+00 4.050708671606e+00 4.049850713261e+00 4.048972636685e+00 4.048072607489e+00 4.047153161553e+00 4.046212097593e+00 4.045245937347e+00 4.044259456166e+00 4.043253253254e+00 4.042223003113e+00 4.041170816167e+00 4.040095981762e+00 4.039000680201e+00 4.037879561289e+00 4.036738419780e+00 4.035570964340e+00 4.034384008229e+00 4.033175502729e+00 4.031940727583e+00 4.030686146575e+00 4.029405926604e+00 4.028103157105e+00 4.026777371809e+00 4.025430002947e+00 4.024055779536e+00 4.022659714655e+00 4.021241394061e+00 4.019794477799e+00 4.018326021085e+00 4.016833966012e+00 4.015317690015e+00 4.013777976807e+00 4.012213368574e+00 4.010621849016e+00 4.009005824289e+00 4.007368379182e+00 4.005704036939e+00 4.004014330754e+00 4.002299937978e+00 4.000561773643e+00 3.998797564272e+00 3.997008498661e+00 3.995190613848e+00 3.993350724723e+00 3.991484625712e+00 3.989590391075e+00 3.987673832220e+00 3.985730232131e+00 3.983759454407e+00 3.981763729048e+00 3.979742074504e+00 3.977691284649e+00 3.975616831513e+00 3.973518393567e+00 3.971388199969e+00 3.969234740827e+00 3.967051258496e+00 3.964841789757e+00 3.962607854769e+00 3.960343034918e+00 3.958053885544e+00 3.955736594217e+00 3.953391782992e+00 3.951017156122e+00 3.948616843929e+00 3.946189441285e+00 3.943731335190e+00 3.941251207725e+00 3.938736831131e+00 3.936197673626e+00 3.933628048291e+00 3.931032905105e+00 3.928407045775e+00 3.925751664923e+00 3.923068866532e+00 3.920356993389e+00 3.917618208131e+00 3.914846156115e+00 3.912047418469e+00 3.909219295656e+00 3.906359604229e+00 3.903474595205e+00 3.900558556301e+00 3.897612370669e+00 3.894637474921e+00 3.891631056471e+00 3.888593278751e+00 3.885529572334e+00 3.882436167719e+00 3.879308475797e+00 3.876154617028e+00 3.872967636579e+00 3.869750329837e+00 3.866502742912e+00 3.863225690110e+00 3.859916215015e+00 3.856575758813e+00 3.853204678587e+00 3.849800673949e+00 3.846367898875e+00 3.842901158305e+00 3.839407093418e+00 3.835878367335e+00 3.832317995478e+00 3.828727056055e+00 3.825104311028e+00 3.821450203910e+00 3.817764470419e+00 3.814045045919e+00 3.810295483524e+00 3.806510870493e+00 3.802695513283e+00 3.798847959836e+00 3.794969506405e+00 3.791056353188e+00 3.787110129108e+00 3.783133918338e+00 3.779120364345e+00 3.775076450477e+00 3.771000985255e+00 3.766889303051e+00 3.762748086017e+00 3.758569765828e+00 3.754358980305e+00 3.750115187337e+00 3.745837046781e+00 3.741524957886e+00 3.737180855540e+00 3.732801588142e+00 3.728387391208e+00 3.723940601476e+00 3.719459900084e+00 3.714944156479e+00 3.710396279843e+00 3.705812375725e+00 3.701193552866e+00 3.696542290628e+00 3.691854129820e+00 3.687132276243e+00 3.682374285857e+00 3.677584674319e+00 3.672757483852e+00 3.667897326920e+00 3.663001522390e+00 3.658071566336e+00 3.653105448439e+00 3.648102692608e+00 3.643066755061e+00 3.637992596260e+00 3.632884612309e+00 3.627744620211e+00 3.622564899390e+00 3.617352584666e+00 3.612103391233e+00 3.606818651358e+00 3.601498100510e+00 3.596138501025e+00 3.590748590480e+00 3.585321276692e+00 3.579857310835e+00 3.574358647915e+00 3.568822857002e+00 3.563250990640e+00 3.557643886629e+00 3.552001122487e+00 3.546319410051e+00 3.540604874364e+00 3.534854027717e+00 3.529064465304e+00 3.523239321424e+00 3.517379593796e+00 3.511482556833e+00 3.505548552277e+00 3.499578296001e+00 3.493571314100e+00 3.487531441131e+00 3.481455036491e+00 3.475340954212e+00 3.469188432864e+00 3.462999401470e+00 3.456774588017e+00 3.450513303167e+00 3.444222895048e+00 3.437891555979e+00 3.431519025364e+00 3.425114109011e+00 3.418666834307e+00 3.412182297192e+00 3.405666816853e+00 3.399115262898e+00 3.392525648193e+00 3.385899038446e+00 3.379233353661e+00 3.372531788930e+00 3.365793939573e+00 3.359019338180e+00 3.352207925648e+00 3.345362416356e+00 3.338479043673e+00 3.331558019182e+00 3.324600586160e+00 3.317608837791e+00 3.310579087600e+00 3.303515940249e+00 3.296416231632e+00 3.289278558838e+00 3.282104943412e+00 3.274895993567e+00 3.267650380288e+00 3.260372555077e+00 3.253059275982e+00 3.245709660771e+00 3.238323751034e+00 3.230899903837e+00 3.223440932244e+00 3.215947266347e+00 3.208419211686e+00 3.200857802864e+00 3.193258784635e+00 3.185622170525e+00 3.177950766285e+00 3.170244344004e+00 3.162503362571e+00 3.154728339600e+00 3.146920010631e+00 3.139075640879e+00 3.131196342100e+00 3.123280794101e+00 3.115332885728e+00 3.107349438330e+00 3.099334642853e+00 3.091287333087e+00 3.083205398791e+00 3.075089208236e+00 3.066939014634e+00 3.058757009903e+00 3.050541527350e+00 3.042293746931e+00 3.034013827069e+00 3.025701691299e+00 3.017357706329e+00 3.008981049270e+00 3.000573200548e+00 2.992129206414e+00 2.983655960215e+00 2.975151658984e+00 2.966619927842e+00 2.958056119105e+00 2.949462714441e+00 2.940836653376e+00 2.932179950525e+00 2.923494187549e+00 2.914782453803e+00 2.906040139625e+00 2.897270990007e+00 2.888471039049e+00 2.879638687516e+00 2.870779670750e+00 2.861892330283e+00 2.852980037299e+00 2.844039312546e+00 2.835072049919e+00 2.826075579575e+00 2.817051412873e+00 2.808002194614e+00 2.798926118797e+00 2.789825025316e+00 2.780699626336e+00 2.771548050975e+00 2.762375032601e+00 2.753177385825e+00 2.743952458001e+00 2.734705870429e+00 2.725435628905e+00 2.716143093214e+00 2.706830066253e+00 2.697495686239e+00 2.688136898816e+00 2.678758136026e+00 2.669359089276e+00 2.659938723328e+00 2.650501017501e+00 2.641043675701e+00 2.631568154884e+00 2.622075679585e+00 2.612564288437e+00 2.603034410507e+00 2.593487504466e+00 2.583926945975e+00 2.574350399289e+00 2.564759314160e+00 2.555155069943e+00 2.545533565821e+00 2.535900021956e+00 2.526254289415e+00 2.516597472989e+00 2.506928905664e+00 2.497248374438e+00 2.487558412948e+00 2.477855438721e+00 2.468146542174e+00 2.458426101574e+00 2.448700841680e+00 2.438968804003e+00 2.429229762439e+00 2.419482794080e+00 2.409732314803e+00 2.399978463154e+00 2.390220756856e+00 2.380460798353e+00 2.370698888487e+00 2.360934456197e+00 2.351172190175e+00 2.341408798922e+00 2.331648602029e+00 2.321889441238e+00 2.312133004644e+00 2.302381416321e+00 2.292634410408e+00 2.282892574256e+00 2.273156775586e+00 2.263429060681e+00 2.253710024562e+00 2.244000086250e+00 2.234300788216e+00 2.224612541248e+00 2.214938178157e+00 2.205276889684e+00 2.195626517879e+00 2.185995041458e+00 2.176378346190e+00 2.166780192626e+00 2.157201245732e+00 2.147640192613e+00 2.138101022818e+00 2.128582524563e+00 2.119089828430e+00 2.109619858931e+00 2.100174578050e+00 2.090757715551e+00 2.081366972988e+00 2.072005830090e+00 2.062675014342e+00 2.053376637444e+00 2.044112298020e+00 2.034878537273e+00 2.025682914059e+00 2.016521991895e+00 2.007401393327e+00 1.998319576384e+00 1.989277123979e+00 1.980279224328e+00 1.971321593996e+00 1.962410646834e+00 1.953547224324e+00 1.944729612344e+00 1.935961416201e+00 1.927244901957e+00 1.918579594179e+00 1.909968369560e+00 1.901411359295e+00 1.892911487370e+00 1.884469425146e+00 1.876087525471e+00 1.867767092109e+00 1.859506595003e+00 1.851312366752e+00 1.843183549133e+00 1.835121912589e+00 1.827129190725e+00 1.819208171449e+00 1.811356910068e+00 1.803579958891e+00 1.795878345218e+00 1.788253893528e+00 1.780706656683e+00 1.773240009993e+00 1.765854015476e+00 1.758551048315e+00 1.751334213971e+00 1.744201154721e+00 1.737157758106e+00 1.730202760329e+00 1.723338659447e+00 1.716565398746e+00 1.709888686603e+00 1.703307102411e+00 1.696820703730e+00 1.690432907662e+00 1.684146837313e+00 1.677960291460e+00 1.671878576978e+00 1.665899939796e+00 1.660026854849e+00 1.654260216768e+00 1.648603206566e+00 1.643054976873e+00 1.637617630997e+00 1.632294795369e+00 1.627082485555e+00 1.621985601228e+00 1.617004439838e+00 1.612141601714e+00 1.607396132984e+00 1.602770083070e+00 1.598265131156e+00 1.593880446531e+00 1.589616875605e+00 1.585477752304e+00 1.581462999394e+00 1.577572556054e+00 1.573806994300e+00 1.570168608495e+00 1.566654251432e+00 1.563269155731e+00 1.560012193581e+00 1.556883388949e+00 1.553884116296e+00 1.551012386350e+00 1.548268809530e+00 1.545656537612e+00 1.543173805071e+00 1.540823192505e+00 1.538599262063e+00 1.536508593431e+00 1.534546322035e+00 1.532711958611e+00 1.531009057805e+00 1.529435653695e+00 1.527990333440e+00 1.526671945793e+00 1.525483487056e+00 1.524421748975e+00 1.523487666363e+00 1.522678010094e+00 1.521992912068e+00 1.521436341095e+00 1.521000075836e+00 1.520688615287e+00 1.520498667880e+00 1.520428469325e+00 1.520478258900e+00 1.520646588405e+00 1.520932380599e+00 1.521333602131e+00 1.521849124311e+00 1.522478905172e+00 1.523218869266e+00 1.524069545188e+00 1.525026566843e+00 1.526094208442e+00 1.527263731312e+00 1.528538125370e+00 1.529913844693e+00 1.531389094866e+00 1.532961722873e+00 1.534630387185e+00 1.536394586012e+00 1.538249640647e+00 1.540194257920e+00 1.542227704569e+00 1.544347511543e+00 1.546550077045e+00 1.548831976338e+00 1.551195672173e+00 1.553636998327e+00 1.556152447600e+00 1.558740114782e+00 1.561398937519e+00 1.564122062163e+00 1.566912753335e+00 1.569767573795e+00 1.572682854858e+00 1.575656447992e+00 1.578685607307e+00 1.581767431103e+00 1.584902399534e+00 1.588084958352e+00 1.591314988486e+00 1.594589174413e+00 1.597903215941e+00 1.601256193226e+00 1.604646528355e+00 1.608069452931e+00 1.611525895683e+00 1.615009375375e+00 1.618521673641e+00 1.622055019824e+00 1.625611715865e+00 1.629187406961e+00 1.632781377763e+00 1.636386817777e+00 1.640006287468e+00 1.643635103978e+00 1.647271188863e+00 1.650912877707e+00 1.654555598195e+00 1.658199073035e+00 1.661840231211e+00 1.665476778796e+00 1.669106685893e+00 1.672725821783e+00 1.676336469176e+00 1.679929400648e+00 1.683507304500e+00 1.687067822410e+00 1.690606181371e+00 1.694123046656e+00 1.697614339807e+00 1.701079000590e+00 1.704512150186e+00 1.707918167141e+00 1.711286708711e+00 1.714621856466e+00 1.717917173105e+00 1.721174939818e+00 1.724389516662e+00 1.727558946423e+00 1.730685386590e+00 1.733760419524e+00 1.736786948490e+00 1.739761176589e+00 1.742683376394e+00 1.745548891739e+00 1.748355759491e+00 1.751105805216e+00 1.753790976345e+00 1.756416744323e+00 1.758973939949e+00 1.761468586334e+00 1.763893462270e+00 1.766247236345e+00 1.768531838595e+00 1.770738097502e+00 1.772874306522e+00 1.774929893672e+00 1.776908163097e+00 1.778805399403e+00 1.780621173543e+00 1.782356349215e+00 1.784002490259e+00 1.785565900393e+00 1.787038035980e+00 1.788424997241e+00 1.789718194807e+00 1.790919427152e+00 1.792028214026e+00 1.793042015189e+00 1.793959875737e+00 1.794777806280e+00 1.795499506689e+00 1.796117360963e+00 1.796637100356e+00 1.797051168628e+00 1.797362360913e+00 1.797568297763e+00 1.797666941020e+00 1.797657103375e+00 1.797538074065e+00 1.797312114356e+00 1.796970529680e+00 1.796521043257e+00 1.795956082319e+00 1.795278583375e+00 1.794483268646e+00 1.793571988404e+00 1.792547278052e+00 1.791399777703e+00 1.790136794383e+00 1.788750229828e+00 1.787246122608e+00 1.785615443303e+00 1.783867883902e+00 1.781992294179e+00 1.779995191383e+00 1.777874642701e+00 1.775624174306e+00 1.773253280245e+00 1.770747091511e+00 1.768122776751e+00 1.765363358748e+00 1.762479685322e+00 1.759465785493e+00 1.756320175230e+00 1.753049703650e+00 1.749640437376e+00 1.746107839265e+00 1.742438130411e+00 1.738641200784e+00 1.734707791821e+00 1.730643372393e+00 1.726447590525e+00 1.722113779549e+00 1.717653860393e+00 1.713053971261e+00 1.708326107808e+00 1.703461222029e+00 1.698463117558e+00 1.693331364654e+00 1.688063476817e+00 1.682668797375e+00 1.677131618971e+00 1.671468899992e+00 1.665667703119e+00 1.659734528383e+00 1.653669667867e+00 1.647467812446e+00 1.641141112957e+00 1.634672487106e+00 1.628082482708e+00 1.621351987592e+00 1.614498304408e+00 1.607511826346e+00 1.600391411897e+00 1.593152273160e+00 1.585773612319e+00 1.578279848881e+00 1.570647750151e+00 1.562900508418e+00 1.555022613363e+00 1.547021101546e+00 1.538903220140e+00 1.530651899205e+00 1.522296429483e+00 1.513804365574e+00 1.505212302484e+00 1.496489359746e+00 1.487659859743e+00 1.478715135444e+00 1.469654708419e+00 1.460495659356e+00 1.451214149528e+00 1.441842333059e+00 1.432351902611e+00 1.422771518536e+00 1.413083518014e+00 1.403302580574e+00 1.393425948065e+00 1.383454026644e+00 1.373397584687e+00 1.363246729897e+00 1.353019449583e+00 1.342702139116e+00 1.332316717983e+00 1.321846525628e+00 1.311312508443e+00 1.300704170353e+00 1.290034590939e+00 1.279304520274e+00 1.268513200649e+00 1.257678831324e+00 1.246782790327e+00 1.235858531158e+00 1.224878295595e+00 1.213877889627e+00 1.202838109951e+00 1.191777215340e+00 1.180700781951e+00 1.169599865915e+00 1.158509699981e+00 1.147391475800e+00 1.136303182098e+00 1.125205816437e+00 1.114135093519e+00 1.103089744180e+00 1.092063624815e+00 1.081095728885e+00 1.070147513312e+00 1.059282289408e+00 1.048450954025e+00 1.037705953079e+00 1.027035271609e+00 1.016442689594e+00 1.005965687453e+00 9.955668487276e-01 9.853122520865e-01 9.751549821445e-01 9.651484174604e-01 9.552796180074e-01 9.455619341663e-01 9.360241844573e-01 9.266410502032e-01 9.174660137972e-01 9.084698936838e-01 8.996968008792e-01 8.911377047672e-01 8.828088738125e-01 8.747312745546e-01 8.668960481038e-01 8.593397895582e-01 8.520512806181e-01 8.450573716390e-01 8.383600959853e-01 8.319749885136e-01 8.259126399903e-01 8.201795753529e-01 8.147912646431e-01 8.097531086560e-01 8.050755682703e-01 8.007680151380e-01 7.968376420733e-01 7.932910818465e-01 7.901405336531e-01 7.873816990369e-01 7.850294370641e-01 7.830842922823e-01 7.815470882577e-01 7.804301397619e-01 7.797198588660e-01 7.794364112878e-01 7.795615221425e-01 7.801072826067e-01 7.810660444104e-01 7.824334216292e-01 7.842181698034e-01 7.863932100425e-01 7.889822127648e-01 7.919524821277e-01 7.953202060431e-01 7.990615311585e-01 8.031756474653e-01 8.076601370285e-01 8.124915466116e-01 8.176821338783e-01 8.231968801835e-01 8.290520958501e-01 8.352169746614e-01 8.416918451624e-01 8.484692161622e-01 8.555238802391e-01 8.628691020525e-01 8.704628341455e-01 8.783314951157e-01 8.864288480671e-01 8.947691247626e-01 9.033359338379e-01 9.121037846279e-01 9.210920011755e-01 9.302536746882e-01 9.396169631622e-01 9.491374655058e-01 9.588274391733e-01 9.686711348070e-01 9.786483945680e-01 9.887719180299e-01 9.990038100232e-01 1.009360027241e+00 1.019815445703e+00 1.030362112835e+00 1.040998177914e+00 1.051704936647e+00 1.062476825895e+00 1.073307103895e+00 1.084177719370e+00 1.095086906761e+00 1.106020835510e+00 1.116968792961e+00 1.127927600507e+00 1.138873750601e+00 1.149813670952e+00 1.160720502331e+00 1.171595570296e+00 1.182420988090e+00 1.193186909905e+00 1.203888431239e+00 1.214499992719e+00 1.225031970978e+00 1.235442906110e+00 1.245755114683e+00 1.255925353398e+00 1.265958013690e+00 1.275845506776e+00 1.285549579441e+00 1.295096293075e+00 1.304430300250e+00 1.313574277594e+00 1.322493055173e+00 1.331175315243e+00 1.339624932442e+00 1.347799090057e+00 1.355717001666e+00 1.363337591973e+00 1.370664959025e+00 1.377675874617e+00 1.384363304685e+00 1.390711694178e+00 1.396704194699e+00 1.402338085704e+00 1.407584021219e+00 1.412453901341e+00 1.416909024162e+00 1.420956497299e+00 1.424582702765e+00 1.427761053628e+00 1.430509665833e+00 1.432787337192e+00 1.434606178468e+00 1.435952504959e+00 1.436808519154e+00 1.437184780755e+00 1.437052675802e+00 1.436424451215e+00 1.435285355441e+00 1.433630972328e+00 1.431462724793e+00 1.428765617470e+00 1.425555777266e+00 1.421809023694e+00 1.417545915408e+00 1.412751138346e+00 1.407429884863e+00 1.401595141217e+00 1.395224404373e+00 1.388353788424e+00 1.380953103113e+00 1.373059163575e+00 1.364656502451e+00 1.355757084687e+00 1.346386594626e+00 1.336518146243e+00 1.326204963272e+00 1.315418702324e+00 1.304197971413e+00 1.292546134257e+00 1.280471294258e+00 1.268005080016e+00 1.255142523174e+00 1.241923895202e+00 1.228344200767e+00 1.214445212812e+00 1.200229701902e+00 1.185733773130e+00 1.170975480235e+00 1.155977127564e+00 1.140779080632e+00 1.125391175035e+00 1.109866998333e+00 1.094215587244e+00 1.078497351625e+00 1.062728362916e+00 1.046959088695e+00 1.031235692102e+00 1.015588416786e+00 1.000079958229e+00 9.847446096381e-01 9.696506786462e-01 9.548316574373e-01 9.403613433589e-01 9.262861116973e-01 9.126635738796e-01 8.995616726511e-01 8.870254571277e-01 8.751305579939e-01 8.639152599453e-01 8.534539472755e-01 8.437811588210e-01 8.349581381500e-01 8.270218369013e-01 8.200087944943e-01 8.139607454615e-01 8.088807855370e-01 8.048059195783e-01 8.017271516254e-01 7.996505968705e-01 7.985592386105e-01 7.984406958399e-01 7.992625133802e-01 8.009891360041e-01 8.035823515039e-01 8.069909106667e-01 8.111666775345e-01 8.160485518766e-01 8.215855407922e-01 8.277085769145e-01 8.343641968970e-01 8.414836253999e-01 8.490122215541e-01 8.568852994674e-01 8.650479331137e-01 8.734426040627e-01 8.820073626143e-01 8.906942174931e-01 8.994443747117e-01 9.082084324529e-01 9.169285091833e-01 9.255596127133e-01 9.340414592152e-01 9.423272992435e-01 9.503623440521e-01 9.580902953911e-01 9.654650074820e-01 9.724274422280e-01 9.789355786820e-01 9.849294634163e-01 9.903746091274e-01 9.952282911616e-01 9.994567287827e-01 1.003038750157e+00 1.005957367667e+00 1.008217064141e+00 1.009826325213e+00 1.010820988631e+00 1.011242840734e+00 1.011163456313e+00 1.010665351145e+00 1.009854484627e+00 1.008849372253e+00 1.007785685499e+00 1.006812269435e+00 1.006075473895e+00 1.005731572372e+00 1.005913353113e+00 1.006758100061e+00 1.008358612963e+00 1.010793717547e+00 1.014090717952e+00 1.018243773057e+00 1.023203069543e+00 1.028866335152e+00 1.035104701373e+00 1.041740551560e+00 1.048587821666e+00 1.055427309148e+00 1.062052709177e+00 1.068262971724e+00 1.073870180088e+00 1.078729800303e+00 1.082723171360e+00 1.085789246262e+00 1.087901637121e+00 1.089086880563e+00 1.089403922501e+00 1.088943648418e+00 1.087811692338e+00 1.086116421078e+00 1.083957467880e+00 1.081409193614e+00 1.078528769027e+00 1.075334980638e+00 1.071848918095e+00 1.068079325233e+00 1.064070819951e+00 1.059909486245e+00 1.055736815459e+00 1.051758950018e+00 1.048196977997e+00 1.045249360896e+00 1.042973954098e+00 1.041176312852e+00 1.039194022678e+00 1.035495652216e+00 1.028939036829e+00 1.013738745376e+00 9.981249066983e-01 9.414942576946e-01 8.691181027257e-01 8.162667225019e-01 8.120261427825e-01 8.568420655302e-01 9.226631015319e-01 9.763014010480e-01 9.965368809329e-01 9.790801150576e-01 9.365602948706e-01 8.951749008934e-01 8.838464977878e-01 9.149707855851e-01 9.736386980794e-01 1.029192416057e+00 1.053396359278e+00 1.030349039608e+00 9.599805438622e-01 8.599337452699e-01 7.665530933747e-01 7.265665762667e-01 7.641587957631e-01 8.546137584886e-01 9.512737109202e-01 1.018435194058e+00 1.039389285690e+00 1.015081863457e+00 9.618348874106e-01 9.070689602475e-01 8.788150973295e-01 8.887049354647e-01 9.231960787816e-01 9.550040251091e-01 9.607704216927e-01 9.309723011616e-01 8.731663747138e-01 8.117369989691e-01 7.806616906170e-01 8.024392089494e-01 8.673019316840e-01 9.419247472357e-01 9.932968762427e-01 1.001542960826e+00 9.631406436362e-01 8.916067923494e-01 8.168830324415e-01 7.776517639532e-01 7.976774666109e-01 8.635124344952e-01 9.375387619848e-01 9.851999742868e-01 9.872412201517e-01 9.416499391293e-01 8.636000406973e-01 7.844230119351e-01 7.433427086653e-01 7.628427210456e-01 8.273014311227e-01 8.990935048385e-01 9.462655342266e-01 9.533446660916e-01 9.219828162003e-01 8.689909269168e-01 8.213415898433e-01 8.038540775236e-01 8.220643293210e-01 8.578735964344e-01 8.846409852531e-01 8.838030556255e-01 8.529582820585e-01 8.081315049096e-01 7.801431838530e-01 7.979790439895e-01 8.634898401330e-01 9.480887205974e-01 1.014400674042e+00 1.033699141757e+00 9.923941902293e-01 8.950618637915e-01 7.691360938867e-01 6.715118691345e-01 6.721307613783e-01 7.801700151958e-01 9.313604246302e-01 1.060900910793e+00 1.129586551547e+00 1.120442703104e+00 1.036246359802e+00 9.012164843558e-01 7.665353268158e-01 7.079580290269e-01 7.699351944065e-01 9.066800738712e-01 1.042167238109e+00 1.124883370735e+00 1.130209046083e+00 1.055588258098e+00 9.203653212281e-01 7.712342279962e-01 6.873072403693e-01 7.352651029521e-01 8.831825880202e-01 1.048686181032e+00 1.173328469782e+00 1.227584025733e+00 1.202926351672e+00 1.108096053896e+00 9.682363033316e-01 8.255769390019e-01 7.355222743516e-01 7.375487760684e-01 8.145360663825e-01 9.150407880027e-01 9.996470497317e-01 1.051563210059e+00 1.070712910145e+00 1.066361678655e+00 1.049921863222e+00 1.028578754300e+00 1.002407650214e+00 9.668279534228e-01 9.189571623847e-01 8.642639813832e-01 8.197462526897e-01 8.087650747570e-01 8.445823583740e-01 9.164131936987e-01 9.959989029611e-01 1.054259155627e+00 1.071726820463e+00 1.042666000526e+00 9.769332642952e-01 9.003334135401e-01 8.494075183167e-01 8.522045687161e-01 9.038623291024e-01 9.698644034864e-01 1.012063737495e+00 1.005922501535e+00 9.463006087440e-01 8.509768191089e-01 7.646222821191e-01 7.490822510949e-01 8.320171454554e-01 9.728161938356e-01 1.108332497602e+00 1.190674735202e+00 1.192249218014e+00 1.104361166110e+00 9.382884150878e-01 7.327996067474e-01 5.781418944557e-01 6.057567851642e-01 7.981520399774e-01 1.024202864949e+00 1.202569160900e+00 1.293834356489e+00 1.281801151930e+00 1.168433276001e+00 9.739990399359e-01 7.432838715915e-01 5.674825268368e-01 5.758432385841e-01 7.468359359564e-01 9.454877354314e-01 1.094457891221e+00 1.162190951387e+00 1.141601564941e+00 1.044022918025e+00 8.988054138495e-01 7.557159070315e-01 6.803017334675e-01 7.097558158886e-01 8.065446662067e-01 9.060570453285e-01 9.662376911333e-01 9.711868507368e-01 9.254840026965e-01 8.510115914481e-01 7.834262559353e-01 7.597810284538e-01 7.930612961340e-01 8.609216997480e-01 9.272503260988e-01 9.644281140015e-01 9.601948385167e-01 9.177932481664e-01 8.551868728869e-01 8.024796042234e-01 7.913078314692e-01 8.339004439614e-01 9.172579268079e-01
 3.552002700382e+00 3.553690487723e+00 3.555540917573e+00 3.557737283805e+00 3.560167401189e+00 3.562747660876e+00 3.565497827645e+00 3.568256950580e+00 3.570673043235e+00 3.572564932260e+00 3.574207664480e+00 3.576052092620e+00 3.578302474765e+00 3.580865424734e+00 3.583578770947e+00 3.586327839777e+00 3.588929669996e+00 3.591150549112e+00 3.592969613046e+00 3.594657236910e+00 3.596547083302e+00 3.598775065952e+00 3.601317624262e+00 3.604092344942e+00 3.606913252021e+00 3.609466162142e+00 3.611513241093e+00 3.613178636075e+00 3.614863003328e+00 3.616888675473e+00 3.619279164406e+00 3.621903363516e+00 3.624623154616e+00 3.627282817508e+00 3.629675734841e+00 3.631669961297e+00 3.633366108545e+00 3.635045007777e+00 3.636981190652e+00 3.639322193656e+00 3.642056112694e+00 3.644959291269e+00 3.647649124515e+00 3.649835935172e+00 3.651556604528e+00 3.653162174980e+00 3.654997188448e+00 3.657189197756e+00 3.659659550826e+00 3.662277720031e+00 3.664895491381e+00 3.667350483676e+00 3.669505866473e+00 3.671347149087e+00 3.672986289502e+00 3.674649249667e+00 3.676600258703e+00 3.679038623529e+00 3.681893931109e+00 3.684786976500e+00 3.687258165500e+00 3.689119140687e+00 3.690595970679e+00 3.692129265656e+00 3.694066554867e+00 3.696487291598e+00 3.699201302516e+00 3.701883686651e+00 3.704272705179e+00 3.706331443098e+00 3.708191524986e+00 3.709984643910e+00 3.711764419417e+00 3.713601765533e+00 3.715644770198e+00 3.718015900032e+00 3.720659439407e+00 3.723318798793e+00 3.725661940967e+00 3.727482731731e+00 3.728850794675e+00 3.730166522880e+00 3.731945752075e+00 3.734438140941e+00 3.737403570032e+00 3.740301390724e+00 3.742668949102e+00 3.744375279574e+00 3.745684060120e+00 3.747084967885e+00 3.748980645960e+00 3.751408936563e+00 3.754060085875e+00 3.756560461925e+00 3.758733047836e+00 3.760631424057e+00 3.762403150620e+00 3.764195243672e+00 3.766063885545e+00 3.767966396636e+00 3.769871296068e+00 3.771858074886e+00 3.774055144361e+00 3.776456264267e+00 3.778844252247e+00 3.780946888601e+00 3.782606108226e+00 3.783911187324e+00 3.785208591678e+00 3.786928777277e+00 3.789298615714e+00 3.792129399134e+00 3.794911778308e+00 3.797146012422e+00 3.798639715429e+00 3.799621073868e+00 3.800637483321e+00 3.802249449551e+00 3.804661885425e+00 3.807591433465e+00 3.810450897253e+00 3.812717675894e+00 3.814212726162e+00 3.815186042860e+00 3.816176344835e+00 3.817705808075e+00 3.819950117250e+00 3.822665548915e+00 3.825368589927e+00 3.827624829038e+00 3.829256682568e+00 3.830421383003e+00 3.831525533684e+00 3.832983242333e+00 3.834962381903e+00 3.837345488064e+00 3.839822780754e+00 3.842065157113e+00 3.843872339972e+00 3.845291533399e+00 3.846578262742e+00 3.848016243127e+00 3.849769192513e+00 3.851828643424e+00 3.854044800055e+00 3.856184965297e+00 3.858083331888e+00 3.859720771859e+00 3.861212748125e+00 3.862707190931e+00 3.864309380777e+00 3.866075040626e+00 3.867972734755e+00 3.869905095548e+00 3.871795890501e+00 3.873609982347e+00 3.875330776514e+00 3.876963155613e+00 3.878543063456e+00 3.880142324695e+00 3.881802117793e+00 3.883553211814e+00 3.885403913149e+00 3.887301273281e+00 3.889157960478e+00 3.890905272306e+00 3.892547833625e+00 3.894113903369e+00 3.895669349160e+00 3.897296245878e+00 3.899033384933e+00 3.900852569899e+00 3.902688602080e+00 3.904477475315e+00 3.906170561532e+00 3.907748507127e+00 3.909264162334e+00 3.910802055507e+00 3.912419089629e+00 3.914144184740e+00 3.915949342399e+00 3.917746671307e+00 3.919442363957e+00 3.921005173815e+00 3.922478245052e+00 3.923955710818e+00 3.925518710642e+00 3.927210354550e+00 3.928972648501e+00 3.930690474697e+00 3.932270009501e+00 3.933704002363e+00 3.935052945553e+00 3.936428439762e+00 3.937912490851e+00 3.939500230958e+00 3.941090151032e+00 3.942569176325e+00 3.943884725764e+00 3.945065511207e+00 3.946216948054e+00 3.947451212156e+00 3.948802763171e+00 3.950198245256e+00 3.951524905878e+00 3.952699247694e+00 3.953730896721e+00 3.954721736349e+00 3.955792367248e+00 3.957005492691e+00 3.958298407592e+00 3.959557782975e+00 3.960695099589e+00 3.961714657131e+00 3.962722145966e+00 3.963845923090e+00 3.965129156006e+00 3.966493816683e+00 3.967817010929e+00 3.969022174420e+00 3.970133110205e+00 3.971253883127e+00 3.972484722441e+00 3.973829362593e+00 3.975179737282e+00 3.976433263186e+00 3.977544158450e+00 3.978567868416e+00 3.979606759355e+00 3.980722733094e+00 3.981875811814e+00 3.982968385043e+00 3.983940565940e+00 3.984812501175e+00 3.985660133371e+00 3.986574453656e+00 3.987557900099e+00 3.988550162153e+00 3.989475856071e+00 3.990326620161e+00 3.991160727452e+00 3.992047095063e+00 3.993017463032e+00 3.994030013850e+00 3.994997916222e+00 3.995891004874e+00 3.996741715993e+00 3.997605290526e+00 3.998512217381e+00 3.999440602568e+00 4.000328173642e+00 4.001131619943e+00 4.001872936453e+00 4.002602821178e+00 4.003359351274e+00 4.004126036130e+00 4.004866249170e+00 4.005548284175e+00 4.006196223315e+00 4.006858159180e+00 4.007558863036e+00 4.008281610286e+00 4.008973774788e+00 4.009625194453e+00 4.010247876206e+00 4.010885457972e+00 4.011548209581e+00 4.012206534756e+00 4.012816442733e+00 4.013365380765e+00 4.013882429044e+00 4.014395106910e+00 4.014926631104e+00 4.015446658628e+00 4.015928675183e+00 4.016370504008e+00 4.016803110815e+00 4.017247375251e+00 4.017698885069e+00 4.018146008469e+00 4.018560720226e+00 4.018950787151e+00 4.019335249262e+00 4.019716763083e+00 4.020082315097e+00 4.020416091047e+00 4.020718494069e+00 4.021002505321e+00 4.021283790711e+00 4.021561092068e+00 4.021822478424e+00 4.022052098096e+00 4.022263598738e+00 4.022465943403e+00 4.022672166509e+00 4.022875443619e+00 4.023056595942e+00 4.023208719510e+00 4.023337920216e+00 4.023455675767e+00 4.023563751749e+00 4.023651850165e+00 4.023716291081e+00 4.023760010803e+00 4.023790657988e+00 4.023811329380e+00 4.023817110830e+00 4.023799350851e+00 4.023763538444e+00 4.023716251406e+00 4.023658892336e+00 4.023584334824e+00 4.023487935369e+00 4.023360079615e+00 4.023214587342e+00 4.023060145612e+00 4.022887266447e+00 4.022698302615e+00 4.022483683013e+00 4.022250652927e+00 4.022009174840e+00 4.021753760175e+00 4.021480949800e+00 4.021183732557e+00 4.020865473348e+00 4.020531061143e+00 4.020178878148e+00 4.019809707981e+00 4.019416234685e+00 4.019001563429e+00 4.018569080926e+00 4.018122439386e+00 4.017655519993e+00 4.017169900875e+00 4.016663366356e+00 4.016138341504e+00 4.015593168522e+00 4.015027955635e+00 4.014441346806e+00 4.013835992772e+00 4.013214242639e+00 4.012573000482e+00 4.011909747235e+00 4.011223728984e+00 4.010518807468e+00 4.009796944884e+00 4.009055149745e+00 4.008292588847e+00 4.007507526914e+00 4.006701555396e+00 4.005874192601e+00 4.005025993926e+00 4.004157211385e+00 4.003266533909e+00 4.002355974508e+00 4.001425528698e+00 4.000473733896e+00 3.999499349219e+00 3.998499306295e+00 3.997480374870e+00 3.996439346167e+00 3.995378419731e+00 3.994294426453e+00 3.993186346496e+00 3.992056795459e+00 3.990908265973e+00 3.989735042962e+00 3.988538725121e+00 3.987321476532e+00 3.986080041655e+00 3.984816343295e+00 3.983530735458e+00 3.982217947105e+00 3.980887484760e+00 3.979533268457e+00 3.978153464622e+00 3.976754015343e+00 3.975327644938e+00 3.973879335023e+00 3.972406782557e+00 3.970912797321e+00 3.969393019460e+00 3.967849619104e+00 3.966284897843e+00 3.964690467791e+00 3.963073949195e+00 3.961435392388e+00 3.959770843431e+00 3.958082592945e+00 3.956369974019e+00 3.954629741795e+00 3.952865936898e+00 3.951078583791e+00 3.949266107412e+00 3.947426988780e+00 3.945564149345e+00 3.943675576533e+00 3.941762347063e+00 3.939822709023e+00 3.937855109848e+00 3.935864330792e+00 3.933847982218e+00 3.931802477232e+00 3.929735946825e+00 3.927641069991e+00 3.925519649920e+00 3.923371936722e+00 3.921199440057e+00 3.918996335753e+00 3.916769961922e+00 3.914519077479e+00 3.912235858086e+00 3.909931120226e+00 3.907596046887e+00 3.905233846746e+00 3.902846336731e+00 3.900429564974e+00 3.897986713792e+00 3.895515889961e+00 3.893017617986e+00 3.890489837649e+00 3.887935995567e+00 3.885355150900e+00 3.882742943438e+00 3.880108321215e+00 3.877441203141e+00 3.874747283988e+00 3.872023464292e+00 3.869273637992e+00 3.866492315329e+00 3.863684405848e+00 3.860846218640e+00 3.857979128064e+00 3.855086247428e+00 3.852159007523e+00 3.849205494107e+00 3.846221879324e+00 3.843207067293e+00 3.840166889494e+00 3.837096021483e+00 3.833993532445e+00 3.830864011113e+00 3.827701491779e+00 3.824508690819e+00 3.821290091622e+00 3.818040012106e+00 3.814757102193e+00 3.811447108732e+00 3.808103403655e+00 3.804730447913e+00 3.801328226244e+00 3.797894624177e+00 3.794428683436e+00 3.790933601960e+00 3.787404875731e+00 3.783845791526e+00 3.780256745512e+00 3.776634941058e+00 3.772984387552e+00 3.769299638374e+00 3.765583507473e+00 3.761836635087e+00 3.758057531950e+00 3.754247915931e+00 3.750406537027e+00 3.746531649610e+00 3.742625144374e+00 3.738685899456e+00 3.734714776870e+00 3.730711155210e+00 3.726678400162e+00 3.722608939198e+00 3.718506824175e+00 3.714375852297e+00 3.710206593246e+00 3.706007972218e+00 3.701776840672e+00 3.697510646325e+00 3.693214870902e+00 3.688881844007e+00 3.684515279913e+00 3.680117102262e+00 3.675685813124e+00 3.671218643971e+00 3.666720620553e+00 3.662187803390e+00 3.657619589757e+00 3.653019796813e+00 3.648384749531e+00 3.643714957101e+00 3.639014444322e+00 3.634276977887e+00 3.629506786265e+00 3.624701022444e+00 3.619861352678e+00 3.614987115625e+00 3.610078593907e+00 3.605135855063e+00 3.600157722611e+00 3.595145637876e+00 3.590098496680e+00 3.585018740262e+00 3.579900845757e+00 3.574749202682e+00 3.569561142321e+00 3.564337146290e+00 3.559080736283e+00 3.553790421564e+00 3.548462629568e+00 3.543101296740e+00 3.537703699885e+00 3.532271462170e+00 3.526803020190e+00 3.521295755928e+00 3.515759849033e+00 3.510185560077e+00 3.504574778634e+00 3.498930663206e+00 3.493249723427e+00 3.487532778897e+00 3.481780080684e+00 3.475992570271e+00 3.470167716487e+00 3.464309629542e+00 3.458415043153e+00 3.452483236783e+00 3.446516938408e+00 3.440514060282e+00 3.434476412731e+00 3.428402005234e+00 3.422290709828e+00 3.416144991217e+00 3.409965270673e+00 3.403750407119e+00 3.397498291278e+00 3.391207174103e+00 3.384881434801e+00 3.378520626548e+00 3.372124571005e+00 3.365696591413e+00 3.359231662508e+00 3.352726390326e+00 3.346186212291e+00 3.339607012623e+00 3.332989942763e+00 3.326342548047e+00 3.319660277051e+00 3.312940317427e+00 3.306184220492e+00 3.299391101939e+00 3.292560496691e+00 3.285696400778e+00 3.278794326012e+00 3.271857303697e+00 3.264887200137e+00 3.257880244088e+00 3.250834750787e+00 3.243755852834e+00 3.236642097444e+00 3.229491193052e+00 3.222307126173e+00 3.215089450635e+00 3.207833603669e+00 3.200542213691e+00 3.193216429593e+00 3.185855992521e+00 3.178463269629e+00 3.171036432984e+00 3.163574292892e+00 3.156075844800e+00 3.148542635203e+00 3.140973388203e+00 3.133371239651e+00 3.125735697252e+00 3.118068941661e+00 3.110363443606e+00 3.102622481658e+00 3.094848808136e+00 3.087040421113e+00 3.079198906791e+00 3.071324623067e+00 3.063416849886e+00 3.055475843687e+00 3.047501425618e+00 3.039490858012e+00 3.031449039691e+00 3.023374059623e+00 3.015269121854e+00 3.007131262856e+00 2.998962094023e+00 2.990759566143e+00 2.982524481800e+00 2.974258152299e+00 2.965961209527e+00 2.957632738908e+00 2.949273467731e+00 2.940883110090e+00 2.932463315750e+00 2.924012164970e+00 2.915530357885e+00 2.907016484131e+00 2.898472646780e+00 2.889901250595e+00 2.881301604508e+00 2.872673977509e+00 2.864017918272e+00 2.855331398645e+00 2.846614469673e+00 2.837870831429e+00 2.829102999295e+00 2.820307296000e+00 2.811486982988e+00 2.802636316367e+00 2.793756486082e+00 2.784850687616e+00 2.775920198339e+00 2.766965765501e+00 2.757985275115e+00 2.748979990698e+00 2.739947785290e+00 2.730891041563e+00 2.721809986488e+00 2.712705276698e+00 2.703577716150e+00 2.694427701089e+00 2.685254170570e+00 2.676060571691e+00 2.666845278331e+00 2.657606442921e+00 2.648346815281e+00 2.639066921531e+00 2.629766115827e+00 2.620448432896e+00 2.611112372538e+00 2.601754499240e+00 2.592378531660e+00 2.582985436151e+00 2.573574215746e+00 2.564147686210e+00 2.554704923491e+00 2.545247492105e+00 2.535774317557e+00 2.526286135458e+00 2.516782280945e+00 2.507265109217e+00 2.497736401291e+00 2.488194730193e+00 2.478643982428e+00 2.469080663177e+00 2.459505474490e+00 2.449920241983e+00 2.440326322557e+00 2.430725429810e+00 2.421115232518e+00 2.411498409055e+00 2.401873641585e+00 2.392241419539e+00 2.382604940702e+00 2.372963086555e+00 2.363318537117e+00 2.353670921014e+00 2.344020748983e+00 2.334366674959e+00 2.324714080497e+00 2.315060052467e+00 2.305408343295e+00 2.295756749156e+00 2.286108702866e+00 2.276463084788e+00 2.266822326337e+00 2.257186778057e+00 2.247556756947e+00 2.237933812590e+00 2.228318258141e+00 2.218711467390e+00 2.209115271890e+00 2.199527618176e+00 2.189952721926e+00 2.180389654279e+00 2.170840269824e+00 2.161305368718e+00 2.151785978223e+00 2.142283314128e+00 2.132799425396e+00 2.123333543271e+00 2.113885672585e+00 2.104461295678e+00 2.095057002699e+00 2.085677925456e+00 2.076323302756e+00 2.066992332551e+00 2.057688629411e+00 2.048413193229e+00 2.039168374703e+00 2.029951954228e+00 2.020767354717e+00 2.011617427784e+00 2.002498857878e+00 1.993417754320e+00 1.984373849261e+00 1.975368074292e+00 1.966401813996e+00 1.957475591764e+00 1.948592885502e+00 1.939752129894e+00 1.930958065051e+00 1.922209748661e+00 1.913508374044e+00 1.904858404750e+00 1.896256111086e+00 1.887709087879e+00 1.879215160713e+00 1.870775682520e+00 1.862392748720e+00 1.854069201362e+00 1.845804803830e+00 1.837601158204e+00 1.829459931828e+00 1.821384322852e+00 1.813373972896e+00 1.805432315563e+00 1.797559303029e+00 1.789754955357e+00 1.782023786196e+00 1.774367848659e+00 1.766786188762e+00 1.759281584547e+00 1.751857882272e+00 1.744510804792e+00 1.737248087466e+00 1.730067430920e+00 1.722972295994e+00 1.715962126118e+00 1.709042666814e+00 1.702211749371e+00 1.695472319693e+00 1.688827638689e+00 1.682273713131e+00 1.675818759246e+00 1.669460831501e+00 1.663200126682e+00 1.657041015966e+00 1.650983753625e+00 1.645032338388e+00 1.639182002657e+00 1.633439374011e+00 1.627806240043e+00 1.622280787476e+00 1.616866703599e+00 1.611564366906e+00 1.606374577106e+00 1.601298603492e+00 1.596339892038e+00 1.591496652714e+00 1.586771335496e+00 1.582167697489e+00 1.577681478981e+00 1.573316508237e+00 1.569073439732e+00 1.564956021156e+00 1.560961389236e+00 1.557092150688e+00 1.553349309479e+00 1.549731166974e+00 1.546240969510e+00 1.542879015542e+00 1.539646384036e+00 1.536542033573e+00 1.533568804165e+00 1.530723965104e+00 1.528007976369e+00 1.525424690655e+00 1.522973570209e+00 1.520651739514e+00 1.518462595215e+00 1.516403874021e+00 1.514474766993e+00 1.512678417759e+00 1.511014945322e+00 1.509481852433e+00 1.508077190840e+00 1.506805834667e+00 1.505662805659e+00 1.504649138213e+00 1.503765423161e+00 1.503008970497e+00 1.502381268988e+00 1.501878197814e+00 1.501503802536e+00 1.501253725008e+00 1.501128769554e+00 1.501126019409e+00 1.501244360429e+00 1.501487539069e+00 1.501848448059e+00 1.502328541828e+00 1.502927664604e+00 1.503640354420e+00 1.504468629465e+00 1.505411120619e+00 1.506465198158e+00 1.507628316613e+00 1.508900562834e+00 1.510280408630e+00 1.511764530983e+00 1.513352575101e+00 1.515039694197e+00 1.516830678015e+00 1.518716206405e+00 1.520699300732e+00 1.522775612535e+00 1.524942826470e+00 1.527200704335e+00 1.529545803595e+00 1.531976542703e+00 1.534490813325e+00 1.537086363944e+00 1.539761525809e+00 1.542513002880e+00 1.545338153731e+00 1.548235994792e+00 1.551203103435e+00 1.554238977900e+00 1.557340394945e+00 1.560504129691e+00 1.563728172277e+00 1.567007922727e+00 1.570345402753e+00 1.573736665813e+00 1.577178270637e+00 1.580668088473e+00 1.584205210727e+00 1.587783542734e+00 1.591404044121e+00 1.595064767699e+00 1.598760984214e+00 1.602490734511e+00 1.606252398452e+00 1.610041862459e+00 1.613858514731e+00 1.617698495498e+00 1.621561284098e+00 1.625442019703e+00 1.629341069673e+00 1.633252755897e+00 1.637176603264e+00 1.641109890113e+00 1.645053232120e+00 1.648997022374e+00 1.652946904189e+00 1.656896026982e+00 1.660842463434e+00 1.664786640213e+00 1.668721198027e+00 1.672648496103e+00 1.676563471649e+00 1.680465741620e+00 1.684352308885e+00 1.688219777769e+00 1.692069589308e+00 1.695893879280e+00 1.699693853731e+00 1.703468310258e+00 1.707212931459e+00 1.710928173286e+00 1.714609131542e+00 1.718255280313e+00 1.721863103965e+00 1.725434323412e+00 1.728961934211e+00 1.732448954668e+00 1.735888206672e+00 1.739281826142e+00 1.742626246485e+00 1.745917110154e+00 1.749159567093e+00 1.752342132531e+00 1.755470105087e+00 1.758539026916e+00 1.761549092793e+00 1.764496666335e+00 1.767378259523e+00 1.770197314397e+00 1.772946308094e+00 1.775627724953e+00 1.778235551090e+00 1.780774550347e+00 1.783238657300e+00 1.785625748962e+00 1.787937175470e+00 1.790166156276e+00 1.792317823062e+00 1.794384354675e+00 1.796368723422e+00 1.798267629732e+00 1.800077631425e+00 1.801803316385e+00 1.803435475173e+00 1.804978971421e+00 1.806427140875e+00 1.807784215929e+00 1.809044856166e+00 1.810207665722e+00 1.811274532868e+00 1.812240304836e+00 1.813107452213e+00 1.813869958430e+00 1.814531366232e+00 1.815085581526e+00 1.815537912849e+00 1.815879320733e+00 1.816114742501e+00 1.816240525068e+00 1.816255462821e+00 1.816158174735e+00 1.815949755666e+00 1.815627763350e+00 1.815188326696e+00 1.814637688267e+00 1.813966433195e+00 1.813181851852e+00 1.812273334076e+00 1.811247454928e+00 1.810103781542e+00 1.808834102152e+00 1.807446385647e+00 1.805932579562e+00 1.804296484799e+00 1.802532874848e+00 1.800646991914e+00 1.798631828524e+00 1.796491402745e+00 1.794224909997e+00 1.791826293552e+00 1.789303202657e+00 1.786642866507e+00 1.783861695506e+00 1.780942765277e+00 1.777897091728e+00 1.774718161701e+00 1.771404882376e+00 1.767964099773e+00 1.764383201150e+00 1.760675448335e+00 1.756827862781e+00 1.752851191251e+00 1.748735765490e+00 1.744486580668e+00 1.740104362185e+00 1.735581588746e+00 1.730930112125e+00 1.726137038594e+00 1.721212976897e+00 1.716151162617e+00 1.710953228384e+00 1.705619918758e+00 1.700148395046e+00 1.694548624742e+00 1.688803840450e+00 1.682931775040e+00 1.676919334607e+00 1.670773775049e+00 1.664494905293e+00 1.658076700055e+00 1.651532523998e+00 1.644844172640e+00 1.638034136897e+00 1.631082175145e+00 1.624003998114e+00 1.616794343622e+00 1.609447825264e+00 1.601982398958e+00 1.594375055590e+00 1.586652854851e+00 1.578791617432e+00 1.570812844901e+00 1.562705666464e+00 1.554471717795e+00 1.546122118979e+00 1.537638731261e+00 1.529049538804e+00 1.520326456748e+00 1.511499681420e+00 1.502545846851e+00 1.493483449451e+00 1.484307542994e+00 1.475016635710e+00 1.465625202034e+00 1.456115938668e+00 1.446513448369e+00 1.436797566601e+00 1.426989899933e+00 1.417078054885e+00 1.407074364641e+00 1.396976905103e+00 1.386787560649e+00 1.376514913102e+00 1.366150920674e+00 1.355713690901e+00 1.345188764462e+00 1.334599610348e+00 1.323929250366e+00 1.313199496548e+00 1.302399468484e+00 1.291542808185e+00 1.280630975996e+00 1.269662233780e+00 1.258657020234e+00 1.247594205057e+00 1.236511885174e+00 1.225377697996e+00 1.214232205729e+00 1.203054108005e+00 1.191861852981e+00 1.180663578877e+00 1.169446960877e+00 1.158252696760e+00 1.147039232587e+00 1.135863985589e+00 1.124692858066e+00 1.113555026221e+00 1.102458513848e+00 1.091388744357e+00 1.080391867536e+00 1.069427369633e+00 1.058555744055e+00 1.047737504617e+00 1.037012837171e+00 1.026383090025e+00 1.015842725923e+00 1.005435116276e+00 9.951224080293e-01 9.849664827752e-01 9.749301813201e-01 9.650566483052e-01 9.553437837566e-01 9.457958392063e-01 9.364476401761e-01 9.272735640282e-01 9.183232514143e-01 9.095759259597e-01 9.010656518030e-01 8.927922369488e-01 8.847674066917e-01 8.770115892329e-01 8.695197343963e-01 8.623225307563e-01 8.554156696759e-01 8.488177346986e-01 8.425368348165e-01 8.365843660914e-01 8.309704650001e-01 8.257044736283e-01 8.207932051266e-01 8.162495964044e-01 8.120777901437e-01 8.082879239254e-01 8.048865471723e-01 8.018753891296e-01 7.992710879489e-01 7.970610192414e-01 7.952646199421e-01 7.938761172512e-01 7.928970373251e-01 7.923389207837e-01 7.921839959987e-01 7.924536041920e-01 7.931240883786e-01 7.942087999360e-01 7.956974966827e-01 7.975836001873e-01 7.998764450680e-01 8.025442684296e-01 8.056137786113e-01 8.090459311758e-01 8.128590201964e-01 8.170284826688e-01 8.215488207767e-01 8.264223596628e-01 8.316178454927e-01 8.371534392678e-01 8.429893126940e-01 8.491427416442e-01 8.555824904963e-01 8.623067294561e-01 8.693126566601e-01 8.765656347394e-01 8.840903442125e-01 8.918347924609e-01 8.998301620097e-01 9.080300068904e-01 9.164452978240e-01 9.250650340482e-01 9.338578397220e-01 9.428493297787e-01 9.519874068608e-01 9.613026750367e-01 9.707516249149e-01 9.803450184317e-01 9.900693744686e-01 9.999015537955e-01 1.009856386698e+00 1.019897143057e+00 1.030038810498e+00 1.040254824429e+00 1.050541923931e+00 1.060892425935e+00 1.071293071682e+00 1.081737060292e+00 1.092214764802e+00 1.102714654640e+00 1.113227386632e+00 1.123747867957e+00 1.134257978379e+00 1.144757303315e+00 1.155227461508e+00 1.165664225419e+00 1.176055058439e+00 1.186388680342e+00 1.196656382122e+00 1.206844945441e+00 1.216948044590e+00 1.226947334711e+00 1.236844079754e+00 1.246606575019e+00 1.256249248288e+00 1.265737474789e+00 1.275070633765e+00 1.284242289561e+00 1.293220830948e+00 1.302021006545e+00 1.310603648767e+00 1.318977718825e+00 1.327119761536e+00 1.335014417450e+00 1.342664552883e+00 1.350038170319e+00 1.357140475457e+00 1.363947072668e+00 1.370453384949e+00 1.376639828156e+00 1.382505475492e+00 1.388026907190e+00 1.393199657769e+00 1.398014966784e+00 1.402448592855e+00 1.406512987365e+00 1.410172053598e+00 1.413435217159e+00 1.416288662133e+00 1.418711290443e+00 1.420718980665e+00 1.422278282653e+00 1.423398326851e+00 1.424067920935e+00 1.424277386843e+00 1.424030378324e+00 1.423309823152e+00 1.422122489167e+00 1.420459224131e+00 1.418320000752e+00 1.415702052014e+00 1.412598958637e+00 1.409023850746e+00 1.404957950482e+00 1.400421528917e+00 1.395401113125e+00 1.389906160502e+00 1.383944734084e+00 1.377504598102e+00 1.370613251820e+00 1.363248268618e+00 1.355446545500e+00 1.347188671194e+00 1.338492995294e+00 1.329379268280e+00 1.319826386948e+00 1.309883145236e+00 1.299521981321e+00 1.288782078517e+00 1.277663006632e+00 1.266175438249e+00 1.254345637318e+00 1.242172730618e+00 1.229687844057e+00 1.216891869131e+00 1.203819326549e+00 1.190473315589e+00 1.176887032457e+00 1.163075125013e+00 1.149062574457e+00 1.134877658344e+00 1.120539570263e+00 1.106092106943e+00 1.091542059019e+00 1.076952091613e+00 1.062330820408e+00 1.047732056047e+00 1.033193340280e+00 1.018747496207e+00 1.004456312794e+00 9.903448254619e-01 9.764886366424e-01 9.629110979496e-01 9.496897446384e-01 9.368634474894e-01 9.244912434861e-01 9.126351988348e-01 9.013370424588e-01 8.906726591633e-01 8.806688240084e-01 8.714018481344e-01 8.628964870307e-01 8.552103197941e-01 8.483726470413e-01 8.424143116014e-01 8.373668813394e-01 8.332305546880e-01 8.300292163897e-01 8.277484743198e-01 8.263878969970e-01 8.259213491956e-01 8.263282740648e-01 8.275712795134e-01 8.296096213905e-01 8.323971783283e-01 8.358798225418e-01 8.400068127426e-01 8.447096304211e-01 8.499401694591e-01 8.556257480487e-01 8.617137402557e-01 8.681347205919e-01 8.748368566313e-01 8.817574343471e-01 8.888442396997e-01 8.960453153888e-01 9.033041513824e-01 9.105794679807e-01 9.178182142801e-01 9.249808848018e-01 9.320202095024e-01 9.388999243275e-01 9.455726068637e-01 9.520036321208e-01 9.581528065118e-01 9.639769289157e-01 9.694469468452e-01 9.745189316178e-01 9.791675617257e-01 9.833515259098e-01 9.870546491213e-01 9.902496171468e-01 9.929226272763e-01 9.950723148209e-01 9.966977878943e-01 9.978210278042e-01 9.984658481843e-01 9.986825615238e-01 9.985256697535e-01 9.980745253500e-01 9.974179664524e-01 9.966602551407e-01 9.959163204628e-01 9.953097510995e-01 9.949705073861e-01 9.950177789412e-01 9.955731072519e-01 9.967314447322e-01 9.985772606211e-01 1.001153724176e+00 1.004482953915e+00 1.008539131937e+00 1.013259980423e+00 1.018551550068e+00 1.024274417321e+00 1.030272280760e+00 1.036356853275e+00 1.042345065942e+00 1.048036984926e+00 1.053264634438e+00 1.057874570827e+00 1.061748779759e+00 1.064820721930e+00 1.067059666037e+00 1.068499837465e+00 1.069207694678e+00 1.069304006128e+00 1.068926701910e+00 1.068229848821e+00 1.067359079656e+00 1.066432675058e+00 1.065528781304e+00 1.064665124387e+00 1.063809588881e+00 1.062867326635e+00 1.061721662049e+00 1.060243008868e+00 1.058339526098e+00 1.055977620728e+00 1.053216710623e+00 1.050220028114e+00 1.047225510631e+00 1.044508056205e+00 1.042277525246e+00 1.040598937091e+00 1.039064929047e+00 1.036625553677e+00 1.033141190408e+00 1.023690719144e+00 1.004975777506e+00 9.470995568557e-01 8.748828576362e-01 8.224534910279e-01 8.183731183221e-01 8.631758407793e-01 9.291561670678e-01 9.832328679400e-01 1.003994592160e+00 9.867671170904e-01 9.436911153070e-01 9.005459775572e-01 8.863743672210e-01 9.145504249115e-01 9.713198137578e-01 1.026511454118e+00 1.051799822034e+00 1.030993626290e+00 9.636870157239e-01 8.670615101394e-01 7.765739564540e-01 7.374953303776e-01 7.734814748209e-01 8.614062495262e-01 9.562162554653e-01 1.022742406063e+00 1.044232638299e+00 1.021326572730e+00 9.697647353418e-01 9.160082710614e-01 8.869948600802e-01 8.939995032808e-01 9.243347558576e-01 9.519941864647e-01 9.546158430724e-01 9.234379203688e-01 8.667307208535e-01 8.093637220355e-01 7.845954172433e-01 8.122381351754e-01 8.798710803205e-01 9.536742529218e-01 1.001441144232e+00 1.004290767876e+00 9.597571526846e-01 8.827829337806e-01 8.054705174949e-01 7.687875541828e-01 7.960508708288e-01 8.698869392769e-01 9.493426451351e-01 9.987004729725e-01 9.986432410577e-01 9.475491429593e-01 8.615602879388e-01 7.743068368371e-01 7.292307850233e-01 7.520084669512e-01 8.248089401183e-01 9.054897184147e-01 9.592232060356e-01 9.691915170775e-01 9.365024087908e-01 8.781870979405e-01 8.228288456401e-01 7.987089610442e-01 8.148390572493e-01 8.536287005409e-01 8.863523069904e-01 8.919153530574e-01 8.658260526960e-01 8.225000018667e-01 7.920506458098e-01 8.048970085262e-01 8.661968962544e-01 9.494426850788e-01 1.016958660163e+00 1.038640648324e+00 9.993851974183e-01 9.023974217284e-01 7.740717274158e-01 6.715829194505e-01 6.689065873891e-01 7.796126241546e-01 9.378973500180e-01 1.075922619713e+00 1.152276449302e+00 1.148063150523e+00 1.063985540575e+00 9.217481531141e-01 7.701843402745e-01 6.888199927129e-01 7.381254106733e-01 8.786297853150e-01 1.026618198756e+00 1.124315536622e+00 1.143480501537e+00 1.078683736706e+00 9.460897563364e-01 7.882666675784e-01 6.825502350865e-01 7.090646772630e-01 8.515889400018e-01 1.024094869378e+00 1.160949291258e+00 1.227945574220e+00 1.213005899357e+00 1.121600062704e+00 9.757219710775e-01 8.156482044371e-01 7.014017219249e-01 6.896065266425e-01 7.742579484367e-01 8.958261444389e-01 1.004462117510e+00 1.076350835461e+00 1.106206458417e+00 1.099703974414e+00 1.067594662794e+00 1.020671777350e+00 9.665437076225e-01 9.095946916402e-01 8.543414292871e-01 8.099684579677e-01 7.912746663314e-01 8.113385458906e-01 8.692645155555e-01 9.470854115146e-01 1.019091022963e+00 1.062429861640e+00 1.063270344423e+00 1.020072140859e+00 9.458142201490e-01 8.685838273022e-01 8.252196448864e-01 8.396047143355e-01 9.002089552445e-01 9.695644195734e-01 1.010816497956e+00 1.002082255215e+00 9.408817358307e-01 8.474235068252e-01 7.678794107030e-01 7.616086052090e-01 8.495735616610e-01 9.886741509100e-01 1.117864683062e+00 1.191543106601e+00 1.183843081251e+00 1.087672482552e+00 9.164074912910e-01 7.129193811548e-01 5.753391345060e-01 6.291145778491e-01 8.335360283525e-01 1.059856027357e+00 1.232625361539e+00 1.314824957951e+00 1.291541223619e+00 1.165839600376e+00 9.593694982569e-01 7.198097251657e-01 5.473059617231e-01 5.783036414025e-01 7.683272324937e-01 9.747071659525e-01 1.123827411407e+00 1.186273469628e+00 1.156159313102e+00 1.045940882108e+00 8.866895575557e-01 7.320839659800e-01 6.555085289345e-01 6.969194435148e-01 8.082226055001e-01 9.171193104836e-01 9.802542273290e-01 9.823112423389e-01 9.290415310483e-01 8.443935754008e-01 7.678129731378e-01 7.413847558140e-01 7.794747776568e-01 8.551305427451e-01 9.272449220096e-01 9.659262639861e-01 9.587157925763e-01 9.101153702600e-01 8.408699065852e-01 7.853556124751e-01 7.786745982511e-01 8.310883981775e-01 9.232548592575e-01
 3.533332448681e+00 3.534964891593e+00 3.536758335057e+00 3.538899777378e+00 3.541276433639e+00 3.543798412361e+00 3.546483917206e+00 3.549181597695e+00 3.551541048285e+00 3.553379845928e+00 3.554964618246e+00 3.556751119994e+00 3.558946617027e+00 3.561452218644e+00 3.564103843624e+00 3.566787793499e+00 3.569325639300e+00 3.571491303691e+00 3.573252107538e+00 3.574881309712e+00 3.576711174206e+00 3.578881185221e+00 3.581364091742e+00 3.584074863782e+00 3.586830565283e+00 3.589319081047e+00 3.591308788960e+00 3.592914870654e+00 3.594540764845e+00 3.596503999652e+00 3.598832312241e+00 3.601390855623e+00 3.604042889794e+00 3.606637962112e+00 3.608969227263e+00 3.610904169869e+00 3.612538396805e+00 3.614153458536e+00 3.616027567323e+00 3.618306096940e+00 3.620973930763e+00 3.623808580844e+00 3.626432252077e+00 3.628554020989e+00 3.630214042928e+00 3.631757459618e+00 3.633528995369e+00 3.635654815785e+00 3.638055743659e+00 3.640603317716e+00 3.643155214879e+00 3.645544133796e+00 3.647636178234e+00 3.649411513014e+00 3.650985176686e+00 3.652582164018e+00 3.654468354552e+00 3.656838576862e+00 3.659625853685e+00 3.662449288308e+00 3.664849656784e+00 3.666644720421e+00 3.668055763493e+00 3.669525211454e+00 3.671395195755e+00 3.673744419880e+00 3.676382655908e+00 3.678991569967e+00 3.681310646915e+00 3.683302439883e+00 3.685095898250e+00 3.686820435800e+00 3.688528790210e+00 3.690293627857e+00 3.692263658330e+00 3.694564234961e+00 3.697138529717e+00 3.699727751659e+00 3.701996944970e+00 3.703746968969e+00 3.705044422147e+00 3.706291258372e+00 3.708002017005e+00 3.710420570387e+00 3.713310124788e+00 3.716131603517e+00 3.718423160711e+00 3.720056232244e+00 3.721297353207e+00 3.722629904312e+00 3.724451397279e+00 3.726802159745e+00 3.729374387797e+00 3.731795807184e+00 3.733893968007e+00 3.735719739038e+00 3.737418408303e+00 3.739137953077e+00 3.740928583020e+00 3.742752251066e+00 3.744581574292e+00 3.746490540073e+00 3.748611955086e+00 3.750936187115e+00 3.753246075252e+00 3.755269414479e+00 3.756850160073e+00 3.758080936063e+00 3.759301322150e+00 3.760944948284e+00 3.763232550218e+00 3.765983323507e+00 3.768682144778e+00 3.770835885094e+00 3.772252009780e+00 3.773157214348e+00 3.774097897262e+00 3.775629639291e+00 3.777960533571e+00 3.780804782347e+00 3.783579446320e+00 3.785765378387e+00 3.787180491616e+00 3.788076056147e+00 3.788990454843e+00 3.790437496703e+00 3.792598385406e+00 3.795223957427e+00 3.797839592906e+00 3.800011340553e+00 3.801560417355e+00 3.802645925070e+00 3.803669334069e+00 3.805043972340e+00 3.806936497210e+00 3.809229390775e+00 3.811617271110e+00 3.813773672328e+00 3.815496931354e+00 3.816835216126e+00 3.818037426855e+00 3.819390605349e+00 3.821056175639e+00 3.823026092756e+00 3.825152193745e+00 3.827204329782e+00 3.829016119086e+00 3.830567838166e+00 3.831976376795e+00 3.833382475331e+00 3.834897653389e+00 3.836572431997e+00 3.838380357031e+00 3.840222476715e+00 3.842023687430e+00 3.843749127485e+00 3.845383385986e+00 3.846927379915e+00 3.848418814599e+00 3.849928290217e+00 3.851496971015e+00 3.853156116423e+00 3.854915107421e+00 3.856719951907e+00 3.858485514602e+00 3.860144819113e+00 3.861694283029e+00 3.863169915143e+00 3.864633588772e+00 3.866165330669e+00 3.867808251792e+00 3.869531074350e+00 3.871273313002e+00 3.872969270968e+00 3.874570422101e+00 3.876054413529e+00 3.877477090655e+00 3.878918383751e+00 3.880437575883e+00 3.882065765819e+00 3.883771787157e+00 3.885473690877e+00 3.887076209776e+00 3.888543490696e+00 3.889921720390e+00 3.891299559405e+00 3.892763187554e+00 3.894353789956e+00 3.896018990176e+00 3.897639922468e+00 3.899121978878e+00 3.900458286343e+00 3.901707644818e+00 3.902982506692e+00 3.904364239950e+00 3.905849360922e+00 3.907338457201e+00 3.908718676335e+00 3.909936065725e+00 3.911017527417e+00 3.912068068645e+00 3.913197601632e+00 3.914445861905e+00 3.915738826623e+00 3.916964062120e+00 3.918038752524e+00 3.918971393247e+00 3.919858845290e+00 3.920824323653e+00 3.921932034640e+00 3.923120642612e+00 3.924277410504e+00 3.925314017430e+00 3.926230378101e+00 3.927134020135e+00 3.928149357830e+00 3.929324680307e+00 3.930583836172e+00 3.931802458069e+00 3.932904112419e+00 3.933910902701e+00 3.934924016982e+00 3.936044188970e+00 3.937280904600e+00 3.938525400402e+00 3.939672412865e+00 3.940677586314e+00 3.941592760520e+00 3.942521851736e+00 3.943526055342e+00 3.944570885304e+00 3.945553755236e+00 3.946417680737e+00 3.947180434894e+00 3.947917658011e+00 3.948719689069e+00 3.949592718074e+00 3.950473474601e+00 3.951291273215e+00 3.952030340006e+00 3.952753333883e+00 3.953526727285e+00 3.954384311035e+00 3.955284621969e+00 3.956140226839e+00 3.956922343144e+00 3.957658709695e+00 3.958408480961e+00 3.959199980311e+00 3.960014714368e+00 3.960786405599e+00 3.961475785521e+00 3.962102509689e+00 3.962716877375e+00 3.963356560965e+00 3.964008209177e+00 3.964631780181e+00 3.965198698395e+00 3.965730472961e+00 3.966274271635e+00 3.966857899702e+00 3.967462262155e+00 3.968039420128e+00 3.968571643591e+00 3.969076357451e+00 3.969593455446e+00 3.970138067245e+00 3.970677338711e+00 3.971167598928e+00 3.971598353442e+00 3.971994835012e+00 3.972387658713e+00 3.972797719099e+00 3.973197800576e+00 3.973558299878e+00 3.973880305846e+00 3.974191771580e+00 3.974514363039e+00 3.974844863828e+00 3.975168059291e+00 3.975461327437e+00 3.975728669608e+00 3.975988552897e+00 3.976247162628e+00 3.976489391483e+00 3.976699074016e+00 3.976876437965e+00 3.977036918333e+00 3.977192180647e+00 3.977343652213e+00 3.977480886134e+00 3.977584443011e+00 3.977670460303e+00 3.977746402233e+00 3.977824866586e+00 3.977901421567e+00 3.977955191376e+00 3.977979971129e+00 3.977982381894e+00 3.977972695479e+00 3.977951602635e+00 3.977911080762e+00 3.977847849806e+00 3.977762553581e+00 3.977663036102e+00 3.977555546463e+00 3.977429985412e+00 3.977282945165e+00 3.977117820820e+00 3.976938248412e+00 3.976750604352e+00 3.976545496396e+00 3.976316698523e+00 3.976057433129e+00 3.975779991468e+00 3.975491732027e+00 3.975188874033e+00 3.974865039849e+00 3.974519289343e+00 3.974151388848e+00 3.973776347955e+00 3.973387885655e+00 3.972981064311e+00 3.972549413381e+00 3.972096754543e+00 3.971625474493e+00 3.971140447859e+00 3.970634882563e+00 3.970106224361e+00 3.969555697460e+00 3.968986054813e+00 3.968403518569e+00 3.967799339031e+00 3.967175679895e+00 3.966532597577e+00 3.965869568579e+00 3.965187951009e+00 3.964483584325e+00 3.963758357663e+00 3.963014626163e+00 3.962254013665e+00 3.961474065608e+00 3.960670771599e+00 3.959845611999e+00 3.959001924601e+00 3.958138662680e+00 3.957255994138e+00 3.956353242164e+00 3.955427133832e+00 3.954480434263e+00 3.953511317199e+00 3.952520872774e+00 3.951510668940e+00 3.950477644229e+00 3.949424336700e+00 3.948351673845e+00 3.947257039927e+00 3.946139307573e+00 3.944995931231e+00 3.943832851917e+00 3.942649027855e+00 3.941444004267e+00 3.940215718343e+00 3.938963324061e+00 3.937688805555e+00 3.936395520936e+00 3.935076820730e+00 3.933735313097e+00 3.932371757109e+00 3.930984455345e+00 3.929575602273e+00 3.928142327145e+00 3.926684194079e+00 3.925205079083e+00 3.923705205258e+00 3.922177976225e+00 3.920630153354e+00 3.919058256826e+00 3.917460183015e+00 3.915840781670e+00 3.914198295247e+00 3.912530751356e+00 3.910838263908e+00 3.909124660570e+00 3.907381897290e+00 3.905615640173e+00 3.903827686268e+00 3.902012997503e+00 3.900174988269e+00 3.898311553933e+00 3.896422792907e+00 3.894508070458e+00 3.892569986214e+00 3.890607141987e+00 3.888617507836e+00 3.886603922819e+00 3.884562921115e+00 3.882499116900e+00 3.880408262028e+00 3.878289142163e+00 3.876146407491e+00 3.873977026438e+00 3.871779581458e+00 3.869561216379e+00 3.867313981858e+00 3.865039408716e+00 3.862740329504e+00 3.860413119745e+00 3.858057645356e+00 3.855677013752e+00 3.853273211036e+00 3.850836547015e+00 3.848378302609e+00 3.845888938519e+00 3.843374042098e+00 3.840831602518e+00 3.838262330706e+00 3.835663683916e+00 3.833038037675e+00 3.830386324914e+00 3.827703224302e+00 3.824995638883e+00 3.822259885692e+00 3.819492171566e+00 3.816702063403e+00 3.813880831703e+00 3.811031145117e+00 3.808153128715e+00 3.805246719820e+00 3.802309675782e+00 3.799347189592e+00 3.796353635052e+00 3.793331252631e+00 3.790282104065e+00 3.787199378390e+00 3.784090114964e+00 3.780951317239e+00 3.777780679200e+00 3.774583943153e+00 3.771357240625e+00 3.768099792758e+00 3.764812311509e+00 3.761495013852e+00 3.758146042101e+00 3.754770498250e+00 3.751366170372e+00 3.747925586394e+00 3.744459058921e+00 3.740958907319e+00 3.737430586102e+00 3.733872097691e+00 3.730282122684e+00 3.726660975827e+00 3.723007770703e+00 3.719324657089e+00 3.715608744459e+00 3.711863404743e+00 3.708086923511e+00 3.704279165712e+00 3.700438731667e+00 3.696566304628e+00 3.692664598978e+00 3.688729458954e+00 3.684763821945e+00 3.680766473642e+00 3.676735162903e+00 3.672674056804e+00 3.668578690391e+00 3.664452814805e+00 3.660294629450e+00 3.656106167457e+00 3.651883143863e+00 3.647625459296e+00 3.643338421881e+00 3.639014731931e+00 3.634663087169e+00 3.630276326812e+00 3.625855533558e+00 3.621405727151e+00 3.616918519264e+00 3.612397866284e+00 3.607846247237e+00 3.603261019708e+00 3.598641625565e+00 3.593989239468e+00 3.589304392028e+00 3.584582714086e+00 3.579830472927e+00 3.575042591253e+00 3.570221210070e+00 3.565367448817e+00 3.560478773521e+00 3.555557728776e+00 3.550600039340e+00 3.545609421361e+00 3.540584624975e+00 3.535526225172e+00 3.530433151910e+00 3.525304729895e+00 3.520142186912e+00 3.514946674722e+00 3.509716545941e+00 3.504450303588e+00 3.499150460241e+00 3.493813730563e+00 3.488441621474e+00 3.483037316182e+00 3.477600085099e+00 3.472125357968e+00 3.466617702985e+00 3.461073675240e+00 3.455495806050e+00 3.449881984360e+00 3.444230931791e+00 3.438549468131e+00 3.432831303589e+00 3.427076777898e+00 3.421290569608e+00 3.415465822468e+00 3.409606113980e+00 3.403711756907e+00 3.397782349686e+00 3.391816186260e+00 3.385817682755e+00 3.379782829888e+00 3.373712394322e+00 3.367606291736e+00 3.361464885360e+00 3.355289606587e+00 3.349076996662e+00 3.342829787299e+00 3.336547760267e+00 3.330232064652e+00 3.323882685844e+00 3.317494954186e+00 3.311070773744e+00 3.304612125792e+00 3.298117175567e+00 3.291591134881e+00 3.285029404235e+00 3.278434831913e+00 3.271800099035e+00 3.265131486818e+00 3.258421985337e+00 3.251679197839e+00 3.244903421872e+00 3.238094338115e+00 3.231249258187e+00 3.224368782932e+00 3.217451753288e+00 3.210497901460e+00 3.203512297544e+00 3.196487770880e+00 3.189429974709e+00 3.182341400188e+00 3.175214227602e+00 3.168051206660e+00 3.160854953287e+00 3.153624879097e+00 3.146359017467e+00 3.139060452313e+00 3.131729594419e+00 3.124361161058e+00 3.116958727943e+00 3.109521514024e+00 3.102052270947e+00 3.094550574634e+00 3.087018019897e+00 3.079447732937e+00 3.071844297418e+00 3.064208013493e+00 3.056535380824e+00 3.048831520836e+00 3.041096139321e+00 3.033329245407e+00 3.025525174044e+00 3.017688667378e+00 3.009818754276e+00 3.001915498012e+00 2.993981032154e+00 2.986015011604e+00 2.978017082496e+00 2.969986939283e+00 2.961923808204e+00 2.953827305208e+00 2.945700248319e+00 2.937541146657e+00 2.929353975829e+00 2.921136370523e+00 2.912886963095e+00 2.904606643508e+00 2.896296476788e+00 2.887955055628e+00 2.879584980591e+00 2.871184972753e+00 2.862755325852e+00 2.854297872127e+00 2.845811104521e+00 2.837295176180e+00 2.828750183402e+00 2.820174889675e+00 2.811572703323e+00 2.802943084598e+00 2.794287101535e+00 2.785605456564e+00 2.776897819992e+00 2.768161298436e+00 2.759395398837e+00 2.750605823473e+00 2.741792226893e+00 2.732955317244e+00 2.724094853272e+00 2.715205884873e+00 2.706290341525e+00 2.697350125986e+00 2.688389153605e+00 2.679404760504e+00 2.670397471369e+00 2.661366584495e+00 2.652312508126e+00 2.643235415114e+00 2.634136594729e+00 2.625016253252e+00 2.615876056805e+00 2.606715158751e+00 2.597534455647e+00 2.588335603746e+00 2.579115847698e+00 2.569877534034e+00 2.560621344254e+00 2.551346080978e+00 2.542053488124e+00 2.532746660158e+00 2.523423817841e+00 2.514083133145e+00 2.504726414830e+00 2.495355393512e+00 2.485970195780e+00 2.476571223967e+00 2.467159926836e+00 2.457738326105e+00 2.448301617848e+00 2.438853955478e+00 2.429394748035e+00 2.419925708870e+00 2.410447560497e+00 2.400961498503e+00 2.391467654103e+00 2.381965740110e+00 2.372455973860e+00 2.362938835762e+00 2.353417639715e+00 2.343892552238e+00 2.334362163425e+00 2.324829556087e+00 2.315292189023e+00 2.305750740769e+00 2.296209215526e+00 2.286668078606e+00 2.277127111277e+00 2.267586767417e+00 2.258048598673e+00 2.248511220223e+00 2.238978313028e+00 2.229449762937e+00 2.219927934333e+00 2.210410743912e+00 2.200901173511e+00 2.191399316892e+00 2.181906832157e+00 2.172423763819e+00 2.162951763476e+00 2.153492143310e+00 2.144043675759e+00 2.134610407725e+00 2.125191549919e+00 2.115787639144e+00 2.106401686933e+00 2.097032183602e+00 2.087682831960e+00 2.078351833780e+00 2.069043341023e+00 2.059757527059e+00 2.050494922081e+00 2.041256459989e+00 2.032043118140e+00 2.022857327389e+00 2.013699533477e+00 2.004571434769e+00 1.995475554612e+00 1.986408052429e+00 1.977375661523e+00 1.968377364658e+00 1.959414889409e+00 1.950489729406e+00 1.941602322590e+00 1.932754572183e+00 1.923946306328e+00 1.915183048686e+00 1.906463243034e+00 1.897788308929e+00 1.889160543802e+00 1.880580382184e+00 1.872048828893e+00 1.863569884039e+00 1.855142422616e+00 1.846768859230e+00 1.838450292056e+00 1.830190514840e+00 1.821985824915e+00 1.813844489504e+00 1.805764303619e+00 1.797745739277e+00 1.789792483413e+00 1.781906533887e+00 1.774086833036e+00 1.766336310362e+00 1.758657680481e+00 1.751051271578e+00 1.743517974061e+00 1.736063572089e+00 1.728684110135e+00 1.721382625348e+00 1.714163194322e+00 1.707026667084e+00 1.699972401642e+00 1.693004258046e+00 1.686125489116e+00 1.679331687671e+00 1.672630331497e+00 1.666020225642e+00 1.659502956153e+00 1.653080288760e+00 1.646755739749e+00 1.640529221253e+00 1.634401465469e+00 1.628376465101e+00 1.622451826982e+00 1.616633015822e+00 1.610919400948e+00 1.605311958882e+00 1.599813815298e+00 1.594425249051e+00 1.589148677553e+00 1.583982775182e+00 1.578931478345e+00 1.573997801460e+00 1.569178916624e+00 1.564478862308e+00 1.559895677046e+00 1.555433608651e+00 1.551091910632e+00 1.546873200770e+00 1.542778096567e+00 1.538805693742e+00 1.534961365226e+00 1.531240154741e+00 1.527645386014e+00 1.524178507606e+00 1.520842258843e+00 1.517633788800e+00 1.514555064376e+00 1.511607186851e+00 1.508787686160e+00 1.506100844247e+00 1.503545264371e+00 1.501122808815e+00 1.498831633768e+00 1.496673418447e+00 1.494647185063e+00 1.492751657402e+00 1.490990394603e+00 1.489362887952e+00 1.487866037763e+00 1.486502771052e+00 1.485270002933e+00 1.484167947001e+00 1.483198411264e+00 1.482360779983e+00 1.481652894677e+00 1.481073010116e+00 1.480624439210e+00 1.480301974835e+00 1.480109135947e+00 1.480041241941e+00 1.480099494979e+00 1.480281845658e+00 1.480588018647e+00 1.481018073544e+00 1.481567521846e+00 1.482238509415e+00 1.483027601392e+00 1.483934192512e+00 1.484957710339e+00 1.486094747901e+00 1.487345362366e+00 1.488708842356e+00 1.490179824079e+00 1.491760223319e+00 1.493447668153e+00 1.495239596315e+00 1.497134364732e+00 1.499129025013e+00 1.501224720497e+00 1.503416707732e+00 1.505705285167e+00 1.508083813860e+00 1.510557618712e+00 1.513117546952e+00 1.515766695967e+00 1.518499562960e+00 1.521313636311e+00 1.524210262782e+00 1.527185119161e+00 1.530234890381e+00 1.533359605940e+00 1.536554886467e+00 1.539821030549e+00 1.543153123156e+00 1.546548383084e+00 1.550008262144e+00 1.553525396770e+00 1.557102667478e+00 1.560733267907e+00 1.564417987197e+00 1.568151180165e+00 1.571930921707e+00 1.575758145370e+00 1.579628572408e+00 1.583539927533e+00 1.587487861499e+00 1.591473728518e+00 1.595490249189e+00 1.599538590747e+00 1.603617908515e+00 1.607721301964e+00 1.611848995486e+00 1.615998032177e+00 1.620165369099e+00 1.624349839150e+00 1.628547081471e+00 1.632758268473e+00 1.636977370540e+00 1.641204867078e+00 1.645435294286e+00 1.649669076084e+00 1.653901933866e+00 1.658135178599e+00 1.662361341043e+00 1.666582686022e+00 1.670796288939e+00 1.674996092117e+00 1.679185288136e+00 1.683356958450e+00 1.687511620087e+00 1.691645629091e+00 1.695758084985e+00 1.699846686784e+00 1.703909126376e+00 1.707944287944e+00 1.711945310601e+00 1.715915262177e+00 1.719851545768e+00 1.723749665026e+00 1.727611036792e+00 1.731430727660e+00 1.735208290421e+00 1.738940357577e+00 1.742627448221e+00 1.746265748297e+00 1.749854150019e+00 1.753389193123e+00 1.756872523729e+00 1.760298213316e+00 1.763665031432e+00 1.766976101549e+00 1.770221224225e+00 1.773405437211e+00 1.776525512366e+00 1.779578840219e+00 1.782564958819e+00 1.785478899946e+00 1.788323930483e+00 1.791093957996e+00 1.793790677864e+00 1.796408333745e+00 1.798951776186e+00 1.801415030658e+00 1.803795200081e+00 1.806096179005e+00 1.808308675494e+00 1.810439085296e+00 1.812479809572e+00 1.814433212337e+00 1.816296337115e+00 1.818067356153e+00 1.819747489424e+00 1.821331355179e+00 1.822820642290e+00 1.824212990781e+00 1.825506535693e+00 1.826701928138e+00 1.827795558401e+00 1.828788025139e+00 1.829676314750e+00 1.830460823860e+00 1.831140067244e+00 1.831711476862e+00 1.832174321961e+00 1.832529495035e+00 1.832772469912e+00 1.832905454332e+00 1.832924389295e+00 1.832830220507e+00 1.832620180226e+00 1.832296105883e+00 1.831854980047e+00 1.831294082776e+00 1.830618405494e+00 1.829819666894e+00 1.828904327526e+00 1.827861927090e+00 1.826700945330e+00 1.825416791995e+00 1.824005699670e+00 1.822474162917e+00 1.820813101625e+00 1.819028918351e+00 1.817112790403e+00 1.815073377886e+00 1.812901134723e+00 1.810602400876e+00 1.808173843470e+00 1.805612176308e+00 1.802923094026e+00 1.800095207752e+00 1.797144214340e+00 1.794053099454e+00 1.790834203810e+00 1.787478491671e+00 1.783987325634e+00 1.780367355961e+00 1.776604312315e+00 1.772713431059e+00 1.768679747197e+00 1.764516691971e+00 1.760212404295e+00 1.755772685106e+00 1.751198445770e+00 1.746482005972e+00 1.741635568238e+00 1.736646276515e+00 1.731524227496e+00 1.726263293632e+00 1.720864404058e+00 1.715330005400e+00 1.709654945017e+00 1.703850971675e+00 1.697901457780e+00 1.691822984544e+00 1.685603938301e+00 1.679249118583e+00 1.672761713329e+00 1.666133978438e+00 1.659379790435e+00 1.652480740699e+00 1.645457560133e+00 1.638296240131e+00 1.631003355870e+00 1.623582826282e+00 1.616024374469e+00 1.608344969022e+00 1.600525034414e+00 1.592589923639e+00 1.584516320064e+00 1.576325450408e+00 1.568006417471e+00 1.559561560325e+00 1.551001051854e+00 1.542308981566e+00 1.533510486894e+00 1.524581154322e+00 1.515546526551e+00 1.506388787997e+00 1.497121895074e+00 1.487745400382e+00 1.478255005706e+00 1.468665777063e+00 1.458962038936e+00 1.449166196829e+00 1.439260601327e+00 1.429265873248e+00 1.419169200207e+00 1.408985630353e+00 1.398710422702e+00 1.388348974374e+00 1.377906040087e+00 1.367378661147e+00 1.356779834638e+00 1.346100061048e+00 1.335360843806e+00 1.324545539342e+00 1.313677956944e+00 1.302744279212e+00 1.291762401927e+00 1.280730671677e+00 1.269649561311e+00 1.258540929032e+00 1.247379497826e+00 1.236208857505e+00 1.224995251019e+00 1.213777571377e+00 1.202538763366e+00 1.191292921763e+00 1.180055694022e+00 1.168805650069e+00 1.157591687014e+00 1.146371656489e+00 1.135198302968e+00 1.124044641447e+00 1.112934410965e+00 1.101881440181e+00 1.090867500334e+00 1.079940738350e+00 1.069061549448e+00 1.058288196760e+00 1.047588587784e+00 1.036992152909e+00 1.026513388860e+00 1.016136769364e+00 1.005910338527e+00 9.957992299232e-01 9.858574252206e-01 9.760593147345e-01 9.664376987751e-01 9.569989106447e-01 9.477418526470e-01 9.387019275815e-01 9.298589786760e-01 9.212541263455e-01 9.128769154860e-01 9.047497633215e-01 8.968814462713e-01 8.892797306447e-01 8.819631015347e-01 8.749305518168e-01 8.682065003911e-01 8.617926680900e-01 8.556997481959e-01 8.499408385520e-01 8.445234603564e-01 8.394559718122e-01 8.347509736460e-01 8.304065136145e-01 8.264416728978e-01 8.228556776910e-01 8.196554675292e-01 8.168516243199e-01 8.144365049338e-01 8.124326094877e-01 8.108203146996e-01 8.096194313743e-01 8.088228559222e-01 8.084280866937e-01 8.084487220050e-01 8.088601146539e-01 8.096879322461e-01 8.109009181962e-01 8.125143218844e-01 8.145166389290e-01 8.168983916280e-01 8.196684645776e-01 8.227931522530e-01 8.262992142522e-01 8.301450102246e-01 8.343484142032e-01 8.388863560894e-01 8.437472343331e-01 8.489403930305e-01 8.544248250258e-01 8.602272717793e-01 8.663016990128e-01 8.726678836336e-01 8.792927157269e-01 8.861736083756e-01 8.933119652539e-01 9.006671501928e-01 9.082702275898e-01 9.160637139291e-01 9.240817450940e-01 9.322784862463e-01 9.406632773607e-01 9.492271568994e-01 9.579370117589e-01 9.668215820787e-01 9.758254136974e-01 9.849819156771e-01 9.942474134553e-01 1.003632386808e+00 1.013124395515e+00 1.022700224482e+00 1.032374943843e+00 1.042111888142e+00 1.051926593507e+00 1.061791667632e+00 1.071707516212e+00 1.081661712115e+00 1.091644201125e+00 1.101651716873e+00 1.111665011845e+00 1.121686124852e+00 1.131693371099e+00 1.141691175940e+00 1.151656902803e+00 1.161588168172e+00 1.171476484426e+00 1.181304412547e+00 1.191074354357e+00 1.200762723065e+00 1.210367529340e+00 1.219877723759e+00 1.229280505553e+00 1.238565288012e+00 1.247728016077e+00 1.256742755835e+00 1.265617905714e+00 1.274326921756e+00 1.282865419458e+00 1.291226339766e+00 1.299385343691e+00 1.307347298217e+00 1.315087041316e+00 1.322601980476e+00 1.329878076707e+00 1.336900638120e+00 1.343664983279e+00 1.350154991253e+00 1.356360703068e+00 1.362272976389e+00 1.367880502105e+00 1.373167930986e+00 1.378137824032e+00 1.382762449206e+00 1.387047063408e+00 1.390978125287e+00 1.394536221224e+00 1.397735871479e+00 1.400542650889e+00 1.402967287060e+00 1.404998223181e+00 1.406620101853e+00 1.407842623351e+00 1.408646459192e+00 1.409032352713e+00 1.408996696815e+00 1.408534826623e+00 1.407643287849e+00 1.406318832581e+00 1.404561515749e+00 1.402370158642e+00 1.399744993954e+00 1.396682922092e+00 1.393186089319e+00 1.389261940869e+00 1.384901271612e+00 1.380119124240e+00 1.374909158522e+00 1.369281789949e+00 1.363240801306e+00 1.356784390581e+00 1.349932950518e+00 1.342669546936e+00 1.335030683706e+00 1.326996552982e+00 1.318588363721e+00 1.309819905764e+00 1.300679323690e+00 1.291204081588e+00 1.281374759383e+00 1.271226196931e+00 1.260752572793e+00 1.249972984830e+00 1.238902504989e+00 1.227543949790e+00 1.215924149690e+00 1.204041705843e+00 1.191930686382e+00 1.179590417658e+00 1.167052321840e+00 1.154324544505e+00 1.141437074739e+00 1.128406572934e+00 1.115256424017e+00 1.102024455263e+00 1.088713967225e+00 1.075388000108e+00 1.062047531661e+00 1.048749853497e+00 1.035522553412e+00 1.022403744396e+00 1.009447052792e+00 9.966750566769e-01 9.841639653709e-01 9.719304258460e-01 9.600527629364e-01 9.485617390180e-01 9.375191910950e-01 9.269784876411e-01 9.169785321295e-01 9.075922367619e-01 8.988397697180e-01 8.907923940621e-01 8.834704320966e-01 8.769231187503e-01 8.711750719918e-01 8.662499614314e-01 8.621695147227e-01 8.589316796735e-01 8.565491322663e-01 8.550016837454e-01 8.542834965167e-01 8.543599972152e-01 8.552053775676e-01 8.567762885854e-01 8.590289749600e-01 8.619109450968e-01 8.653655900148e-01 8.693407394661e-01 8.737614543671e-01 8.785852973531e-01 8.837329196131e-01 8.891561830049e-01 8.947850618506e-01 9.005699109595e-01 9.064525139361e-01 9.123816000100e-01 9.183130124360e-01 9.241943915061e-01 9.299940649366e-01 9.356629680904e-01 9.411748708944e-01 9.464914464395e-01 9.515854556557e-01 9.564268553618e-01 9.609917252252e-01 9.652562357480e-01 9.691922158351e-01 9.727900466892e-01 9.760213177339e-01 9.788776806936e-01 9.813420496421e-01 9.834133155568e-01 9.850855986458e-01 9.863625568886e-01 9.872645349870e-01 9.878045647255e-01 9.880237187130e-01 9.879594816651e-01 9.876722608920e-01 9.872277283965e-01 9.867054322935e-01 9.861959335047e-01 9.857951048655e-01 9.856056797076e-01 9.857297272990e-01 9.862702989324e-01 9.873101915254e-01 9.889278174026e-01 9.911730441912e-01 9.940736285417e-01 9.976195477462e-01 1.001776673006e+00 1.006468082276e+00 1.011584258567e+00 1.016992118149e+00 1.022526346785e+00 1.028014546280e+00 1.033268479170e+00 1.038118703963e+00 1.042398451567e+00 1.045982103420e+00 1.048776364248e+00 1.050735248584e+00 1.051876745311e+00 1.052256402917e+00 1.052005980873e+00 1.051282615196e+00 1.050294261452e+00 1.049251149974e+00 1.048361454808e+00 1.047798695353e+00 1.047677910220e+00 1.048045732031e+00 1.048849723100e+00 1.049963786066e+00 1.051174046249e+00 1.052234523553e+00 1.052880428439e+00 1.052893472284e+00 1.052137474263e+00 1.050593751868e+00 1.048392489682e+00 1.045789308107e+00 1.043135927696e+00 1.040797861655e+00 1.039103629632e+00 1.037936897672e+00 1.036677089163e+00 1.035761902565e+00 1.031677488168e+00 1.011203952309e+00 9.520059576996e-01 8.799823208506e-01 8.280284663214e-01 8.240816025659e-01 8.687247827077e-01 9.346142930825e-01 9.887928966334e-01 1.009649238135e+00 9.920912377933e-01 9.477348637288e-01 9.019688153691e-01 8.841163503627e-01 9.087744859517e-01 9.634753869346e-01 1.018504288658e+00 1.045386596071e+00 1.027625493422e+00 9.644962637694e-01 8.727065347895e-01 7.866530236091e-01 7.496311824484e-01 7.840913985241e-01 8.684265233598e-01 9.596490769821e-01 1.023529143422e+00 1.043532586605e+00 1.020237863257e+00 9.691506669497e-01 9.162599155896e-01 8.877924568657e-01 8.944149030728e-01 9.234231337498e-01 9.493095765285e-01 9.503682423622e-01 9.185075918712e-01 8.626878226354e-01 8.082692032007e-01 7.880247205806e-01 8.197814965858e-01 8.891790941200e-01 9.619910718557e-01 1.006534006140e+00 1.004652678255e+00 9.547651584047e-01 8.731499104803e-01 7.940545403606e-01 7.606728710121e-01 7.955679929814e-01 8.772966160958e-01 9.618523071089e-01 1.012610792382e+00 1.010287741366e+00 9.536751282822e-01 8.598987863240e-01 7.649559689088e-01 7.167148394189e-01 7.439862501577e-01 8.260527220790e-01 9.159129742171e-01 9.759791873421e-01 9.882318481281e-01 9.533249084774e-01 8.886195324112e-01 8.245533806271e-01 7.934200744366e-01 8.082934998158e-01 8.519601950153e-01 8.929006445449e-01 9.068293282609e-01 8.866393137159e-01 8.446212257282e-01 8.097534735069e-01 8.141652516470e-01 8.677949967007e-01 9.477061514712e-01 1.016320329760e+00 1.041881990422e+00 1.007365173092e+00 9.141708228782e-01 7.869329094425e-01 6.813189548933e-01 6.728148658979e-01 7.809751827105e-01 9.420798705388e-01 1.086221606781e+00 1.169656858151e+00 1.171392695891e+00 1.089944922384e+00 9.443453087564e-01 7.801763680177e-01 6.773037895016e-01 7.102447247838e-01 8.502326798826e-01 1.007785478782e+00 1.118922270641e+00 1.151848811982e+00 1.098427623685e+00 9.718674430529e-01 8.105537489434e-01 6.874327366701e-01 6.902347569279e-01 8.210055448392e-01 9.947443454701e-01 1.139433250581e+00 1.216374763541e+00 1.210295356465e+00 1.123894202846e+00 9.765250737828e-01 8.063799095043e-01 6.753982738317e-01 6.528458066191e-01 7.432749768131e-01 8.805893911031e-01 1.006499589968e+00 1.092156322983e+00 1.128784741532e+00 1.119696771972e+00 1.075126776644e+00 1.008181385694e+00 9.319271521077e-01 8.583001522418e-01 7.990013058436e-01 7.666799681617e-01 7.722982350568e-01 8.177652184989e-01 8.912407986603e-01 9.714497749413e-01 1.035768498121e+00 1.066269093524e+00 1.053494343018e+00 9.992308388950e-01 9.189148794705e-01 8.422376479726e-01 8.056368133128e-01 8.289241790082e-01 8.955702009715e-01 9.668506497518e-01 1.007689497931e+00 9.986515232146e-01 9.394233773142e-01 8.516935532930e-01 7.810483863296e-01 7.817129968153e-01 8.688552206923e-01 1.000402737630e+00 1.119145121822e+00 1.182180252961e+00 1.165517181127e+00 1.063891385937e+00 8.932532579192e-01 7.012641658729e-01 5.907910068539e-01 6.683537654602e-01 8.753977276058e-01 1.093762053733e+00 1.254649439972e+00 1.323485810325e+00 1.286849309843e+00 1.149274072343e+00 9.344647045877e-01 6.945346555645e-01 5.397741806873e-01 6.003426000194e-01 8.033579558024e-01 1.009622523238e+00 1.152013561505e+00 1.203809504029e+00 1.160772914887e+00 1.037037914980e+00 8.661872041712e-01 7.068635668617e-01 6.394162352697e-01 6.993653845840e-01 8.244578493799e-01 9.383634474018e-01 9.992176883935e-01 9.935996564166e-01 9.292646888715e-01 8.329964193960e-01 7.488517814300e-01 7.239224888621e-01 7.714908746802e-01 8.573373606891e-01 9.351925338303e-01 9.738073236731e-01 9.613350971527e-01 9.041046743070e-01 8.261499811499e-01 7.667727665738e-01 7.649074398897e-01 8.279512782445e-01 9.287989224787e-01
 3.513480928106e+00 3.515056590058e+00 3.516790130366e+00 3.518874577937e+00 3.521195199201e+00 3.523657108235e+00 3.526275226828e+00 3.528909736593e+00 3.531210734733e+00 3.532992913639e+00 3.534518096624e+00 3.536244753964e+00 3.538382401777e+00 3.540829625343e+00 3.543415721582e+00 3.546032709140e+00 3.548505755475e+00 3.550610029655e+00 3.552315000896e+00 3.553881928133e+00 3.555649798500e+00 3.557759069272e+00 3.560179892897e+00 3.562824406762e+00 3.565512059100e+00 3.567934097717e+00 3.569863627590e+00 3.571409906803e+00 3.572973551657e+00 3.574873194620e+00 3.577136353402e+00 3.579627307555e+00 3.582208768556e+00 3.584735997877e+00 3.587004768327e+00 3.588877372688e+00 3.590447524299e+00 3.591996648345e+00 3.593805622957e+00 3.596020134931e+00 3.598620238161e+00 3.601383263172e+00 3.603937621341e+00 3.605993436000e+00 3.607589482617e+00 3.609067599184e+00 3.610775460770e+00 3.612830598955e+00 3.615160198545e+00 3.617635991081e+00 3.620116953230e+00 3.622438745905e+00 3.624465262802e+00 3.626172324111e+00 3.627678822095e+00 3.629206322259e+00 3.631025467966e+00 3.633326994899e+00 3.636042562139e+00 3.638792084980e+00 3.641121425010e+00 3.642846203747e+00 3.644191194955e+00 3.645593203498e+00 3.647395164230e+00 3.649668448266e+00 3.652229611617e+00 3.654760263376e+00 3.657008126820e+00 3.658929772643e+00 3.660655933582e+00 3.662308198103e+00 3.663943723188e+00 3.665632676178e+00 3.667527800472e+00 3.669755079655e+00 3.672256599502e+00 3.674772953830e+00 3.676968848178e+00 3.678642762282e+00 3.679867342659e+00 3.681044856144e+00 3.682683776318e+00 3.685026197287e+00 3.687838196434e+00 3.690579824055e+00 3.692791558475e+00 3.694350449055e+00 3.695521689719e+00 3.696782819790e+00 3.698527118222e+00 3.700797753725e+00 3.703287748196e+00 3.705629260930e+00 3.707649424306e+00 3.709398684554e+00 3.711023897874e+00 3.712666665891e+00 3.714378365616e+00 3.716122247505e+00 3.717869632372e+00 3.719700745234e+00 3.721743425662e+00 3.723988018089e+00 3.726217579147e+00 3.728158501012e+00 3.729658413365e+00 3.730811405869e+00 3.731952998491e+00 3.733517076403e+00 3.735722784511e+00 3.738387859615e+00 3.741002579589e+00 3.743072121788e+00 3.744407492861e+00 3.745233939853e+00 3.746096732250e+00 3.747546783377e+00 3.749792985684e+00 3.752548270208e+00 3.755236849414e+00 3.757335998735e+00 3.758670298648e+00 3.759486073310e+00 3.760321987793e+00 3.761684782749e+00 3.763757605373e+00 3.766292258986e+00 3.768818419151e+00 3.770900158779e+00 3.772366654977e+00 3.773368674641e+00 3.774310781048e+00 3.775598291735e+00 3.777401256006e+00 3.779601958526e+00 3.781896771591e+00 3.783964274299e+00 3.785601597079e+00 3.786855813704e+00 3.787972382931e+00 3.789236280380e+00 3.790812504042e+00 3.792689419159e+00 3.794723339787e+00 3.796683959869e+00 3.798407203499e+00 3.799871033315e+00 3.801191526321e+00 3.802508598265e+00 3.803933895707e+00 3.805515024031e+00 3.807230337951e+00 3.808979796280e+00 3.810688005261e+00 3.812323681588e+00 3.813867432782e+00 3.815320284121e+00 3.816721379427e+00 3.818137681014e+00 3.819613054484e+00 3.821177598893e+00 3.822840320199e+00 3.824551129032e+00 3.826222009729e+00 3.827790864088e+00 3.829244677680e+00 3.830627353095e+00 3.831996725229e+00 3.833430406036e+00 3.834976106638e+00 3.836600882035e+00 3.838245243365e+00 3.839844754624e+00 3.841351868472e+00 3.842740928386e+00 3.844066626740e+00 3.845407863703e+00 3.846827568315e+00 3.848354143546e+00 3.849959732808e+00 3.851563415417e+00 3.853068946714e+00 3.854439751808e+00 3.855719097490e+00 3.856996147510e+00 3.858356979718e+00 3.859844703432e+00 3.861408215063e+00 3.862929356934e+00 3.864311390524e+00 3.865547963444e+00 3.866695326961e+00 3.867866291374e+00 3.869141690721e+00 3.870521888694e+00 3.871908425158e+00 3.873186535848e+00 3.874303357693e+00 3.875282641993e+00 3.876229439391e+00 3.877253044671e+00 3.878392272657e+00 3.879581908058e+00 3.880701550792e+00 3.881676660600e+00 3.882504608817e+00 3.883286363512e+00 3.884144222496e+00 3.885143334543e+00 3.886225785165e+00 3.887276706737e+00 3.888209107096e+00 3.889020469637e+00 3.889816953802e+00 3.890721430343e+00 3.891786467649e+00 3.892936185697e+00 3.894049137879e+00 3.895044522621e+00 3.895942815223e+00 3.896846112882e+00 3.897854536923e+00 3.898978132464e+00 3.900114442263e+00 3.901151942607e+00 3.902047845402e+00 3.902854236977e+00 3.903668455980e+00 3.904559918684e+00 3.905492551550e+00 3.906363964976e+00 3.907117591859e+00 3.907766915993e+00 3.908392710559e+00 3.909078251556e+00 3.909837921015e+00 3.910605930719e+00 3.911310181415e+00 3.911936967253e+00 3.912545170649e+00 3.913203682256e+00 3.913945175699e+00 3.914730003951e+00 3.915471662601e+00 3.916139220162e+00 3.916760130007e+00 3.917391961220e+00 3.918066140536e+00 3.918763390780e+00 3.919417992201e+00 3.919989990899e+00 3.920498888596e+00 3.920995011516e+00 3.921516285041e+00 3.922048753657e+00 3.922553143666e+00 3.923002427424e+00 3.923414326822e+00 3.923839912899e+00 3.924302347010e+00 3.924786105137e+00 3.925243443908e+00 3.925656219053e+00 3.926040259067e+00 3.926434117831e+00 3.926856850546e+00 3.927273927729e+00 3.927642875838e+00 3.927951796613e+00 3.928225865815e+00 3.928496621807e+00 3.928782114737e+00 3.929059069153e+00 3.929296858154e+00 3.929495489143e+00 3.929683926131e+00 3.929881613602e+00 3.930087326218e+00 3.930285664507e+00 3.930453835278e+00 3.930595674348e+00 3.930729466962e+00 3.930862437878e+00 3.930977444849e+00 3.931061513219e+00 3.931112597236e+00 3.931143921205e+00 3.931172704700e+00 3.931196121219e+00 3.931204525309e+00 3.931180996292e+00 3.931138588429e+00 3.931085258903e+00 3.931033698413e+00 3.930980543691e+00 3.930905604626e+00 3.930800861393e+00 3.930672827889e+00 3.930532768711e+00 3.930380886681e+00 3.930209180401e+00 3.930015486777e+00 3.929797520894e+00 3.929566985275e+00 3.929327404892e+00 3.929069644328e+00 3.928791274197e+00 3.928492206167e+00 3.928180120876e+00 3.927858633091e+00 3.927520223961e+00 3.927156739885e+00 3.926763584427e+00 3.926352107749e+00 3.925930035717e+00 3.925490907602e+00 3.925033083125e+00 3.924549815011e+00 3.924047990173e+00 3.923535288977e+00 3.923012464551e+00 3.922468040902e+00 3.921900334627e+00 3.921310040468e+00 3.920701939975e+00 3.920079916950e+00 3.919435853872e+00 3.918771038760e+00 3.918079743527e+00 3.917373666108e+00 3.916651105469e+00 3.915907549226e+00 3.915144365785e+00 3.914362155819e+00 3.913559567114e+00 3.912736893068e+00 3.911892396487e+00 3.911026792056e+00 3.910142169907e+00 3.909240650599e+00 3.908319222380e+00 3.907374363663e+00 3.906408426966e+00 3.905422940672e+00 3.904416335273e+00 3.903391878933e+00 3.902345634754e+00 3.901276761543e+00 3.900186300238e+00 3.899073234653e+00 3.897939344990e+00 3.896785591647e+00 3.895608226242e+00 3.894409964336e+00 3.893192926906e+00 3.891955222661e+00 3.890689802402e+00 3.889403408675e+00 3.888093119365e+00 3.886764097430e+00 3.885413483529e+00 3.884038566254e+00 3.882640066465e+00 3.881218805443e+00 3.879778481019e+00 3.878312829399e+00 3.876823928182e+00 3.875312903006e+00 3.873778802775e+00 3.872221766330e+00 3.870640352264e+00 3.869034533791e+00 3.867404724512e+00 3.865756778890e+00 3.864081825395e+00 3.862383890900e+00 3.860662996988e+00 3.858916110965e+00 3.857146198066e+00 3.855354348558e+00 3.853535947873e+00 3.851695306498e+00 3.849829244780e+00 3.847936122237e+00 3.846020685565e+00 3.844080468637e+00 3.842115339920e+00 3.840124978929e+00 3.838110636961e+00 3.836070689037e+00 3.834003138687e+00 3.831913931968e+00 3.829799425851e+00 3.827657413455e+00 3.825491403152e+00 3.823297051505e+00 3.821080456014e+00 3.818837432284e+00 3.816565999345e+00 3.814268898136e+00 3.811946439680e+00 3.809596371827e+00 3.807223827660e+00 3.804823565913e+00 3.802394416429e+00 3.799941279149e+00 3.797460296279e+00 3.794949858686e+00 3.792416263208e+00 3.789857657611e+00 3.787266219069e+00 3.784652680974e+00 3.782009191259e+00 3.779339233302e+00 3.776642747908e+00 3.773917929140e+00 3.771163928861e+00 3.768383483794e+00 3.765574822463e+00 3.762737898210e+00 3.759874605366e+00 3.756983427796e+00 3.754059842077e+00 3.751114046874e+00 3.748136508472e+00 3.745131555999e+00 3.742097629202e+00 3.739035534704e+00 3.735942197251e+00 3.732823494803e+00 3.729674020710e+00 3.726495975825e+00 3.723289880305e+00 3.720052021462e+00 3.716786706663e+00 3.713491575789e+00 3.710164386214e+00 3.706812040286e+00 3.703428680060e+00 3.700014829275e+00 3.696570928012e+00 3.693097735989e+00 3.689590708132e+00 3.686061398143e+00 3.682499284645e+00 3.678903352768e+00 3.675280175745e+00 3.671624173949e+00 3.667939017059e+00 3.664224655968e+00 3.660479195712e+00 3.656701026266e+00 3.652892220434e+00 3.649053145573e+00 3.645180872107e+00 3.641280859391e+00 3.637347098983e+00 3.633384422774e+00 3.629388282814e+00 3.625360428168e+00 3.621302944995e+00 3.617213167623e+00 3.613091598895e+00 3.608939077063e+00 3.604752725837e+00 3.600536499413e+00 3.596285582765e+00 3.592005524129e+00 3.587693529314e+00 3.583350026102e+00 3.578973889549e+00 3.574561738032e+00 3.570120927219e+00 3.565642615770e+00 3.561137507459e+00 3.556597728216e+00 3.552023987267e+00 3.547419258439e+00 3.542780512253e+00 3.538106805341e+00 3.533402564275e+00 3.528665287349e+00 3.523893625009e+00 3.519089547288e+00 3.514252654058e+00 3.509379606409e+00 3.504476253678e+00 3.499537630704e+00 3.494565694148e+00 3.489561847499e+00 3.484522792300e+00 3.479451161829e+00 3.474344256908e+00 3.469205121139e+00 3.464030779113e+00 3.458824029979e+00 3.453583097714e+00 3.448304815600e+00 3.442996912449e+00 3.437652401230e+00 3.432276100248e+00 3.426862195371e+00 3.421416168818e+00 3.415934768294e+00 3.410415443407e+00 3.404866894004e+00 3.399284557502e+00 3.393665283290e+00 3.388014606835e+00 3.382326827993e+00 3.376605611646e+00 3.370850253468e+00 3.365056955463e+00 3.359232982028e+00 3.353374050255e+00 3.347479412815e+00 3.341552460389e+00 3.335587088001e+00 3.329588628919e+00 3.323555702386e+00 3.317487264500e+00 3.311384204503e+00 3.305248515990e+00 3.299075795439e+00 3.292870268278e+00 3.286628550267e+00 3.280353459417e+00 3.274042599560e+00 3.267696659533e+00 3.261316746242e+00 3.254902282408e+00 3.248455214202e+00 3.241974673859e+00 3.235456721386e+00 3.228903066166e+00 3.222314914125e+00 3.215692534589e+00 3.209038136050e+00 3.202349920233e+00 3.195628015178e+00 3.188869707686e+00 3.182076087708e+00 3.175243001397e+00 3.168377829039e+00 3.161479719153e+00 3.154549060470e+00 3.147582864921e+00 3.140584418361e+00 3.133548019369e+00 3.126476997636e+00 3.119374098997e+00 3.112234372807e+00 3.105060917628e+00 3.097858906717e+00 3.090617270606e+00 3.083343258882e+00 3.076034825676e+00 3.068695134623e+00 3.061321208184e+00 3.053913067471e+00 3.046475364716e+00 3.039000601710e+00 3.031494328724e+00 3.023953393077e+00 3.016380985640e+00 3.008778245010e+00 3.001144710894e+00 2.993474971600e+00 2.985774355649e+00 2.978040287675e+00 2.970272411045e+00 2.962474858694e+00 2.954646007124e+00 2.946787303962e+00 2.938893089777e+00 2.930968292804e+00 2.923009660111e+00 2.915020368869e+00 2.907001287700e+00 2.898951588520e+00 2.890872361562e+00 2.882760485525e+00 2.874618767738e+00 2.866443833092e+00 2.858240509840e+00 2.850007733109e+00 2.841747538775e+00 2.833458729651e+00 2.825137809176e+00 2.816791073131e+00 2.808414196644e+00 2.800008102804e+00 2.791574528135e+00 2.783113149850e+00 2.774623981587e+00 2.766109000007e+00 2.757565677168e+00 2.748996099564e+00 2.740398213520e+00 2.731772617790e+00 2.723122691229e+00 2.714446525009e+00 2.705745832231e+00 2.697021807473e+00 2.688273706355e+00 2.679498958315e+00 2.670697013466e+00 2.661873297585e+00 2.653027178113e+00 2.644160721823e+00 2.635272092059e+00 2.626357992507e+00 2.617420021994e+00 2.608459515074e+00 2.599479900900e+00 2.590479658846e+00 2.581459460487e+00 2.572417229172e+00 2.563354616893e+00 2.554271696609e+00 2.545168851584e+00 2.536048293613e+00 2.526909284331e+00 2.517753957107e+00 2.508581234792e+00 2.499391614350e+00 2.490184735437e+00 2.480962601529e+00 2.471724772138e+00 2.462472341276e+00 2.453203959757e+00 2.443924423845e+00 2.434631524270e+00 2.425325570007e+00 2.416007220057e+00 2.406674803599e+00 2.397333239443e+00 2.387980322864e+00 2.378620020307e+00 2.369250900047e+00 2.359870845155e+00 2.350483969814e+00 2.341088264522e+00 2.331686946125e+00 2.322279844839e+00 2.312868578375e+00 2.303452621082e+00 2.294034043752e+00 2.284610321597e+00 2.275183174842e+00 2.265756852908e+00 2.256328841991e+00 2.246901483599e+00 2.237474597350e+00 2.228048700464e+00 2.218621236210e+00 2.209199559630e+00 2.199781537962e+00 2.190368241319e+00 2.180960867884e+00 2.171559805015e+00 2.162164761297e+00 2.152777634198e+00 2.143400564446e+00 2.134034565549e+00 2.124678369095e+00 2.115334875986e+00 2.106004755334e+00 2.096687838462e+00 2.087386675696e+00 2.078101531055e+00 2.068833358751e+00 2.059582416343e+00 2.050351033933e+00 2.041140734753e+00 2.031952045409e+00 2.022785269580e+00 2.013641539858e+00 2.004524084511e+00 1.995429268092e+00 1.986364593804e+00 1.977327957870e+00 1.968320759405e+00 1.959345481193e+00 1.950398948617e+00 1.941488390640e+00 1.932611913879e+00 1.923771239840e+00 1.914969517159e+00 1.906203532712e+00 1.897479527377e+00 1.888795167266e+00 1.880154502199e+00 1.871557989131e+00 1.863006598294e+00 1.854502392211e+00 1.846044079891e+00 1.837638397353e+00 1.829283622913e+00 1.820982190469e+00 1.812734343052e+00 1.804541378804e+00 1.796405592491e+00 1.788329174185e+00 1.780313157645e+00 1.772358318527e+00 1.764466444303e+00 1.756641210768e+00 1.748880430698e+00 1.741189630311e+00 1.733568738233e+00 1.726018348206e+00 1.718541099288e+00 1.711138684073e+00 1.703811351427e+00 1.696562260582e+00 1.689393404960e+00 1.682304162396e+00 1.675297564833e+00 1.668377698860e+00 1.661541066667e+00 1.654792074911e+00 1.648133137100e+00 1.641564586879e+00 1.635088279114e+00 1.628706128340e+00 1.622421080039e+00 1.616230218642e+00 1.610140680886e+00 1.604149368377e+00 1.598260772053e+00 1.592474853660e+00 1.586794308043e+00 1.581221568761e+00 1.575754844270e+00 1.570397728744e+00 1.565151096544e+00 1.560015388691e+00 1.554995452785e+00 1.550087710262e+00 1.545298157870e+00 1.540623635371e+00 1.536068907825e+00 1.531632380588e+00 1.527317285582e+00 1.523126528594e+00 1.519057730588e+00 1.515112389842e+00 1.511291272779e+00 1.507597646842e+00 1.504029847502e+00 1.500590341604e+00 1.497279544107e+00 1.494097884690e+00 1.491046750829e+00 1.488125320431e+00 1.485334485922e+00 1.482674989110e+00 1.480150116936e+00 1.477756618065e+00 1.475496085906e+00 1.473369078008e+00 1.471373535455e+00 1.469512622123e+00 1.467785259682e+00 1.466192427174e+00 1.464732590014e+00 1.463405949446e+00 1.462212652575e+00 1.461152225019e+00 1.460222810817e+00 1.459428810643e+00 1.458764117058e+00 1.458232336406e+00 1.457829761967e+00 1.457556748198e+00 1.457414347261e+00 1.457400594401e+00 1.457514566751e+00 1.457753255321e+00 1.458120484178e+00 1.458610205955e+00 1.459224484437e+00 1.459961683566e+00 1.460818474119e+00 1.461796241161e+00 1.462891761019e+00 1.464106303119e+00 1.465432927060e+00 1.466876212623e+00 1.468432037081e+00 1.470098065066e+00 1.471872608249e+00 1.473756474104e+00 1.475744686270e+00 1.477838563657e+00 1.480033239715e+00 1.482327780345e+00 1.484721644753e+00 1.487212200103e+00 1.489795504653e+00 1.492472171202e+00 1.495239066017e+00 1.498094139857e+00 1.501036218006e+00 1.504059194002e+00 1.507167953822e+00 1.510351976835e+00 1.513616391357e+00 1.516954499388e+00 1.520363791827e+00 1.523845357457e+00 1.527395923376e+00 1.531010266399e+00 1.534689631600e+00 1.538428339213e+00 1.542229217521e+00 1.546083485672e+00 1.549992259542e+00 1.553954461099e+00 1.557963994281e+00 1.562022335807e+00 1.566124196546e+00 1.570268374167e+00 1.574451406730e+00 1.578671804171e+00 1.582927142361e+00 1.587216646788e+00 1.591535752421e+00 1.595881740417e+00 1.600255157636e+00 1.604649057823e+00 1.609064931494e+00 1.613500452589e+00 1.617951227175e+00 1.622415214982e+00 1.626891771554e+00 1.631376826748e+00 1.635868030258e+00 1.640363164232e+00 1.644863707487e+00 1.649360682819e+00 1.653857111568e+00 1.658347793382e+00 1.662832575621e+00 1.667306825775e+00 1.671772050851e+00 1.676222744914e+00 1.680658532416e+00 1.685079482466e+00 1.689476117860e+00 1.693854708867e+00 1.698206753160e+00 1.702534586704e+00 1.706831983283e+00 1.711101579241e+00 1.715338482828e+00 1.719541369628e+00 1.723709584181e+00 1.727835765752e+00 1.731922850029e+00 1.735969387805e+00 1.739970420051e+00 1.743928180396e+00 1.747836903861e+00 1.751696590018e+00 1.755504126985e+00 1.759259385971e+00 1.762959848684e+00 1.766602675279e+00 1.770187560438e+00 1.773713657745e+00 1.777175675316e+00 1.780573018722e+00 1.783908215606e+00 1.787172183409e+00 1.790369809733e+00 1.793498079476e+00 1.796553111473e+00 1.799534845004e+00 1.802440777025e+00 1.805270678668e+00 1.808022238884e+00 1.810694383471e+00 1.813283976521e+00 1.815792354954e+00 1.818217241286e+00 1.820553598185e+00 1.822805930863e+00 1.824966583072e+00 1.827040530273e+00 1.829019688637e+00 1.830907946363e+00 1.832701518377e+00 1.834399194221e+00 1.836000902550e+00 1.837503920942e+00 1.838908104085e+00 1.840210958537e+00 1.841412635406e+00 1.842512023696e+00 1.843506176268e+00 1.844396254506e+00 1.845177066801e+00 1.845851772206e+00 1.846418989074e+00 1.846874660085e+00 1.847218785987e+00 1.847451056184e+00 1.847570009269e+00 1.847575202048e+00 1.847463487801e+00 1.847236661618e+00 1.846890236699e+00 1.846428172463e+00 1.845845220260e+00 1.845141578882e+00 1.844319122570e+00 1.843372822749e+00 1.842306350743e+00 1.841110904920e+00 1.839795522977e+00 1.838352703454e+00 1.836783379699e+00 1.835089554884e+00 1.833264686881e+00 1.831316333120e+00 1.829232765943e+00 1.827024186753e+00 1.824681375349e+00 1.822209620243e+00 1.819606924961e+00 1.816868650172e+00 1.814002443992e+00 1.810995458815e+00 1.807863744861e+00 1.804590373159e+00 1.801188345212e+00 1.797647458714e+00 1.793970827851e+00 1.790162682455e+00 1.786210826564e+00 1.782130155941e+00 1.777906504574e+00 1.773550237288e+00 1.769054666241e+00 1.764420246908e+00 1.759650926932e+00 1.754738826214e+00 1.749696277722e+00 1.744509617569e+00 1.739190200497e+00 1.733730815174e+00 1.728132819856e+00 1.722399500279e+00 1.716525114376e+00 1.710520546995e+00 1.704370957399e+00 1.698091472232e+00 1.691673212725e+00 1.685116766923e+00 1.678429337444e+00 1.671601263302e+00 1.664646599007e+00 1.657548829590e+00 1.650325360724e+00 1.642965561123e+00 1.635474814082e+00 1.627857152140e+00 1.620102093627e+00 1.612227573808e+00 1.604213123929e+00 1.596083648965e+00 1.587820034601e+00 1.579437605367e+00 1.570930122988e+00 1.562297440658e+00 1.553552466441e+00 1.544677679376e+00 1.535697295039e+00 1.526590498255e+00 1.517378876877e+00 1.508048916500e+00 1.498611438044e+00 1.489067524808e+00 1.479413833743e+00 1.469664216629e+00 1.459805268002e+00 1.449855995876e+00 1.439802991036e+00 1.429664144233e+00 1.419429203749e+00 1.409111856042e+00 1.398706703378e+00 1.388223590802e+00 1.377662059880e+00 1.367023767847e+00 1.356319857933e+00 1.345542016315e+00 1.334712171259e+00 1.323812282018e+00 1.312869513116e+00 1.301867144028e+00 1.290825561026e+00 1.279743359675e+00 1.268619686802e+00 1.257479095529e+00 1.246294630060e+00 1.235112004548e+00 1.223897559812e+00 1.212688493639e+00 1.201471380716e+00 1.190256995213e+00 1.179067093604e+00 1.167873749225e+00 1.156730613478e+00 1.145597333925e+00 1.134520968704e+00 1.123483007278e+00 1.112498426307e+00 1.101590913119e+00 1.090735926788e+00 1.079983423071e+00 1.069298374755e+00 1.058730536512e+00 1.048259942541e+00 1.037905464412e+00 1.027689390963e+00 1.017591548598e+00 1.007661721197e+00 9.978696547775e-01 9.882598510721e-01 9.788191562165e-01 9.695681357055e-01 9.605227088042e-01 9.516764496720e-01 9.430640225318e-01 9.346721561306e-01 9.265300869523e-01 9.186406850562e-01 9.110129440562e-01 9.036637277876e-01 8.965981467979e-01 8.898303561941e-01 8.833668454937e-01 8.772191574633e-01 8.713993526461e-01 8.659094297153e-01 8.607646082582e-01 8.559726695459e-01 8.515342262051e-01 8.474684764584e-01 8.437657507770e-01 8.404461261988e-01 8.375071689020e-01 8.349516804739e-01 8.327941636616e-01 8.310169173825e-01 8.296471202259e-01 8.286606472977e-01 8.280773963306e-01 8.278856275629e-01 8.280819122528e-01 8.286809605142e-01 8.296519223562e-01 8.310224513177e-01 8.327580704357e-01 8.348730601238e-01 8.373563754625e-01 8.401926870030e-01 8.433961323626e-01 8.469263872810e-01 8.508129386541e-01 8.550120144753e-01 8.595401565855e-01 8.643750315379e-01 8.695046705460e-01 8.749376734489e-01 8.806313401202e-01 8.866163349930e-01 8.928416307204e-01 8.993304226196e-01 9.060476715359e-01 9.129919610872e-01 9.201659237458e-01 9.275263875962e-01 9.351075651731e-01 9.428504212431e-01 9.507881775841e-01 9.588804410482e-01 9.671305026070e-01 9.755341464243e-01 9.840565727451e-01 9.927287428216e-01 1.001493371179e+00 1.010385738707e+00 1.019362301464e+00 1.028434080105e+00 1.037587511885e+00 1.046801961860e+00 1.056091448756e+00 1.065418687025e+00 1.074804682707e+00 1.084212330864e+00 1.093654515437e+00 1.103110036824e+00 1.112572732767e+00 1.122041433230e+00 1.131489360247e+00 1.140932385226e+00 1.150333907206e+00 1.159709751837e+00 1.169033322388e+00 1.178299209040e+00 1.187509237415e+00 1.196634501064e+00 1.205686801616e+00 1.214637105231e+00 1.223486890869e+00 1.232226170892e+00 1.240837776689e+00 1.249319623160e+00 1.257657702263e+00 1.265839146379e+00 1.273859628650e+00 1.281704925467e+00 1.289364523017e+00 1.296831391500e+00 1.304090147824e+00 1.311133634497e+00 1.317951635433e+00 1.324531389015e+00 1.330864867689e+00 1.336942329782e+00 1.342748506450e+00 1.348283695714e+00 1.353525470522e+00 1.358476125238e+00 1.363121493486e+00 1.367446355304e+00 1.371461044268e+00 1.375131287868e+00 1.378472507428e+00 1.381465965251e+00 1.384100969711e+00 1.386386558692e+00 1.388298811663e+00 1.389844281615e+00 1.391013880524e+00 1.391803798995e+00 1.392209663032e+00 1.392231738585e+00 1.391862548663e+00 1.391102638284e+00 1.389955789847e+00 1.388410211143e+00 1.386477533520e+00 1.384150954950e+00 1.381435577509e+00 1.378334879673e+00 1.374843305417e+00 1.370973368655e+00 1.366725160323e+00 1.362101607754e+00 1.357110569299e+00 1.351752697995e+00 1.346040239892e+00 1.339972454503e+00 1.333558930915e+00 1.326810399651e+00 1.319719292675e+00 1.312316511162e+00 1.304585033490e+00 1.296550818031e+00 1.288214684348e+00 1.279580251490e+00 1.270670778334e+00 1.261474392245e+00 1.252022150744e+00 1.242303216382e+00 1.232344093692e+00 1.222145272566e+00 1.211717088269e+00 1.201080410737e+00 1.190231617750e+00 1.179201587363e+00 1.167987217697e+00 1.156617938494e+00 1.145095917325e+00 1.133452329362e+00 1.121695767244e+00 1.109849518906e+00 1.097947594366e+00 1.085988974176e+00 1.074035693883e+00 1.062081377126e+00 1.050188324906e+00 1.038369476616e+00 1.026669792188e+00 1.015134165181e+00 1.003784339650e+00 9.926924241613e-01 9.818709650981e-01 9.713974531233e-01 9.612937256157e-01 9.516247475057e-01 9.424329040924e-01 9.337559005336e-01 9.256628570605e-01 9.181651438489e-01 9.113306129325e-01 9.051736447450e-01 8.997371041330e-01 8.950392837697e-01 8.910974296367e-01 8.879247664636e-01 8.855159686281e-01 8.838761464248e-01 8.829762440108e-01 8.828095630453e-01 8.833319111446e-01 8.845153244887e-01 8.863097632874e-01 8.886708266166e-01 8.915403128840e-01 8.948615955839e-01 8.985789939121e-01 9.026167455220e-01 9.069333957117e-01 9.114488701499e-01 9.161158632695e-01 9.208692051164e-01 9.256576171273e-01 9.304303740782e-01 9.351382117454e-01 9.397446841204e-01 9.442009754699e-01 9.484866002776e-01 9.525582332016e-01 9.564015299062e-01 9.599885889295e-01 9.633050713539e-01 9.663356038755e-01 9.690686534621e-01 9.714986154392e-01 9.736144579246e-01 9.754244698356e-01 9.769192912624e-01 9.781092502014e-01 9.790001048339e-01 9.796079235419e-01 9.799472330089e-01 9.800436588877e-01 9.799315995074e-01 9.796434864242e-01 9.792329484422e-01 9.787503534470e-01 9.782625102388e-01 9.778382656932e-01 9.775559673239e-01 9.774956322402e-01 9.777428225119e-01 9.783742711446e-01 9.794657171969e-01 9.810829933859e-01 9.832659424373e-01 9.860467568000e-01 9.894209070698e-01 9.933626602959e-01 9.978094856709e-01 1.002673465455e+00 1.007833897024e+00 1.013142825186e+00 1.018439285677e+00 1.023540457122e+00 1.028271370902e+00 1.032453791803e+00 1.035942151143e+00 1.038609507830e+00 1.040381090291e+00 1.041226217364e+00 1.041177134536e+00 1.040330299104e+00 1.038830908594e+00 1.036902231075e+00 1.034784724129e+00 1.032763869222e+00 1.031112196683e+00 1.030078449113e+00 1.029851876795e+00 1.030529973393e+00 1.032117493975e+00 1.034484197693e+00 1.037409576292e+00 1.040564481825e+00 1.043584080753e+00 1.046084429300e+00 1.047738851221e+00 1.048322357130e+00 1.047754722654e+00 1.046139909887e+00 1.043747939757e+00 1.041004503634e+00 1.038406195629e+00 1.036489158979e+00 1.035407572178e+00 1.034932460160e+00 1.036915305978e+00 1.044313981612e+00 1.014035196575e+00 9.546448626918e-01 8.836655962889e-01 8.325454892005e-01 8.287600117343e-01 8.730737750180e-01 9.385921631457e-01 9.925310133761e-01 1.013086228571e+00 9.947378185730e-01 9.485583609296e-01 8.995679357760e-01 8.774705798127e-01 8.982488207317e-01 9.508052845762e-01 1.005848886193e+00 1.034712472890e+00 1.020594212452e+00 9.624782574432e-01 8.766050690645e-01 7.961961691834e-01 7.622118455687e-01 7.953761901742e-01 8.753974453980e-01 9.616035901233e-01 1.021032795843e+00 1.037624640112e+00 1.012156153466e+00 9.602732683541e-01 9.080157492122e-01 8.813194405289e-01 8.900400341565e-01 9.206157015612e-01 9.472406560554e-01 9.484530988634e-01 9.166660341759e-01 8.614322130906e-01 8.085862424425e-01 7.907553710164e-01 8.246644087938e-01 8.947804748432e-01 9.665280956471e-01 1.008434524750e+00 1.002768591354e+00 9.486107291572e-01 8.634139263214e-01 7.834330073879e-01 7.538945813985e-01 7.963557207203e-01 8.854509636018e-01 9.745655981750e-01 1.026418364684e+00 1.021804482826e+00 9.599130627984e-01 8.588160241984e-01 7.568541693044e-01 7.063664670996e-01 7.390872469460e-01 8.308525620245e-01 9.297523993619e-01 9.956874721914e-01 1.009597169209e+00 9.717528629603e-01 8.998991662544e-01 8.264745595132e-01 7.882161789303e-01 8.027925777582e-01 8.531782067208e-01 9.043325397677e-01 9.282111401880e-01 9.147166246600e-01 8.736732206844e-01 8.325897486509e-01 8.253808905126e-01 8.679495950592e-01 9.425243114679e-01 1.012178963900e+00 1.043226326126e+00 1.016267965865e+00 9.304209872199e-01 8.078522006289e-01 7.010356151032e-01 6.842692022251e-01 7.842087782668e-01 9.432696307033e-01 1.090752434195e+00 1.180445880412e+00 1.189037640211e+00 1.112723668061e+00 9.677735546095e-01 7.960113292751e-01 6.746605143010e-01 6.883002570453e-01 8.227333110772e-01 9.860887029092e-01 1.108519303543e+00 1.154691545236e+00 1.113877426761e+00 9.965260632675e-01 8.369906298514e-01 7.022545070803e-01 6.813186863530e-01 7.940729191886e-01 9.624807628279e-01 1.109921862581e+00 1.193467820956e+00 1.194938757756e+00 1.114683449079e+00 9.699189950724e-01 7.970129886037e-01 6.580970102389e-01 6.295056099576e-01 7.233322682917e-01 8.698496864377e-01 1.005574124799e+00 1.098578525848e+00 1.137918901653e+00 1.125448107514e+00 1.071128578629e+00 9.896721075801e-01 8.980683622443e-01 8.141616932759e-01 7.555931737339e-01 7.369761382177e-01 7.636867396540e-01 8.274569903169e-01 9.096996954160e-01 9.887706082692e-01 1.045253956273e+00 1.065090672187e+00 1.042097268909e+00 9.804626548464e-01 8.971824217841e-01 8.225188438052e-01 7.915938459250e-01 8.206069698078e-01 8.901757356444e-01 9.620048825433e-01 1.003174840615e+00 9.964091179054e-01 9.429286055891e-01 8.646725019981e-01 8.043313031872e-01 8.089344890056e-01 8.893333939090e-01 1.007539319631e+00 1.111753086888e+00 1.162324062148e+00 1.137416153461e+00 1.033931537429e+00 8.709590733840e-01 7.011087437138e-01 6.256652908439e-01 7.219642911812e-01 9.226965793083e-01 1.125277117748e+00 1.268067347487e+00 1.319217049316e+00 1.267150032032e+00 1.118367176143e+00 8.995848506321e-01 6.694932326186e-01 5.482018743529e-01 6.417148017255e-01 8.508293876185e-01 1.049478925159e+00 1.178517015964e+00 1.214378910616e+00 1.154974578179e+00 1.016779585691e+00 8.369792670375e-01 6.808410858196e-01 6.340343338638e-01 7.180609808196e-01 8.550970480457e-01 9.694061978013e-01 1.022875273843e+00 1.004948406988e+00 9.260848376636e-01 8.167390803329e-01 7.267193011104e-01 7.082181040935e-01 7.701756672244e-01 8.683507660574e-01 9.516749114013e-01 9.885998036315e-01 9.686039315412e-01 9.002958656299e-01 8.114358070073e-01 7.470154105584e-01 7.503650587480e-01 8.250264335200e-01 9.347941302154e-01
```
