## Supplementary Data 1 for "Heart cockle shells transmit sunlight to photosymbiotic algae using bundled fiber optic cables and condensing lenses": Onebigonelittle-big_700nm_XZ_1A.txt (part 8 of 12)

```
 3.492466437086e+00 3.493982564328e+00 3.495653825700e+00 3.497679483174e+00 3.499942171565e+00 3.502340550890e+00 3.504890701398e+00 3.507457250150e+00 3.509699291683e+00 3.511422069629e+00 3.512886978830e+00 3.514551227516e+00 3.516629144453e+00 3.519014560749e+00 3.521532971899e+00 3.524080346300e+00 3.526486189090e+00 3.528529041683e+00 3.530173750532e+00 3.531678117682e+00 3.533379957122e+00 3.535427217541e+00 3.537784479766e+00 3.540358466939e+00 3.542976929373e+00 3.545330672101e+00 3.547196623648e+00 3.548681554682e+00 3.550181181137e+00 3.552015280104e+00 3.554210662842e+00 3.556630813363e+00 3.559140144236e+00 3.561597565354e+00 3.563800646549e+00 3.565608647022e+00 3.567112134967e+00 3.568594232814e+00 3.570335258199e+00 3.572483585184e+00 3.575013478194e+00 3.577702689006e+00 3.580185672801e+00 3.582172089033e+00 3.583702699902e+00 3.585114655409e+00 3.586754052248e+00 3.588738555368e+00 3.590993727624e+00 3.593394249212e+00 3.595802320935e+00 3.598054287018e+00 3.600014092531e+00 3.601650653010e+00 3.603086567094e+00 3.604543320739e+00 3.606293022223e+00 3.608523200344e+00 3.611165260018e+00 3.613837506366e+00 3.616094185541e+00 3.617745052418e+00 3.619022315659e+00 3.620355146878e+00 3.622086841750e+00 3.624282337470e+00 3.626763217389e+00 3.629212973019e+00 3.631386674004e+00 3.633237655487e+00 3.634892760794e+00 3.636470552690e+00 3.638031044136e+00 3.639642378978e+00 3.641458483216e+00 3.643611434403e+00 3.646038027361e+00 3.648479263725e+00 3.650597748623e+00 3.652194390042e+00 3.653344545354e+00 3.654449155766e+00 3.656014260306e+00 3.658278651571e+00 3.661009806707e+00 3.663668286550e+00 3.665798460619e+00 3.667281384459e+00 3.668380006035e+00 3.669566753381e+00 3.671232457382e+00 3.673420240462e+00 3.675824446743e+00 3.678082798185e+00 3.680022973489e+00 3.681694897005e+00 3.683244343947e+00 3.684807334992e+00 3.686438553117e+00 3.688097728380e+00 3.689762258452e+00 3.691512697944e+00 3.693475008384e+00 3.695636179374e+00 3.697783840368e+00 3.699639672979e+00 3.701057289300e+00 3.702128554185e+00 3.703190598505e+00 3.704671262479e+00 3.706792793003e+00 3.709368630333e+00 3.711896699026e+00 3.713880014521e+00 3.715131690329e+00 3.715878192407e+00 3.716660062528e+00 3.718026187725e+00 3.720184750593e+00 3.722850349833e+00 3.725448250174e+00 3.727458009864e+00 3.728708362855e+00 3.729443209134e+00 3.730196441535e+00 3.731473640157e+00 3.733455251061e+00 3.735897838898e+00 3.738328626626e+00 3.740320353719e+00 3.741699145936e+00 3.742618341653e+00 3.743475248685e+00 3.744674248634e+00 3.746384608469e+00 3.748491050707e+00 3.750689200872e+00 3.752665500493e+00 3.754213882791e+00 3.755381331658e+00 3.756409553564e+00 3.757583644474e+00 3.759066422548e+00 3.760849986034e+00 3.762785510329e+00 3.764654838024e+00 3.766286340532e+00 3.767659307659e+00 3.768888977983e+00 3.770116254365e+00 3.771446130913e+00 3.772932913857e+00 3.774552242974e+00 3.776207182703e+00 3.777820070578e+00 3.779362382307e+00 3.780813160684e+00 3.782173064696e+00 3.783480016188e+00 3.784801456959e+00 3.786180187004e+00 3.787647157525e+00 3.789212179378e+00 3.790824948594e+00 3.792399020061e+00 3.793873024154e+00 3.795232002028e+00 3.796517864188e+00 3.797789714481e+00 3.799123162789e+00 3.800568755286e+00 3.802093678339e+00 3.803637167451e+00 3.805138246922e+00 3.806546598056e+00 3.807839232904e+00 3.809063965775e+00 3.810304513642e+00 3.811622257594e+00 3.813043883609e+00 3.814546630357e+00 3.816049048316e+00 3.817455944142e+00 3.818726978512e+00 3.819905529758e+00 3.821077955753e+00 3.822334720149e+00 3.823716531634e+00 3.825173521871e+00 3.826593326336e+00 3.827873761544e+00 3.829006530434e+00 3.830051016908e+00 3.831115552739e+00 3.832282115249e+00 3.833553807711e+00 3.834834342898e+00 3.836009980289e+00 3.837021621827e+00 3.837896836478e+00 3.838736410041e+00 3.839651377963e+00 3.840680209521e+00 3.841761111830e+00 3.842776278914e+00 3.843645425152e+00 3.844368593222e+00 3.845041572720e+00 3.845788578212e+00 3.846676813845e+00 3.847648937920e+00 3.848594184574e+00 3.849418584377e+00 3.850123654128e+00 3.850808689731e+00 3.851601065022e+00 3.852552001849e+00 3.853589975389e+00 3.854594848490e+00 3.855481266894e+00 3.856267973920e+00 3.857058831724e+00 3.857953386924e+00 3.858962019355e+00 3.859985635651e+00 3.860911605627e+00 3.861697118348e+00 3.862389546007e+00 3.863089345443e+00 3.863863605310e+00 3.864680346791e+00 3.865440309547e+00 3.866079079646e+00 3.866614076400e+00 3.867123955299e+00 3.867691927274e+00 3.868333904057e+00 3.868987690516e+00 3.869576490738e+00 3.870087054168e+00 3.870577993352e+00 3.871118994143e+00 3.871743413478e+00 3.872408685462e+00 3.873034291800e+00 3.873583953633e+00 3.874087720988e+00 3.874599330106e+00 3.875154077303e+00 3.875729711032e+00 3.876265555762e+00 3.876717629629e+00 3.877105301474e+00 3.877481478465e+00 3.877881123445e+00 3.878292322273e+00 3.878675327064e+00 3.879003374290e+00 3.879293818774e+00 3.879597168475e+00 3.879937915084e+00 3.880297196670e+00 3.880633149309e+00 3.880924041757e+00 3.881184054742e+00 3.881453566035e+00 3.881750912615e+00 3.882043961583e+00 3.882288129770e+00 3.882472783802e+00 3.882623130105e+00 3.882767722384e+00 3.882927438533e+00 3.883077724098e+00 3.883190470481e+00 3.883264072362e+00 3.883325066917e+00 3.883396682189e+00 3.883474900180e+00 3.883546319722e+00 3.883585921676e+00 3.883601612380e+00 3.883606190825e+00 3.883610192888e+00 3.883597437288e+00 3.883551724391e+00 3.883475044162e+00 3.883374430542e+00 3.883274610576e+00 3.883166640026e+00 3.883044378876e+00 3.882892906035e+00 3.882717824779e+00 3.882533562868e+00 3.882350544285e+00 3.882164610427e+00 3.881958558609e+00 3.881722376953e+00 3.881461271648e+00 3.881188821172e+00 3.880902674959e+00 3.880598077661e+00 3.880270865492e+00 3.879919286279e+00 3.879553837541e+00 3.879180648605e+00 3.878788923413e+00 3.878376231818e+00 3.877942261902e+00 3.877494479968e+00 3.877037634145e+00 3.876562755860e+00 3.876062602221e+00 3.875534602747e+00 3.874985957539e+00 3.874427840018e+00 3.873851242275e+00 3.873255065282e+00 3.872635021126e+00 3.871995218710e+00 3.871343961248e+00 3.870682062314e+00 3.870000310185e+00 3.869292902532e+00 3.868563987466e+00 3.867816479252e+00 3.867053931747e+00 3.866271099512e+00 3.865465537190e+00 3.864634820710e+00 3.863787921007e+00 3.862923875206e+00 3.862039554040e+00 3.861135229557e+00 3.860211856397e+00 3.859266952823e+00 3.858301818588e+00 3.857314302060e+00 3.856307200961e+00 3.855278692273e+00 3.854235502924e+00 3.853169637615e+00 3.852081584437e+00 3.850973045416e+00 3.849842473585e+00 3.848692195874e+00 3.847523129884e+00 3.846332350527e+00 3.845118946041e+00 3.843882181221e+00 3.842624893373e+00 3.841345243534e+00 3.840045730433e+00 3.838723387817e+00 3.837377291005e+00 3.836014551300e+00 3.834630349421e+00 3.833217529796e+00 3.831785024176e+00 3.830327582389e+00 3.828851031206e+00 3.827352517992e+00 3.825829812530e+00 3.824282569815e+00 3.822713589131e+00 3.821125207408e+00 3.819510404808e+00 3.817871707125e+00 3.816213774175e+00 3.814529874286e+00 3.812823240027e+00 3.811092504351e+00 3.809336564392e+00 3.807556685561e+00 3.805756704016e+00 3.803932719718e+00 3.802085253220e+00 3.800212071713e+00 3.798315690596e+00 3.796394286235e+00 3.794451128801e+00 3.792481772876e+00 3.790490154410e+00 3.788471022888e+00 3.786427126587e+00 3.784359530532e+00 3.782267093049e+00 3.780149813376e+00 3.778006148548e+00 3.775839368302e+00 3.773646522595e+00 3.771425304785e+00 3.769184037814e+00 3.766916045265e+00 3.764620819657e+00 3.762300892975e+00 3.759953552881e+00 3.757581918690e+00 3.755186598354e+00 3.752760139396e+00 3.750308474378e+00 3.747832560763e+00 3.745329152177e+00 3.742801218510e+00 3.740246630609e+00 3.737661532075e+00 3.735054448765e+00 3.732418643394e+00 3.729753599706e+00 3.727064808173e+00 3.724351116175e+00 3.721605065503e+00 3.718834501898e+00 3.716036305648e+00 3.713210396128e+00 3.710359028008e+00 3.707477966244e+00 3.704569179388e+00 3.701632360741e+00 3.698668109357e+00 3.695675283781e+00 3.692655828695e+00 3.689607913011e+00 3.686530386255e+00 3.683426379161e+00 3.680293611009e+00 3.677131626738e+00 3.673942530758e+00 3.670723739432e+00 3.667475369085e+00 3.664198825506e+00 3.660893587335e+00 3.657559320345e+00 3.654197308832e+00 3.650802484886e+00 3.647382590316e+00 3.643929125514e+00 3.640447190953e+00 3.636938457945e+00 3.633397950324e+00 3.629828687063e+00 3.626228013626e+00 3.622597446648e+00 3.618936752631e+00 3.615249502023e+00 3.611531012389e+00 3.607780225915e+00 3.604000381457e+00 3.600188313630e+00 3.596348536425e+00 3.592477242409e+00 3.588576221870e+00 3.584642547582e+00 3.580678800736e+00 3.576683411656e+00 3.572656854199e+00 3.568601041837e+00 3.564511911111e+00 3.560393899702e+00 3.556244302233e+00 3.552060313593e+00 3.547848408762e+00 3.543603419513e+00 3.539328354074e+00 3.535020835914e+00 3.530681072590e+00 3.526310301991e+00 3.521906890145e+00 3.517471912221e+00 3.513007047865e+00 3.508510337202e+00 3.503980259356e+00 3.499415688502e+00 3.494822368212e+00 3.490192108789e+00 3.485533915274e+00 3.480842565132e+00 3.476116579547e+00 3.471360354674e+00 3.466570105808e+00 3.461745836011e+00 3.456889400299e+00 3.452002147334e+00 3.447079499799e+00 3.442125618617e+00 3.437139583469e+00 3.432116136628e+00 3.427062914387e+00 3.421975790903e+00 3.416855237491e+00 3.411702554938e+00 3.406516288359e+00 3.401296408618e+00 3.396042165880e+00 3.390756418297e+00 3.385434640736e+00 3.380082803540e+00 3.374694693541e+00 3.369271266234e+00 3.363817926962e+00 3.358328593194e+00 3.352807930173e+00 3.347249746014e+00 3.341660149031e+00 3.336035546307e+00 3.330374330952e+00 3.324683364841e+00 3.318958526337e+00 3.313198755025e+00 3.307406552159e+00 3.301579063787e+00 3.295717523787e+00 3.289822759834e+00 3.283891103337e+00 3.277928349162e+00 3.271931461842e+00 3.265899227643e+00 3.259835620950e+00 3.253733570008e+00 3.247600203460e+00 3.241432525376e+00 3.235229848874e+00 3.228992737865e+00 3.222722163551e+00 3.216417924405e+00 3.210079214090e+00 3.203707796911e+00 3.197301400334e+00 3.190860956633e+00 3.184385775088e+00 3.177876707144e+00 3.171335250796e+00 3.164760821645e+00 3.158154442123e+00 3.151509853372e+00 3.144831682340e+00 3.138119955237e+00 3.131373330710e+00 3.124596459449e+00 3.117786797575e+00 3.110943790599e+00 3.104064900683e+00 3.097152223959e+00 3.090202174876e+00 3.083218781579e+00 3.076204791430e+00 3.069157430472e+00 3.062077462717e+00 3.054965221034e+00 3.047815849751e+00 3.040633669915e+00 3.033419211978e+00 3.026169220235e+00 3.018888771344e+00 3.011577042831e+00 3.004229682286e+00 2.996849442345e+00 2.989437241511e+00 2.981994046297e+00 2.974516690473e+00 2.967008436993e+00 2.959470515588e+00 2.951896610146e+00 2.944292188133e+00 2.936655913126e+00 2.928987559932e+00 2.921291142112e+00 2.913564175889e+00 2.905803902333e+00 2.898012769684e+00 2.890189589536e+00 2.882333592846e+00 2.874451161626e+00 2.866536401219e+00 2.858594903358e+00 2.850618675441e+00 2.842613267086e+00 2.834575482000e+00 2.826508846841e+00 2.818413451601e+00 2.810289655046e+00 2.802137326353e+00 2.793954728490e+00 2.785742990573e+00 2.777499843079e+00 2.769230290130e+00 2.760932139369e+00 2.752610237222e+00 2.744258903234e+00 2.735879321806e+00 2.727475036862e+00 2.719041548532e+00 2.710581516018e+00 2.702095471816e+00 2.693583532294e+00 2.685045884308e+00 2.676484653810e+00 2.667896827686e+00 2.659284613348e+00 2.650645635645e+00 2.641981808270e+00 2.633295881028e+00 2.624584970754e+00 2.615852622206e+00 2.607098711670e+00 2.598321840434e+00 2.589521830704e+00 2.580696327364e+00 2.571851304063e+00 2.562987195231e+00 2.554104488359e+00 2.545202012911e+00 2.536276536650e+00 2.527330436798e+00 2.518364001421e+00 2.509379973553e+00 2.500378651732e+00 2.491359394430e+00 2.482321707735e+00 2.473266362377e+00 2.464192964025e+00 2.455101692274e+00 2.445996468877e+00 2.436875970262e+00 2.427741538584e+00 2.418592609562e+00 2.409429726864e+00 2.400253204290e+00 2.391064272944e+00 2.381862121049e+00 2.372649217727e+00 2.363423073872e+00 2.354189271256e+00 2.344946206271e+00 2.335692474423e+00 2.326430895568e+00 2.317156677944e+00 2.307877441927e+00 2.298591661490e+00 2.289301514193e+00 2.280006245744e+00 2.270702899510e+00 2.261398388122e+00 2.252086021796e+00 2.242774459379e+00 2.233460489332e+00 2.224145336039e+00 2.214831454386e+00 2.205517671775e+00 2.196203323825e+00 2.186889714337e+00 2.177580680724e+00 2.168275111399e+00 2.158974522103e+00 2.149678897655e+00 2.140388352419e+00 2.131101321006e+00 2.121823691034e+00 2.112555671402e+00 2.103296837350e+00 2.094049158325e+00 2.084812404782e+00 2.075586686666e+00 2.066373612219e+00 2.057176261098e+00 2.047994789620e+00 2.038829828898e+00 2.029681584785e+00 2.020552038768e+00 2.011441470381e+00 2.002353059431e+00 1.993285283957e+00 1.984241833033e+00 1.975219210705e+00 1.966223226895e+00 1.957254524547e+00 1.948313397557e+00 1.939399850224e+00 1.930515762611e+00 1.921664015870e+00 1.912841729338e+00 1.904056584384e+00 1.895305012517e+00 1.886590311346e+00 1.877913424790e+00 1.869272249814e+00 1.860674886204e+00 1.852118310015e+00 1.843603603087e+00 1.835135722214e+00 1.826710453002e+00 1.818334633035e+00 1.810006068002e+00 1.801727930671e+00 1.793501829840e+00 1.785328702126e+00 1.777210824200e+00 1.769144981901e+00 1.761140732683e+00 1.753195112632e+00 1.745309512437e+00 1.737487095962e+00 1.729726515660e+00 1.722032267222e+00 1.714404803855e+00 1.706845835792e+00 1.699357505108e+00 1.691939397753e+00 1.684596018459e+00 1.677326263806e+00 1.670134496822e+00 1.663021842067e+00 1.655987500003e+00 1.649034872475e+00 1.642166597035e+00 1.635381528136e+00 1.628682397209e+00 1.622073549392e+00 1.615551823048e+00 1.609122382706e+00 1.602787363983e+00 1.596544632427e+00 1.590397823137e+00 1.584350142938e+00 1.578400850671e+00 1.572552870819e+00 1.566806723052e+00 1.561166711520e+00 1.555628913018e+00 1.550200062133e+00 1.544879731758e+00 1.539667842032e+00 1.534568444664e+00 1.529581575795e+00 1.524710191144e+00 1.519952214448e+00 1.515310740032e+00 1.510788449727e+00 1.506383172580e+00 1.502102326912e+00 1.497938993323e+00 1.493902357894e+00 1.489985173461e+00 1.486196387043e+00 1.482530104232e+00 1.478994288593e+00 1.475585379362e+00 1.472304081809e+00 1.469152442579e+00 1.466130804201e+00 1.463240235072e+00 1.460480439180e+00 1.457853359873e+00 1.455359115627e+00 1.452997277816e+00 1.450768853510e+00 1.448673960112e+00 1.446712262514e+00 1.444885255705e+00 1.443194610237e+00 1.441635995581e+00 1.440213900932e+00 1.438924802191e+00 1.437768724215e+00 1.436747464483e+00 1.435860116311e+00 1.435107855894e+00 1.434487825142e+00 1.433998379305e+00 1.433643793509e+00 1.433419724121e+00 1.433324698319e+00 1.433361309339e+00 1.433526643497e+00 1.433820331085e+00 1.434241936426e+00 1.434787823662e+00 1.435461634532e+00 1.436259154002e+00 1.437178912223e+00 1.438220483983e+00 1.439384283663e+00 1.440665833569e+00 1.442065673684e+00 1.443582715359e+00 1.445212781507e+00 1.446957505965e+00 1.448812916267e+00 1.450778951622e+00 1.452851948963e+00 1.455032186537e+00 1.457318323659e+00 1.459704371678e+00 1.462193446148e+00 1.464781228055e+00 1.467465081497e+00 1.470246740642e+00 1.473118759258e+00 1.476081952855e+00 1.479135300461e+00 1.482274303756e+00 1.485497469703e+00 1.488804418803e+00 1.492190871599e+00 1.495655578546e+00 1.499196681524e+00 1.502810460841e+00 1.506497904362e+00 1.510249814125e+00 1.514071535240e+00 1.517957267222e+00 1.521903706629e+00 1.525910912423e+00 1.529976880958e+00 1.534095842725e+00 1.538269407450e+00 1.542491619086e+00 1.546763336246e+00 1.551079959587e+00 1.555440169648e+00 1.559842268289e+00 1.564281352448e+00 1.568758494365e+00 1.573268758319e+00 1.577809617033e+00 1.582380300908e+00 1.586976987637e+00 1.591599190098e+00 1.596243240605e+00 1.600908113128e+00 1.605589948777e+00 1.610287692064e+00 1.614997703225e+00 1.619718440474e+00 1.624448328562e+00 1.629183979144e+00 1.633923749660e+00 1.638666729361e+00 1.643408065780e+00 1.648145847677e+00 1.652879688415e+00 1.657607914402e+00 1.662324588521e+00 1.667030348559e+00 1.671723079807e+00 1.676400179939e+00 1.681059506759e+00 1.685698793698e+00 1.690316466867e+00 1.694911407356e+00 1.699481610696e+00 1.704021261430e+00 1.708533829616e+00 1.713012175317e+00 1.717458769971e+00 1.721867292425e+00 1.726240495834e+00 1.730573296703e+00 1.734864502392e+00 1.739114162656e+00 1.743314794144e+00 1.747469212139e+00 1.751576240003e+00 1.755631821450e+00 1.759636963352e+00 1.763586533351e+00 1.767481108983e+00 1.771317256446e+00 1.775093841852e+00 1.778810521265e+00 1.782464729029e+00 1.786052862464e+00 1.789578085407e+00 1.793033668133e+00 1.796418507226e+00 1.799735703023e+00 1.802976599065e+00 1.806145822095e+00 1.809242151650e+00 1.812258014453e+00 1.815196831820e+00 1.818054670564e+00 1.820832117998e+00 1.823526454932e+00 1.826137118302e+00 1.828660843468e+00 1.831098537194e+00 1.833449465222e+00 1.835707649006e+00 1.837875634937e+00 1.839951316363e+00 1.841933732455e+00 1.843820463857e+00 1.845609821828e+00 1.847302747618e+00 1.848894964880e+00 1.850388741474e+00 1.851780362122e+00 1.853068932357e+00 1.854254572487e+00 1.855334725218e+00 1.856310639548e+00 1.857177347172e+00 1.857937055251e+00 1.858585800491e+00 1.859124732523e+00 1.859553824471e+00 1.859868607641e+00 1.860069614421e+00 1.860156262610e+00 1.860126767224e+00 1.859981043991e+00 1.859717311671e+00 1.859335691600e+00 1.858833095962e+00 1.858211735341e+00 1.857467456221e+00 1.856601203696e+00 1.855613348760e+00 1.854500956666e+00 1.853265126388e+00 1.851899998813e+00 1.850413623005e+00 1.848796014303e+00 1.847052876678e+00 1.845182452369e+00 1.843179336236e+00 1.841052680493e+00 1.838788377110e+00 1.836398363662e+00 1.833872298916e+00 1.831215946289e+00 1.828429095148e+00 1.825504236113e+00 1.822451451987e+00 1.819256120778e+00 1.815935089740e+00 1.812472467944e+00 1.808879821459e+00 1.805147326110e+00 1.801279380536e+00 1.797278696538e+00 1.793134000743e+00 1.788859640720e+00 1.784442483166e+00 1.779891808342e+00 1.775201627622e+00 1.770373036651e+00 1.765407915735e+00 1.760302475713e+00 1.755064423710e+00 1.749682568293e+00 1.744167927852e+00 1.738514581348e+00 1.732722473459e+00 1.726795281809e+00 1.720727604244e+00 1.714530422051e+00 1.708188335798e+00 1.701716559375e+00 1.695108965158e+00 1.688362039533e+00 1.681486144131e+00 1.674470087077e+00 1.667329406452e+00 1.660046701149e+00 1.652639233696e+00 1.645098465237e+00 1.637426711771e+00 1.629629794054e+00 1.621699015035e+00 1.613649528358e+00 1.605463411840e+00 1.597163063911e+00 1.588733128877e+00 1.580185365992e+00 1.571516511406e+00 1.562724252332e+00 1.553822996666e+00 1.544797144956e+00 1.535667220660e+00 1.526415559898e+00 1.517062480017e+00 1.507596509986e+00 1.498026330273e+00 1.488353891650e+00 1.478578405409e+00 1.468709289203e+00 1.458739255612e+00 1.448682526238e+00 1.438528166311e+00 1.428293865882e+00 1.417970991515e+00 1.407571190870e+00 1.397091096391e+00 1.386540336221e+00 1.375918242066e+00 1.365226826991e+00 1.354479841279e+00 1.343665775033e+00 1.332810305951e+00 1.321891680044e+00 1.310941776750e+00 1.299942797125e+00 1.288911562533e+00 1.277854776233e+00 1.266763339264e+00 1.255669516619e+00 1.244543617262e+00 1.233430161175e+00 1.222300292189e+00 1.211185347739e+00 1.200079373169e+00 1.188986888466e+00 1.177934950718e+00 1.166895517645e+00 1.155918188688e+00 1.144970256365e+00 1.134091578986e+00 1.123270729197e+00 1.112517641809e+00 1.101859454648e+00 1.091271331702e+00 1.080802473405e+00 1.070421351219e+00 1.060170711462e+00 1.050042923173e+00 1.040043809693e+00 1.030205352687e+00 1.020503461815e+00 1.010986541630e+00 1.001630802885e+00 9.924700382485e-01 9.835042399459e-01 9.747410692149e-01 9.662042351705e-01 9.578858141965e-01 9.498153086508e-01 9.419876947376e-01 9.344216007756e-01 9.271281167739e-01 9.201085253280e-01 9.133832927583e-01 9.069547177255e-01 9.008365895716e-01 8.950344801431e-01 8.895553566137e-01 8.844149368954e-01 8.796108845312e-01 8.751558609008e-01 8.710607719661e-01 8.673178824140e-01 8.639499771461e-01 8.609435834034e-01 8.583157945820e-01 8.560648921766e-01 8.541886993777e-01 8.527034791420e-01 8.515862562722e-01 8.508638034494e-01 8.505111954041e-01 8.505431445553e-01 8.509524581429e-01 8.517253973905e-01 8.528837167864e-01 8.543892868990e-01 8.562695511810e-01 8.584914383915e-01 8.610647813964e-01 8.639806330726e-01 8.672193993417e-01 8.707976530169e-01 8.746714084577e-01 8.788722911591e-01 8.833543801805e-01 8.881334394609e-01 8.931901939954e-01 8.985066066108e-01 9.040983761738e-01 9.099162536626e-01 9.159955293059e-01 9.222838807466e-01 9.288027240353e-01 9.355219695322e-01 9.424350637224e-01 9.495501749596e-01 9.568193970067e-01 9.642817813990e-01 9.718762733500e-01 9.796371449901e-01 9.875251841845e-01 9.955424481173e-01 1.003686965739e+00 1.011923326181e+00 1.020284161210e+00 1.028710475816e+00 1.037240880453e+00 1.045829949207e+00 1.054489578186e+00 1.063207779572e+00 1.071963769535e+00 1.080771216549e+00 1.089593076877e+00 1.098453658909e+00 1.107310674335e+00 1.116183937755e+00 1.125048110107e+00 1.133898018671e+00 1.142736303078e+00 1.151527450018e+00 1.160301643848e+00 1.169008771377e+00 1.177673091772e+00 1.186268117607e+00 1.194782569492e+00 1.203229010389e+00 1.211567111975e+00 1.219817843298e+00 1.227948828422e+00 1.235962899770e+00 1.243850639315e+00 1.251592755814e+00 1.259193591718e+00 1.266631552832e+00 1.273904444400e+00 1.280995859472e+00 1.287905926017e+00 1.294614835567e+00 1.301118559299e+00 1.307408662812e+00 1.313467576446e+00 1.319298563469e+00 1.324879334424e+00 1.330209227762e+00 1.335280080394e+00 1.340070771622e+00 1.344593945962e+00 1.348817786563e+00 1.352754968794e+00 1.356387069492e+00 1.359701686035e+00 1.362714025234e+00 1.365387723832e+00 1.367743364301e+00 1.369760268997e+00 1.371437980949e+00 1.372775638943e+00 1.373762658319e+00 1.374402672427e+00 1.374686591075e+00 1.374623809106e+00 1.374196749421e+00 1.373422971595e+00 1.372288838996e+00 1.370799373355e+00 1.368964424795e+00 1.366767677609e+00 1.364233405001e+00 1.361346944876e+00 1.358123549683e+00 1.354565226567e+00 1.350669998665e+00 1.346455412867e+00 1.341916690283e+00 1.337068829376e+00 1.331911624576e+00 1.326454127839e+00 1.320708338037e+00 1.314672289596e+00 1.308361896524e+00 1.301782889629e+00 1.294936338423e+00 1.287842559707e+00 1.280494713231e+00 1.272914448377e+00 1.265098141927e+00 1.257059501063e+00 1.248807346467e+00 1.240339233729e+00 1.231680470343e+00 1.222815812509e+00 1.213776273125e+00 1.204550523323e+00 1.195156896879e+00 1.185604508572e+00 1.175892772749e+00 1.166044894654e+00 1.156058423081e+00 1.145957337548e+00 1.135739053067e+00 1.125435701579e+00 1.115045299441e+00 1.104595324312e+00 1.094108610475e+00 1.083586865781e+00 1.073085639639e+00 1.062593233074e+00 1.052173722152e+00 1.041829970909e+00 1.031608321105e+00 1.021547858659e+00 1.011667822955e+00 1.002035378236e+00 9.926593362868e-01 9.836160445360e-01 9.749170360946e-01 9.666307472133e-01 9.587882201701e-01 9.514256309839e-01 9.446070569132e-01 9.383357779702e-01 9.326783028021e-01 9.276386338070e-01 9.232580207385e-01 9.195431234500e-01 9.165119457576e-01 9.141655394232e-01 9.124971618115e-01 9.115040729383e-01 9.111517080091e-01 9.114317239258e-01 9.122913312870e-01 9.137022797753e-01 9.156105397559e-01 9.179670956859e-01 9.207150839193e-01 9.237941788674e-01 9.271492050975e-01 9.307052098912e-01 9.344191792404e-01 9.382133566311e-01 9.420428176060e-01 9.458463355995e-01 9.495744514505e-01 9.531800146157e-01 9.566226663888e-01 9.598682046112e-01 9.628777375413e-01 9.656385246198e-01 9.681152613796e-01 9.703077981048e-01 9.721969439857e-01 9.737833603285e-01 9.750655289685e-01 9.760491408111e-01 9.767443297153e-01 9.771589473172e-01 9.773196542928e-01 9.772357241290e-01 9.769415008876e-01 9.764590018765e-01 9.758262978475e-01 9.750767684195e-01 9.742545692668e-01 9.734097820561e-01 9.725895985861e-01 9.718580215926e-01 9.712718215286e-01 9.709009542738e-01 9.708108294413e-01 9.710700014972e-01 9.717445074866e-01 9.728957706560e-01 9.745735210876e-01 9.768138242920e-01 9.796420669083e-01 9.830518827120e-01 9.870236072468e-01 9.915000201676e-01 9.964042368871e-01 1.001626440845e+00 1.007033147311e+00 1.012466241448e+00 1.017753560279e+00 1.022714003138e+00 1.027159881655e+00 1.030923918694e+00 1.033847761217e+00 1.035818774354e+00 1.036752054697e+00 1.036631585924e+00 1.035488136543e+00 1.033430910227e+00 1.030632322609e+00 1.027322618578e+00 1.023804128758e+00 1.020392555877e+00 1.017436569017e+00 1.015256324428e+00 1.014126010252e+00 1.014234656149e+00 1.015653012969e+00 1.018329932131e+00 1.022062016207e+00 1.026533324420e+00 1.031315815863e+00 1.035940829372e+00 1.039928518182e+00 1.042868177758e+00 1.044465016787e+00 1.044594191155e+00 1.043338085996e+00 1.040983018579e+00 1.038011132109e+00 1.035012639573e+00 1.032634202534e+00 1.031170351479e+00 1.030237086885e+00 1.031460484484e+00 1.039260771202e+00 1.008479496284e+00 9.538180524625e-01 8.854399614482e-01 8.356174127451e-01 8.320174160172e-01 8.758241450466e-01 9.406974052428e-01 9.940797401703e-01 1.014001735383e+00 9.945231448418e-01 9.461772846270e-01 8.936316682268e-01 8.670215925723e-01 8.837848987258e-01 9.342228095289e-01 9.894315307899e-01 1.020520243750e+00 1.010402930447e+00 9.578140784108e-01 8.785591492697e-01 8.046340791842e-01 7.744687896777e-01 8.067117370142e-01 8.820782063338e-01 9.622478920123e-01 1.015742375498e+00 1.027198987406e+00 9.978552402344e-01 9.438862817679e-01 8.919463178045e-01 8.681426308210e-01 8.813345886919e-01 9.162779281530e-01 9.460921042943e-01 9.491403442760e-01 9.181335923291e-01 8.630689698126e-01 8.102260930968e-01 7.925041035659e-01 8.265209667554e-01 8.963584839491e-01 9.671139038517e-01 1.007189641956e+00 9.989511368866e-01 9.418801587198e-01 8.543738594409e-01 7.744293823228e-01 7.489800426559e-01 7.984463914084e-01 8.940040337206e-01 9.869864677842e-01 1.039662513828e+00 1.032904767942e+00 9.662406640394e-01 8.585984944502e-01 7.505418893190e-01 6.987183305349e-01 7.374380560974e-01 8.387731456532e-01 9.461666456237e-01 1.017341947882e+00 1.032333674152e+00 9.910713379581e-01 9.116803242021e-01 8.286461539002e-01 7.834347509310e-01 7.987385440460e-01 8.574724862406e-01 9.204009011929e-01 9.553133632768e-01 9.489328233438e-01 9.084465612557e-01 8.596489322798e-01 8.380829854278e-01 8.664065661818e-01 9.336583423772e-01 1.004331677949e+00 1.042547398255e+00 1.026007458626e+00 9.510159293658e-01 8.365780717116e-01 7.305447291655e-01 7.035537434196e-01 7.895866986436e-01 9.412359672266e-01 1.088821650154e+00 1.183636655843e+00 1.199791006044e+00 1.130993801618e+00 9.906826631912e-01 8.166876620224e-01 6.813979752029e-01 6.742175590521e-01 7.976532045771e-01 9.622688951436e-01 1.093218651685e+00 1.151631525046e+00 1.124243170294e+00 1.018895163609e+00 8.661218052077e-01 7.262428611695e-01 6.840804751703e-01 7.736826300236e-01 9.297888101743e-01 1.074293682147e+00 1.160580652364e+00 1.167829179411e+00 1.094408161993e+00 9.558874725691e-01 7.872522119757e-01 6.498145562595e-01 6.210716952442e-01 7.157479394875e-01 8.643373815893e-01 1.002171439517e+00 1.096061595827e+00 1.133933432781e+00 1.116903329789e+00 1.054990922651e+00 9.642180999437e-01 8.644832989935e-01 7.778833791562e-01 7.257617719248e-01 7.219464526137e-01 7.650218045132e-01 8.393680800176e-01 9.238524555831e-01 9.984705219757e-01 1.046957886038e+00 1.058307038634e+00 1.028672298994e+00 9.637003032897e-01 8.808836494777e-01 8.097703260209e-01 7.831769386193e-01 8.144965123636e-01 8.838614670737e-01 9.549801673029e-01 9.973671720795e-01 9.955271041929e-01 9.514199031807e-01 8.857961285473e-01 8.363324612663e-01 8.417595559621e-01 9.101409262802e-01 1.009750776597e+00 1.095636322731e+00 1.132178279867e+00 1.100168606399e+00 9.991230613713e-01 8.517154305512e-01 7.142455898835e-01 6.775973189974e-01 7.864229755733e-01 9.735071338286e-01 1.153497656123e+00 1.272458243518e+00 1.301849354119e+00 1.232489217655e+00 1.073551663408e+00 8.561036065986e-01 6.479413871084e-01 5.744108229139e-01 6.997440222802e-01 9.083732232447e-01 1.092832141457e+00 1.202514244481e+00 1.217513878528e+00 1.138481920951e+00 9.850526406674e-01 7.995123877636e-01 6.559336927202e-01 6.414200721964e-01 7.527283914359e-01 8.988580743041e-01 1.009090630052e+00 1.050484831323e+00 1.015991621097e+00 9.193662929208e-01 7.956544301424e-01 7.019220006914e-01 6.954386363278e-01 7.765028081457e-01 8.885308939798e-01 9.767189035962e-01 1.010309762657e+00 9.806725465862e-01 8.990019787822e-01 7.971267287955e-01 7.265491557400e-01 7.357012618899e-01 8.231030962482e-01 9.423117192211e-01
 3.470305026127e+00 3.471760989993e+00 3.473367428160e+00 3.475332524006e+00 3.477535592938e+00 3.479867041499e+00 3.482348006437e+00 3.484844703083e+00 3.487023680762e+00 3.488686605660e+00 3.490089080592e+00 3.491689397624e+00 3.493704845737e+00 3.496026355698e+00 3.498475016452e+00 3.500949994129e+00 3.503286295720e+00 3.505265865585e+00 3.506847745049e+00 3.508287570202e+00 3.509922958182e+00 3.511904104481e+00 3.514195306620e+00 3.516699502681e+00 3.519244231227e+00 3.521527532720e+00 3.523328602977e+00 3.524749512643e+00 3.526183186349e+00 3.527949384774e+00 3.530075331720e+00 3.532421167051e+00 3.534857504739e+00 3.537242671519e+00 3.539376398953e+00 3.541117996176e+00 3.542554219052e+00 3.543965544990e+00 3.545638187068e+00 3.547716560038e+00 3.550174396933e+00 3.552788101146e+00 3.555196393763e+00 3.557112578129e+00 3.558573701686e+00 3.559918378712e+00 3.561487493284e+00 3.563397748629e+00 3.565577842368e+00 3.567899196327e+00 3.570232733415e+00 3.572414362219e+00 3.574303227338e+00 3.575867903154e+00 3.577231105408e+00 3.578614567645e+00 3.580293371660e+00 3.582449802100e+00 3.585014163825e+00 3.587610488749e+00 3.589788073039e+00 3.591367100555e+00 3.592570488982e+00 3.593834570913e+00 3.595491464813e+00 3.597609608753e+00 3.600005739759e+00 3.602373381825e+00 3.604469983710e+00 3.606248022610e+00 3.607828869351e+00 3.609331518571e+00 3.610813618349e+00 3.612345306517e+00 3.614081212386e+00 3.616155130309e+00 3.618507843414e+00 3.620868999308e+00 3.622908936127e+00 3.624426385508e+00 3.625499014866e+00 3.626529088863e+00 3.628016925217e+00 3.630202334821e+00 3.632849469292e+00 3.635422609088e+00 3.637468773959e+00 3.638873366472e+00 3.639896410037e+00 3.641006561099e+00 3.642591842089e+00 3.644694159842e+00 3.647010185076e+00 3.649182444912e+00 3.651039147163e+00 3.652633396575e+00 3.654104341683e+00 3.655586862782e+00 3.657131660518e+00 3.658704678576e+00 3.660285012965e+00 3.661951648238e+00 3.663831373050e+00 3.665908228705e+00 3.667969367787e+00 3.669740426820e+00 3.671071197121e+00 3.672059972873e+00 3.673038825131e+00 3.674434598082e+00 3.676469161206e+00 3.678953771385e+00 3.681391121569e+00 3.683287387664e+00 3.684452685829e+00 3.685117066628e+00 3.685814741172e+00 3.687096132521e+00 3.689162847827e+00 3.691736651263e+00 3.694240277927e+00 3.696159604619e+00 3.697321802841e+00 3.697973834980e+00 3.698641910141e+00 3.699833093543e+00 3.701721382538e+00 3.704067497754e+00 3.706402354762e+00 3.708299944197e+00 3.709588760191e+00 3.710422215522e+00 3.711192536892e+00 3.712301066898e+00 3.713915568614e+00 3.715924452613e+00 3.718025225491e+00 3.719906181834e+00 3.721364749902e+00 3.722440808387e+00 3.723380142235e+00 3.724461205789e+00 3.725849186729e+00 3.727535461113e+00 3.729371396523e+00 3.731146844039e+00 3.732682878016e+00 3.733963213457e+00 3.735101593457e+00 3.736233313236e+00 3.737467828075e+00 3.738856824837e+00 3.740377249602e+00 3.741935690031e+00 3.743450784633e+00 3.744895744402e+00 3.746251788835e+00 3.747516115533e+00 3.748726865006e+00 3.749951048495e+00 3.751231262201e+00 3.752597447906e+00 3.754062106671e+00 3.755574753310e+00 3.757050378510e+00 3.758424746801e+00 3.759688589604e+00 3.760874292116e+00 3.762046165037e+00 3.763277442292e+00 3.764619718388e+00 3.766042001923e+00 3.767483073605e+00 3.768883390989e+00 3.770190393862e+00 3.771382648887e+00 3.772506099721e+00 3.773641979120e+00 3.774855400949e+00 3.776170184450e+00 3.777566263574e+00 3.778966790629e+00 3.780271696717e+00 3.781439943821e+00 3.782516107139e+00 3.783580648476e+00 3.784729833206e+00 3.786003412272e+00 3.787353149703e+00 3.788667448040e+00 3.789843928439e+00 3.790871803295e+00 3.791810447843e+00 3.792764739323e+00 3.793821805329e+00 3.794981557037e+00 3.796154681407e+00 3.797223203572e+00 3.798128740917e+00 3.798897060756e+00 3.799626832317e+00 3.800429301157e+00 3.801347397328e+00 3.802315984068e+00 3.803223243107e+00 3.803985315919e+00 3.804600841710e+00 3.805163493967e+00 3.805797362812e+00 3.806571211335e+00 3.807430904358e+00 3.808266017003e+00 3.808982825781e+00 3.809577381942e+00 3.810149725643e+00 3.810826042252e+00 3.811661112517e+00 3.812585925392e+00 3.813478303935e+00 3.814253892953e+00 3.814928677708e+00 3.815602389638e+00 3.816380306103e+00 3.817271594987e+00 3.818181298142e+00 3.818992465584e+00 3.819664829100e+00 3.820240887246e+00 3.820823563302e+00 3.821478956933e+00 3.822176911966e+00 3.822822419593e+00 3.823344189185e+00 3.823763768127e+00 3.824154789697e+00 3.824601216767e+00 3.825125991223e+00 3.825660997405e+00 3.826132552396e+00 3.826524977037e+00 3.826895827760e+00 3.827317337223e+00 3.827820240893e+00 3.828365974484e+00 3.828872429126e+00 3.829302209897e+00 3.829683935464e+00 3.830074611810e+00 3.830506480465e+00 3.830959457039e+00 3.831372438333e+00 3.831703529806e+00 3.831968173390e+00 3.832220699471e+00 3.832496873584e+00 3.832785129736e+00 3.833043122018e+00 3.833248928897e+00 3.833415820748e+00 3.833593129223e+00 3.833809795084e+00 3.834044102558e+00 3.834254649180e+00 3.834421126761e+00 3.834556089375e+00 3.834698211993e+00 3.834867948214e+00 3.835032572504e+00 3.835152233142e+00 3.835209812053e+00 3.835233941688e+00 3.835250823364e+00 3.835282500124e+00 3.835302734923e+00 3.835289038932e+00 3.835234061518e+00 3.835166792513e+00 3.835108662122e+00 3.835058765126e+00 3.834999254488e+00 3.834910367262e+00 3.834795206324e+00 3.834669974270e+00 3.834542436877e+00 3.834398497485e+00 3.834222756336e+00 3.834013021410e+00 3.833781997633e+00 3.833547650726e+00 3.833309153282e+00 3.833054686708e+00 3.832769745891e+00 3.832462018487e+00 3.832144146918e+00 3.831826762168e+00 3.831507261316e+00 3.831167026050e+00 3.830796214289e+00 3.830401801580e+00 3.829993502829e+00 3.829571784757e+00 3.829131716495e+00 3.828669938309e+00 3.828182035484e+00 3.827681047102e+00 3.827170053220e+00 3.826644791224e+00 3.826093072711e+00 3.825523136032e+00 3.824937459915e+00 3.824341940117e+00 3.823730258258e+00 3.823091363966e+00 3.822425929664e+00 3.821739125037e+00 3.821040439178e+00 3.820325871786e+00 3.819588733389e+00 3.818831263493e+00 3.818051245544e+00 3.817258914661e+00 3.816456737033e+00 3.815635220259e+00 3.814787360824e+00 3.813916580404e+00 3.813027810672e+00 3.812124156233e+00 3.811199040928e+00 3.810251632036e+00 3.809279796639e+00 3.808289829450e+00 3.807283010227e+00 3.806255845032e+00 3.805208899635e+00 3.804142325677e+00 3.803052879484e+00 3.801943771006e+00 3.800813131747e+00 3.799661095745e+00 3.798488271044e+00 3.797299165450e+00 3.796089653851e+00 3.794856098533e+00 3.793601829934e+00 3.792326053765e+00 3.791029504503e+00 3.789715410484e+00 3.788377804526e+00 3.787017254576e+00 3.785633482778e+00 3.784230332030e+00 3.782804715433e+00 3.781356458402e+00 3.779888094683e+00 3.778393422130e+00 3.776882516076e+00 3.775349167503e+00 3.773788905451e+00 3.772207423085e+00 3.770602641255e+00 3.768976906296e+00 3.767329065643e+00 3.765657317255e+00 3.763960467750e+00 3.762243049612e+00 3.760504064053e+00 3.758738293697e+00 3.756950506670e+00 3.755141796757e+00 3.753308146045e+00 3.751450218242e+00 3.749568267890e+00 3.747661224745e+00 3.745730364895e+00 3.743778753456e+00 3.741803635428e+00 3.739804300704e+00 3.737780186876e+00 3.735730616042e+00 3.733658011984e+00 3.731561704933e+00 3.729440167744e+00 3.727295631915e+00 3.725124937134e+00 3.722927492264e+00 3.720706887477e+00 3.718461928485e+00 3.716189835351e+00 3.713893964918e+00 3.711572321567e+00 3.709226221736e+00 3.706851693083e+00 3.704456386214e+00 3.702034140961e+00 3.699584386336e+00 3.697109494215e+00 3.694609379253e+00 3.692082635061e+00 3.689532303309e+00 3.686951643762e+00 3.684344258874e+00 3.681714817284e+00 3.679056470883e+00 3.676372559752e+00 3.673662883499e+00 3.670922911254e+00 3.668159696307e+00 3.665368518600e+00 3.662549148201e+00 3.659704698526e+00 3.656834826854e+00 3.653933813916e+00 3.651005993032e+00 3.648053351188e+00 3.645070796174e+00 3.642063420123e+00 3.639027201140e+00 3.635960977808e+00 3.632869288177e+00 3.629749634220e+00 3.626599193393e+00 3.623425237000e+00 3.620220590078e+00 3.616987040127e+00 3.613726184125e+00 3.610437598144e+00 3.607119189879e+00 3.603773973414e+00 3.600398385108e+00 3.596994573308e+00 3.593561518500e+00 3.590099221542e+00 3.586610056748e+00 3.583092452014e+00 3.579541361037e+00 3.575965148995e+00 3.572355894159e+00 3.568717746093e+00 3.565052679766e+00 3.561357147415e+00 3.557630862721e+00 3.553875430919e+00 3.550088474104e+00 3.546273481989e+00 3.542430151293e+00 3.538555238220e+00 3.534648953569e+00 3.530714301147e+00 3.526747215334e+00 3.522752107895e+00 3.518726244258e+00 3.514669281812e+00 3.510581545115e+00 3.506462215917e+00 3.502313193738e+00 3.498131616947e+00 3.493921696575e+00 3.489678724087e+00 3.485406749941e+00 3.481101932040e+00 3.476765623264e+00 3.472399345227e+00 3.468001569360e+00 3.463572712001e+00 3.459111688607e+00 3.454619510154e+00 3.450096853193e+00 3.445541209345e+00 3.440952835711e+00 3.436337765003e+00 3.431687711191e+00 3.427006158187e+00 3.422290085441e+00 3.417545616074e+00 3.412765545979e+00 3.407955420056e+00 3.403114135744e+00 3.398239153675e+00 3.393332940699e+00 3.388392101307e+00 3.383419332226e+00 3.378414231288e+00 3.373376977436e+00 3.368306566061e+00 3.363205609092e+00 3.358071504693e+00 3.352900430598e+00 3.347700050321e+00 3.342466437120e+00 3.337199752956e+00 3.331899953844e+00 3.326569013708e+00 3.321204213517e+00 3.315805126118e+00 3.310374802463e+00 3.304909560823e+00 3.299413095452e+00 3.293882219025e+00 3.288316670777e+00 3.282719956613e+00 3.277089990416e+00 3.271426694862e+00 3.265728320795e+00 3.259997742764e+00 3.254233630672e+00 3.248433632198e+00 3.242603058899e+00 3.236740138765e+00 3.230842090971e+00 3.224912455240e+00 3.218948348773e+00 3.212950483545e+00 3.206919505525e+00 3.200853970770e+00 3.194755628023e+00 3.188624436140e+00 3.182458530435e+00 3.176262415457e+00 3.170028040741e+00 3.163763584196e+00 3.157465524177e+00 3.151132488573e+00 3.144765037322e+00 3.138366080064e+00 3.131933451539e+00 3.125466940049e+00 3.118969736724e+00 3.112437116601e+00 3.105871221204e+00 3.099271923316e+00 3.092639098562e+00 3.085974201946e+00 3.079279089237e+00 3.072549651226e+00 3.065785037554e+00 3.058988089700e+00 3.052156630076e+00 3.045292706788e+00 3.038397719975e+00 3.031472974901e+00 3.024515201939e+00 3.017521925959e+00 3.010495830373e+00 3.003433350912e+00 2.996338339923e+00 2.989213374110e+00 2.982056922320e+00 2.974868805631e+00 2.967648400148e+00 2.960394102416e+00 2.953106454109e+00 2.945788032534e+00 2.938434857881e+00 2.931051983785e+00 2.923639370248e+00 2.916191851716e+00 2.908713614678e+00 2.901204802956e+00 2.893665008718e+00 2.886092725344e+00 2.878491416355e+00 2.870859401833e+00 2.863195874932e+00 2.855501401243e+00 2.847775828716e+00 2.840020893211e+00 2.832238251310e+00 2.824426826946e+00 2.816582807254e+00 2.808711061170e+00 2.800807194071e+00 2.792872329239e+00 2.784912913732e+00 2.776922519048e+00 2.768906141232e+00 2.760857882155e+00 2.752781117044e+00 2.744674069030e+00 2.736538792933e+00 2.728377362231e+00 2.720188950983e+00 2.711973961868e+00 2.703730638624e+00 2.695457663738e+00 2.687158475910e+00 2.678831994401e+00 2.670480008970e+00 2.662106064440e+00 2.653704064650e+00 2.645276328335e+00 2.636825109934e+00 2.628347204264e+00 2.619844377389e+00 2.611316863573e+00 2.602767315567e+00 2.594192593639e+00 2.585596590755e+00 2.576977283892e+00 2.568334071392e+00 2.559668161462e+00 2.550978603686e+00 2.542268639338e+00 2.533536529076e+00 2.524785991239e+00 2.516015200951e+00 2.507224864321e+00 2.498411899728e+00 2.489578094110e+00 2.480726263973e+00 2.471858314622e+00 2.462973226596e+00 2.454071719759e+00 2.445150950068e+00 2.436210639670e+00 2.427253466454e+00 2.418281384282e+00 2.409293922960e+00 2.400292121395e+00 2.391274910278e+00 2.382243272909e+00 2.373196246054e+00 2.364134053597e+00 2.355061432010e+00 2.345976608096e+00 2.336880150841e+00 2.327774456287e+00 2.318656392161e+00 2.309528286766e+00 2.300390141524e+00 2.291243843859e+00 2.282087582452e+00 2.272924914199e+00 2.263757033222e+00 2.254582613508e+00 2.245401182002e+00 2.236216173949e+00 2.227022521927e+00 2.217827366001e+00 2.208629601304e+00 2.199430606536e+00 2.190231464903e+00 2.181028124823e+00 2.171826703652e+00 2.162623093668e+00 2.153423103838e+00 2.144226316565e+00 2.135032032606e+00 2.125843002752e+00 2.116658651511e+00 2.107478488494e+00 2.098303966535e+00 2.089138739459e+00 2.079980190784e+00 2.070832885500e+00 2.061695823602e+00 2.052567572824e+00 2.043448751680e+00 2.034343804081e+00 2.025254083380e+00 2.016177671130e+00 2.007119316913e+00 1.998075879000e+00 1.989049236287e+00 1.980040973697e+00 1.971055236901e+00 1.962088807661e+00 1.953145470225e+00 1.944225229629e+00 1.935328526282e+00 1.926458321678e+00 1.917614040956e+00 1.908799924979e+00 1.900013454632e+00 1.891254430931e+00 1.882529175871e+00 1.873838033814e+00 1.865180209978e+00 1.856556289664e+00 1.847969749341e+00 1.839421344272e+00 1.830910305377e+00 1.822442080856e+00 1.814015528037e+00 1.805631762184e+00 1.797293382597e+00 1.788999741736e+00 1.780754687619e+00 1.772559561373e+00 1.764413283970e+00 1.756321223608e+00 1.748279317462e+00 1.740295060560e+00 1.732365876463e+00 1.724495113125e+00 1.716683938648e+00 1.708933973931e+00 1.701246426580e+00 1.693621397740e+00 1.686064091525e+00 1.678574466466e+00 1.671152667442e+00 1.663802624740e+00 1.656522690450e+00 1.649318980290e+00 1.642189129273e+00 1.635136582701e+00 1.628163341412e+00 1.621268963923e+00 1.614457964582e+00 1.607729272066e+00 1.601087835039e+00 1.594533410804e+00 1.588065606311e+00 1.581690200252e+00 1.575405209320e+00 1.569214685843e+00 1.563117549051e+00 1.557119653627e+00 1.551217491713e+00 1.545416253090e+00 1.539717761915e+00 1.534120660087e+00 1.528627138580e+00 1.523242335834e+00 1.517962921386e+00 1.512793408420e+00 1.507734625529e+00 1.502789114583e+00 1.497954377231e+00 1.493235706048e+00 1.488635151751e+00 1.484148221371e+00 1.479782383042e+00 1.475536330089e+00 1.471412537529e+00 1.467408923715e+00 1.463529623113e+00 1.459774459082e+00 1.456144270732e+00 1.452643597550e+00 1.449267430029e+00 1.446022036231e+00 1.442903975144e+00 1.439917131500e+00 1.437059753074e+00 1.434336147831e+00 1.431743939824e+00 1.429283336626e+00 1.426958045879e+00 1.424764294945e+00 1.422705683560e+00 1.420780795046e+00 1.418991562800e+00 1.417337043459e+00 1.415816982606e+00 1.414432365978e+00 1.413181569243e+00 1.412066403602e+00 1.411087125574e+00 1.410241249839e+00 1.409531159498e+00 1.408954860691e+00 1.408510947596e+00 1.408200633937e+00 1.408021264420e+00 1.407976328310e+00 1.408062299760e+00 1.408279145589e+00 1.408624345978e+00 1.409099690466e+00 1.409702670545e+00 1.410431410448e+00 1.411285546894e+00 1.412266328745e+00 1.413368458774e+00 1.414595164701e+00 1.415939756160e+00 1.417406590443e+00 1.418989970767e+00 1.420690728922e+00 1.422506374443e+00 1.424435959834e+00 1.426477615839e+00 1.428629004354e+00 1.430889582588e+00 1.433256901320e+00 1.435728074964e+00 1.438304108006e+00 1.440979624888e+00 1.443755761757e+00 1.446628051299e+00 1.449597547968e+00 1.452657481320e+00 1.455810471002e+00 1.459052312279e+00 1.462381946030e+00 1.465795868576e+00 1.469294184876e+00 1.472870589364e+00 1.476527210195e+00 1.480259362350e+00 1.484065895933e+00 1.487943143865e+00 1.491891901571e+00 1.495906178622e+00 1.499986450782e+00 1.504129017170e+00 1.508333222212e+00 1.512592573939e+00 1.516907866089e+00 1.521279031054e+00 1.525698978616e+00 1.530168552994e+00 1.534686342913e+00 1.539245438329e+00 1.543848464451e+00 1.548489916933e+00 1.553168257226e+00 1.557882637412e+00 1.562629757344e+00 1.567405637298e+00 1.572210356863e+00 1.577040633054e+00 1.581894617757e+00 1.586768683373e+00 1.591662011701e+00 1.596570968964e+00 1.601495542383e+00 1.606431708700e+00 1.611378070921e+00 1.616332779622e+00 1.621292753175e+00 1.626254640231e+00 1.631218410421e+00 1.636181828535e+00 1.641140358442e+00 1.646095797473e+00 1.651043459607e+00 1.655980266445e+00 1.660906650391e+00 1.665817591316e+00 1.670715495080e+00 1.675592380756e+00 1.680451799382e+00 1.685287082128e+00 1.690101464174e+00 1.694886941506e+00 1.699646223152e+00 1.704375828113e+00 1.709073541263e+00 1.713739503452e+00 1.718367468724e+00 1.722961603798e+00 1.727514044292e+00 1.732025698859e+00 1.736494604783e+00 1.740919619874e+00 1.745299357493e+00 1.749627993381e+00 1.753910235720e+00 1.758136728410e+00 1.762310684331e+00 1.766430953786e+00 1.770494181095e+00 1.774499931288e+00 1.778444625271e+00 1.782329053676e+00 1.786148035127e+00 1.789903552750e+00 1.793592822165e+00 1.797213768156e+00 1.800765293473e+00 1.804246198765e+00 1.807654568344e+00 1.810986659623e+00 1.814245910522e+00 1.817425159230e+00 1.820526466903e+00 1.823551251917e+00 1.826491851126e+00 1.829350010001e+00 1.832123001505e+00 1.834811955079e+00 1.837413585647e+00 1.839927803269e+00 1.842352090663e+00 1.844685370572e+00 1.846927827224e+00 1.849075455410e+00 1.851128563039e+00 1.853085962605e+00 1.854947219034e+00 1.856709293804e+00 1.858370964915e+00 1.859932369594e+00 1.861391560498e+00 1.862748284231e+00 1.864000503129e+00 1.865146853113e+00 1.866189006778e+00 1.867120811550e+00 1.867947692834e+00 1.868661890459e+00 1.869266172655e+00 1.869759264881e+00 1.870138759477e+00 1.870407307658e+00 1.870557649010e+00 1.870595039583e+00 1.870513730915e+00 1.870315568392e+00 1.869999105699e+00 1.869562634921e+00 1.869007777767e+00 1.868329574074e+00 1.867530777727e+00 1.866608294909e+00 1.865562089913e+00 1.864393294196e+00 1.863097664063e+00 1.861678807354e+00 1.860128840051e+00 1.858456600005e+00 1.856652031535e+00 1.854720925075e+00 1.852662715795e+00 1.850469123365e+00 1.848151981114e+00 1.845696533766e+00 1.843115866508e+00 1.840396103738e+00 1.837548098014e+00 1.834567193281e+00 1.831449679964e+00 1.828202347084e+00 1.824813223955e+00 1.821297980455e+00 1.817640631507e+00 1.813852425585e+00 1.809925878690e+00 1.805862873421e+00 1.801668616945e+00 1.797328481341e+00 1.792860124782e+00 1.788249616393e+00 1.783504769481e+00 1.778621939071e+00 1.773600962650e+00 1.768444131958e+00 1.763147761404e+00 1.757719306760e+00 1.752148452733e+00 1.746444643191e+00 1.740604904699e+00 1.734625197392e+00 1.728513435764e+00 1.722262172642e+00 1.715882583513e+00 1.709360242080e+00 1.702709003900e+00 1.695924625660e+00 1.689002027846e+00 1.681952462730e+00 1.674765993361e+00 1.667455421080e+00 1.660007285387e+00 1.652434979894e+00 1.644733501537e+00 1.636902268036e+00 1.628949372640e+00 1.620866445261e+00 1.612666663710e+00 1.604336092220e+00 1.595892361155e+00 1.587324123961e+00 1.578641557797e+00 1.569842032039e+00 1.560924136543e+00 1.551900024280e+00 1.542758068538e+00 1.533515936782e+00 1.524158191293e+00 1.514703112136e+00 1.505141501340e+00 1.495481341579e+00 1.485725679489e+00 1.475872848359e+00 1.465933170550e+00 1.455899559708e+00 1.445785942531e+00 1.435583237412e+00 1.425307575258e+00 1.414950883398e+00 1.404527099708e+00 1.394031651150e+00 1.383472944775e+00 1.372853596816e+00 1.362174914221e+00 1.351450339054e+00 1.340669229933e+00 1.329857341617e+00 1.318994125553e+00 1.308109511884e+00 1.297190013870e+00 1.286248217231e+00 1.275295989042e+00 1.264320336215e+00 1.253356192897e+00 1.242375113120e+00 1.231418560573e+00 1.220462887562e+00 1.209533712300e+00 1.198633214060e+00 1.187758206845e+00 1.176942346899e+00 1.166154873744e+00 1.155445296099e+00 1.144785304928e+00 1.134207503236e+00 1.123710762671e+00 1.113295814243e+00 1.102996003425e+00 1.092785053774e+00 1.082710146593e+00 1.072745943450e+00 1.062925845233e+00 1.053252986155e+00 1.043724098866e+00 1.034377379441e+00 1.025186098570e+00 1.016195743537e+00 1.007390566105e+00 9.987936324172e-01 9.904132546057e-01 9.822499301651e-01 9.743321749141e-01 9.666494197193e-01 9.592275973260e-01 9.520683358049e-01 9.451789445578e-01 9.385790646576e-01 9.322639109863e-01 9.262525707853e-01 9.205494474697e-01 9.151612922219e-01 9.100997760729e-01 9.053621285210e-01 9.009686075864e-01 8.969126248440e-01 8.932058704272e-01 8.898569150484e-01 8.868544412241e-01 8.842220372627e-01 8.819435744766e-01 8.800332767166e-01 8.784890080213e-01 8.773045040135e-01 8.764972150933e-01 8.760394647366e-01 8.759567502166e-01 8.762248204283e-01 8.768524299013e-01 8.778363935784e-01 8.791562354533e-01 8.808359836979e-01 8.828344054339e-01 8.851780483900e-01 8.878345407757e-01 8.908099229794e-01 8.940989981206e-01 8.976757197371e-01 9.015610063011e-01 9.057081823983e-01 9.101485802460e-01 9.148372943121e-01 9.197887194889e-01 9.249852420391e-01 9.304065404697e-01 9.360712350018e-01 9.419280648200e-01 9.480130105409e-01 9.542752743042e-01 9.607345950464e-01 9.673652888628e-01 9.741561287251e-01 9.811191935053e-01 9.882068060841e-01 9.954566043045e-01 1.002810574361e+00 1.010302398362e+00 1.017893314854e+00 1.025584823585e+00 1.033377672310e+00 1.041236925532e+00 1.049193555150e+00 1.057191229378e+00 1.065268575625e+00 1.073379469012e+00 1.081537905385e+00 1.089731386122e+00 1.097939762319e+00 1.106179527595e+00 1.114407563949e+00 1.122657933344e+00 1.130879415460e+00 1.139098490364e+00 1.147289028654e+00 1.155442174832e+00 1.163569290240e+00 1.171624026732e+00 1.179648387574e+00 1.187584412005e+00 1.195458980020e+00 1.203249932589e+00 1.210938994136e+00 1.218546413140e+00 1.226026548575e+00 1.233403601214e+00 1.240645817659e+00 1.247756093170e+00 1.254724128188e+00 1.261532230344e+00 1.268186437220e+00 1.274661805375e+00 1.280963520941e+00 1.287067999063e+00 1.292981939587e+00 1.298683970263e+00 1.304168965082e+00 1.309436310325e+00 1.314458513169e+00 1.319252201167e+00 1.323785794528e+00 1.328064161815e+00 1.332082470093e+00 1.335815492102e+00 1.339284513641e+00 1.342451977087e+00 1.345336513385e+00 1.347920598258e+00 1.350193024253e+00 1.352170550231e+00 1.353820045117e+00 1.355163744480e+00 1.356180184928e+00 1.356878909616e+00 1.357250148542e+00 1.357296118136e+00 1.357018489626e+00 1.356406954251e+00 1.355483945187e+00 1.354220585239e+00 1.352650200311e+00 1.350753908027e+00 1.348541326337e+00 1.346027849718e+00 1.343193855179e+00 1.340074778374e+00 1.336648995704e+00 1.332942788662e+00 1.328955642339e+00 1.324689151157e+00 1.320167028399e+00 1.315378119756e+00 1.310350407176e+00 1.305075051942e+00 1.299571432282e+00 1.293847352306e+00 1.287903073676e+00 1.281760120163e+00 1.275415840538e+00 1.268884608105e+00 1.262172890784e+00 1.255284183688e+00 1.248235885545e+00 1.241019951358e+00 1.233659223941e+00 1.226147448159e+00 1.218493588419e+00 1.210712726929e+00 1.202788655701e+00 1.194753783157e+00 1.186588255369e+00 1.178312905474e+00 1.169928773595e+00 1.161435721633e+00 1.152850850143e+00 1.144168658719e+00 1.135412699200e+00 1.126569562812e+00 1.117674151780e+00 1.108716028222e+00 1.099722972820e+00 1.090710006704e+00 1.081677090748e+00 1.072675863858e+00 1.063688388201e+00 1.054778809351e+00 1.045943023896e+00 1.037225644027e+00 1.028659048782e+00 1.020262975070e+00 1.012095885316e+00 1.004165519040e+00 9.965441524476e-01 9.892359658211e-01 9.823081572786e-01 9.757842025547e-01 9.696979355751e-01 9.641036684581e-01 9.590055818337e-01 9.544603403576e-01 9.504665633401e-01 9.470614822395e-01 9.442444142667e-01 9.420294942333e-01 9.404116017405e-01 9.393786523052e-01 9.389233195453e-01 9.390072369470e-01 9.396186758037e-01 9.406991660709e-01 9.422228197253e-01 9.441282596886e-01 9.463673287667e-01 9.488829057083e-01 9.516135060707e-01 9.545047109470e-01 9.574829022847e-01 9.605064655595e-01 9.634991660820e-01 9.664207562024e-01 9.692118736819e-01 9.718304946946e-01 9.742327655080e-01 9.763829102551e-01 9.782562431051e-01 9.798226527006e-01 9.810762693979e-01 9.819927753609e-01 9.825864496988e-01 9.828477623632e-01 9.827921364544e-01 9.824351836028e-01 9.817954194152e-01 9.809050333092e-01 9.797875459855e-01 9.784901199721e-01 9.770397411505e-01 9.754934819163e-01 9.738913428613e-01 9.722902997911e-01 9.707420771283e-01 9.693053469230e-01 9.680457203902e-01 9.670169856117e-01 9.662927146584e-01 9.659286677194e-01 9.659917311294e-01 9.665360258314e-01 9.676148167794e-01 9.692716418332e-01 9.715346487806e-01 9.744232983840e-01 9.779285364928e-01 9.820309441536e-01 9.866758863745e-01 9.917952367307e-01 9.972820261963e-01 1.003013755044e+00 1.008841068237e+00 1.014595359972e+00 1.020091894836e+00 1.025145039786e+00 1.029565172144e+00 1.033171205175e+00 1.035811331071e+00 1.037357404630e+00 1.037730872830e+00 1.036897481922e+00 1.034895872449e+00 1.031822222552e+00 1.027853080998e+00 1.023233983190e+00 1.018267303871e+00 1.013321487962e+00 1.008773121467e+00 1.005016758044e+00 1.002401088754e+00 1.001209818810e+00 1.001616897326e+00 1.003653586525e+00 1.007212677082e+00 1.012016847925e+00 1.017668775944e+00 1.023659689253e+00 1.029441388077e+00 1.034466488547e+00 1.038265655473e+00 1.040502270148e+00 1.041019165695e+00 1.039887771473e+00 1.037404675322e+00 1.034085929985e+00 1.030581046676e+00 1.027570944867e+00 1.025391412463e+00 1.023072120392e+00 1.020517283591e+00 1.015798930540e+00 9.990390856887e-01 9.507154628399e-01 8.853988119150e-01 8.369606040799e-01 8.334736690903e-01 8.766040339410e-01 9.405985183271e-01 9.931611661108e-01 1.012196798262e+00 9.913745055846e-01 9.407178395295e-01 8.845543038562e-01 8.534562103778e-01 8.663059241584e-01 9.147645215931e-01 9.702614768924e-01 1.003666118414e+00 9.976492425142e-01 9.507590605989e-01 8.784195294828e-01 8.114231991077e-01 7.856396936420e-01 8.174502161876e-01 8.882135331153e-01 9.617975125355e-01 1.008291519867e+00 1.013197494196e+00 9.784474748465e-01 9.211356289532e-01 8.691301214791e-01 8.492178160868e-01 8.690683203364e-01 9.109346374970e-01 9.461444677098e-01 9.525159062584e-01 9.228469188015e-01 8.674147391016e-01 8.129027819326e-01 7.929286268170e-01 8.250465854624e-01 8.937371752450e-01 9.637624031721e-01 1.003037302112e+00 9.936737285727e-01 9.352687114789e-01 8.468638550755e-01 7.678119569225e-01 7.463236386714e-01 8.017455267070e-01 9.025561334474e-01 9.986396327484e-01 1.051956775326e+00 1.043404778494e+00 9.727443110639e-01 8.596229762414e-01 7.465926960840e-01 6.942135307647e-01 7.389344255064e-01 8.491237938082e-01 9.641215570385e-01 1.039818927694e+00 1.055445032585e+00 1.010579464670e+00 9.236827941182e-01 8.312260960727e-01 7.795119623974e-01 7.965177932723e-01 8.648327396536e-01 9.405060149041e-01 9.869732744145e-01 9.877650668289e-01 9.474025117302e-01 8.897974027489e-01 8.517516917574e-01 8.630045390515e-01 9.210122914501e-01 9.927118985699e-01 1.039796836620e+00 1.036457077952e+00 9.756040760084e-01 8.724195418855e-01 7.690865191608e-01 7.306631372458e-01 7.976225803376e-01 9.361661110653e-01 1.080135337471e+00 1.178563379721e+00 1.202718252789e+00 1.143613523320e+00 1.011758370598e+00 8.408866272083e-01 6.971908783693e-01 6.695381413884e-01 7.767037924168e-01 9.373828080229e-01 1.073444789720e+00 1.142561167981e+00 1.128928926398e+00 1.037872894971e+00 8.962879947627e-01 7.576807134479e-01 6.989574657158e-01 7.624701697459e-01 8.995663027998e-01 1.035052965274e+00 1.119754489111e+00 1.130564789826e+00 1.064231802608e+00 9.351535545879e-01 7.774080797272e-01 6.507009117254e-01 6.279665796081e-01 7.212111211204e-01 8.649551818564e-01 9.974097360076e-01 1.085843414799e+00 1.117974526219e+00 1.094847783558e+00 1.026958552910e+00 9.316488533748e-01 8.310906466152e-01 7.499526503035e-01 7.101274930675e-01 7.212147875196e-01 7.750024905571e-01 8.523511237387e-01 9.330831534317e-01 1.000180115450e+00 1.040491613867e+00 1.045465142710e+00 1.012788965998e+00 9.486109018565e-01 8.697482524042e-01 8.036345688183e-01 7.798797965166e-01 8.100919321565e-01 8.762350834650e-01 9.454588238155e-01 9.899228078994e-01 9.954528920002e-01 9.638021362508e-01 9.130489832379e-01 8.743018296335e-01 8.778487968319e-01 9.301467285089e-01 1.006868484051e+00 1.071150872323e+00 1.092449284433e+00 1.054892646031e+00 9.611263858793e-01 8.373850274135e-01 7.402734079919e-01 7.416555192550e-01 8.570434398083e-01 1.025167608646e+00 1.177230249191e+00 1.267519308292e+00 1.271632001036e+00 1.183556284543e+00 1.016124942047e+00 8.065890036995e-01 6.340200318848e-01 6.178405120160e-01 7.701623046940e-01 9.726569399972e-01 1.137564993511e+00 1.222804555849e+00 1.212657659485e+00 1.111192852591e+00 9.422175517066e-01 7.551778729148e-01 6.352984290740e-01 6.631402392185e-01 8.018396310139e-01 9.534954166947e-01 1.055521937727e+00 1.080745227386e+00 1.025989019674e+00 9.088055479597e-01 7.698409362075e-01 6.753377705984e-01 6.870746675557e-01 7.912477318623e-01 9.177550193030e-01 1.009797858452e+00 1.038400520542e+00 9.972197202567e-01 9.002066962324e-01 7.834916963212e-01 7.059151025842e-01 7.217620955277e-01 8.230911138324e-01 9.523877454662e-01
 3.447016794489e+00 3.448409323103e+00 3.449951617534e+00 3.451852078164e+00 3.453992265240e+00 3.456258333513e+00 3.458666358943e+00 3.461091233433e+00 3.463204904494e+00 3.464805811700e+00 3.466143284863e+00 3.467678066808e+00 3.469628822990e+00 3.471884473638e+00 3.474261933012e+00 3.476661893097e+00 3.478927065308e+00 3.480840154559e+00 3.482358365020e+00 3.483731047102e+00 3.485298606564e+00 3.487210586063e+00 3.489433761655e+00 3.491867304867e+00 3.494334707412e+00 3.496547190560e+00 3.498278955703e+00 3.499634558382e+00 3.501000083555e+00 3.502697099575e+00 3.504750062076e+00 3.507021078226e+00 3.509380217369e+00 3.511690605032e+00 3.513754142166e+00 3.515427963747e+00 3.516794442887e+00 3.518133085339e+00 3.519734899930e+00 3.521742360793e+00 3.524123810907e+00 3.526661076337e+00 3.528991211418e+00 3.530836047425e+00 3.532226271352e+00 3.533500664997e+00 3.534997464301e+00 3.536833277108e+00 3.538932877727e+00 3.541175261596e+00 3.543430421321e+00 3.545540065623e+00 3.547356264438e+00 3.548846962153e+00 3.550134608123e+00 3.551444481508e+00 3.553048501211e+00 3.555130098131e+00 3.557614126420e+00 3.560131400770e+00 3.562229028515e+00 3.563731679003e+00 3.564862030096e+00 3.566053785436e+00 3.567633676528e+00 3.569670983390e+00 3.571981544609e+00 3.574266205132e+00 3.576281217373e+00 3.577985082289e+00 3.579489439518e+00 3.580914304296e+00 3.582315284544e+00 3.583765194619e+00 3.585419457807e+00 3.587413919042e+00 3.589686963035e+00 3.591967917649e+00 3.593926495156e+00 3.595360340222e+00 3.596356361947e+00 3.597308150308e+00 3.598717920926e+00 3.600822348637e+00 3.603382192762e+00 3.605867871216e+00 3.607827495796e+00 3.609150796547e+00 3.610096963259e+00 3.611129265749e+00 3.612631157111e+00 3.614644684199e+00 3.616870728499e+00 3.618955646223e+00 3.620725512481e+00 3.622239044996e+00 3.623630658592e+00 3.625029072353e+00 3.626485853872e+00 3.627971289047e+00 3.629463558528e+00 3.631045513426e+00 3.632838613681e+00 3.634829268063e+00 3.636803868016e+00 3.638485618392e+00 3.639729038076e+00 3.640630200127e+00 3.641525566077e+00 3.642834505753e+00 3.644779253945e+00 3.647170558389e+00 3.649515723930e+00 3.651320241980e+00 3.652398051472e+00 3.652977279600e+00 3.653591086914e+00 3.654784932687e+00 3.656758452315e+00 3.659235178364e+00 3.661643517197e+00 3.663469188657e+00 3.664540950789e+00 3.665108933908e+00 3.665689953942e+00 3.666790429177e+00 3.668584680843e+00 3.670832126807e+00 3.673068205603e+00 3.674868812605e+00 3.676066090808e+00 3.676811914815e+00 3.677493082846e+00 3.678507617555e+00 3.680025255798e+00 3.681933859174e+00 3.683935013780e+00 3.685716864918e+00 3.687083328805e+00 3.688067737946e+00 3.688914956160e+00 3.689900634170e+00 3.691191310812e+00 3.692776818422e+00 3.694513874960e+00 3.696188562234e+00 3.697629700645e+00 3.698816425907e+00 3.699858034781e+00 3.700893843995e+00 3.702030811578e+00 3.703319212721e+00 3.704739026921e+00 3.706197577908e+00 3.707612574664e+00 3.708959170629e+00 3.710216086306e+00 3.711384034645e+00 3.712495580496e+00 3.713619766461e+00 3.714800694786e+00 3.716063741286e+00 3.717423652043e+00 3.718834943845e+00 3.720210126926e+00 3.721482693233e+00 3.722646466740e+00 3.723732070705e+00 3.724800334296e+00 3.725928687139e+00 3.727164614892e+00 3.728481722353e+00 3.729817127939e+00 3.731114264512e+00 3.732318328691e+00 3.733408621250e+00 3.734427415582e+00 3.735458256207e+00 3.736562514647e+00 3.737768505527e+00 3.739056397978e+00 3.740350786000e+00 3.741551387083e+00 3.742616023035e+00 3.743585100738e+00 3.744542346138e+00 3.745579824536e+00 3.746742389259e+00 3.747982858958e+00 3.749189241223e+00 3.750260238874e+00 3.751181165248e+00 3.752010803189e+00 3.752852112364e+00 3.753797436349e+00 3.754844876266e+00 3.755906997608e+00 3.756864449428e+00 3.757663747725e+00 3.758321869394e+00 3.758939046240e+00 3.759627886718e+00 3.760430329054e+00 3.761286581382e+00 3.762082952149e+00 3.762735724166e+00 3.763242119814e+00 3.763691444729e+00 3.764209823466e+00 3.764866737986e+00 3.765612661989e+00 3.766335031677e+00 3.766939774300e+00 3.767423366136e+00 3.767880469267e+00 3.768438368108e+00 3.769155144808e+00 3.769963250286e+00 3.770741921990e+00 3.771405081339e+00 3.771964547398e+00 3.772520062348e+00 3.773178831619e+00 3.773950377082e+00 3.774742313417e+00 3.775438767756e+00 3.775994590301e+00 3.776451920791e+00 3.776915057976e+00 3.777449870881e+00 3.778027568690e+00 3.778554218693e+00 3.778959043039e+00 3.779258433026e+00 3.779528466010e+00 3.779853695441e+00 3.780256749476e+00 3.780670467925e+00 3.781021663844e+00 3.781296175301e+00 3.781543770427e+00 3.781843090789e+00 3.782222383791e+00 3.782645970577e+00 3.783030160640e+00 3.783339038334e+00 3.783597118250e+00 3.783862990115e+00 3.784171031727e+00 3.784498397354e+00 3.784787459653e+00 3.784993235287e+00 3.785133767201e+00 3.785260409749e+00 3.785411550707e+00 3.785572288379e+00 3.785706373895e+00 3.785786479837e+00 3.785827152378e+00 3.785878100073e+00 3.785966626259e+00 3.786074048516e+00 3.786156872427e+00 3.786197500649e+00 3.786203414765e+00 3.786218318465e+00 3.786256241801e+00 3.786292700020e+00 3.786283573237e+00 3.786212719130e+00 3.786108930512e+00 3.785995126645e+00 3.785896618840e+00 3.785785595066e+00 3.785642344864e+00 3.785458211784e+00 3.785260276658e+00 3.785070137363e+00 3.784888645087e+00 3.784697475384e+00 3.784477633945e+00 3.784229646490e+00 3.783972141357e+00 3.783712434853e+00 3.783434612267e+00 3.783126631056e+00 3.782782464772e+00 3.782416479737e+00 3.782047975988e+00 3.781676631799e+00 3.781287247901e+00 3.780867511166e+00 3.780424939158e+00 3.779971072076e+00 3.779518512554e+00 3.779062040364e+00 3.778585964326e+00 3.778079633230e+00 3.777547585224e+00 3.777003893314e+00 3.776444556347e+00 3.775866459487e+00 3.775268303430e+00 3.774643366935e+00 3.774004278133e+00 3.773354759219e+00 3.772690963831e+00 3.772001454541e+00 3.771292222322e+00 3.770566793739e+00 3.769831837962e+00 3.769080443677e+00 3.768301967867e+00 3.767496610334e+00 3.766669179642e+00 3.765829432062e+00 3.764973175653e+00 3.764097440695e+00 3.763194963938e+00 3.762276166676e+00 3.761341790987e+00 3.760396899098e+00 3.759433136588e+00 3.758443251296e+00 3.757430067704e+00 3.756398940050e+00 3.755350848302e+00 3.754283055252e+00 3.753192261238e+00 3.752076304893e+00 3.750943295555e+00 3.749791366103e+00 3.748619591938e+00 3.747428565441e+00 3.746216814453e+00 3.744982130448e+00 3.743727040257e+00 3.742451174154e+00 3.741153655786e+00 3.739834751857e+00 3.738497845709e+00 3.737142375990e+00 3.735762809619e+00 3.734361051822e+00 3.732938704718e+00 3.731495051429e+00 3.730033505367e+00 3.728550068635e+00 3.727039317788e+00 3.725508167877e+00 3.723956954729e+00 3.722383423721e+00 3.720786407278e+00 3.719168822464e+00 3.717526368323e+00 3.715865255942e+00 3.714182636845e+00 3.712472033070e+00 3.710741532007e+00 3.708987541472e+00 3.707211048572e+00 3.705413523862e+00 3.703591072746e+00 3.701744511961e+00 3.699876782881e+00 3.697985379428e+00 3.696069379198e+00 3.694129784553e+00 3.692170387541e+00 3.690184874794e+00 3.688175072211e+00 3.686140726727e+00 3.684081502047e+00 3.681998967201e+00 3.679895499293e+00 3.677768109159e+00 3.675616404912e+00 3.673438973934e+00 3.671236422119e+00 3.669011796615e+00 3.666761793664e+00 3.664486417637e+00 3.662187967572e+00 3.659865453521e+00 3.657512929692e+00 3.655139622125e+00 3.652740471831e+00 3.650314704920e+00 3.647864096814e+00 3.645389357032e+00 3.642887154135e+00 3.640359327743e+00 3.637810266102e+00 3.635232340709e+00 3.632627349971e+00 3.629997271498e+00 3.627343294140e+00 3.624661713307e+00 3.621955849991e+00 3.619220806495e+00 3.616457872060e+00 3.613673765927e+00 3.610859073240e+00 3.608020475506e+00 3.605154329404e+00 3.602259831892e+00 3.599340104962e+00 3.596393291603e+00 3.593419689652e+00 3.590419713646e+00 3.587393033026e+00 3.584336027116e+00 3.581252727784e+00 3.578143667112e+00 3.575006172029e+00 3.571842859544e+00 3.568650335796e+00 3.565427771691e+00 3.562179855902e+00 3.558904704210e+00 3.555598956894e+00 3.552268394801e+00 3.548908078816e+00 3.545518373230e+00 3.542102315396e+00 3.538656151049e+00 3.535183022630e+00 3.531681262534e+00 3.528150067562e+00 3.524589913881e+00 3.521002042244e+00 3.517383650397e+00 3.513739171983e+00 3.510065581077e+00 3.506358926218e+00 3.502626693438e+00 3.498862851659e+00 3.495069758893e+00 3.491248744119e+00 3.487398055804e+00 3.483516167765e+00 3.479606445229e+00 3.475665224241e+00 3.471694073170e+00 3.467697670441e+00 3.463666732304e+00 3.459606170364e+00 3.455517525962e+00 3.451396111946e+00 3.447246588131e+00 3.443068282655e+00 3.438856999089e+00 3.434615451349e+00 3.430342939575e+00 3.426039780776e+00 3.421704318446e+00 3.417342357897e+00 3.412947166704e+00 3.408522906057e+00 3.404063555589e+00 3.399576423012e+00 3.395056864951e+00 3.390507668990e+00 3.385926896457e+00 3.381314706866e+00 3.376671854450e+00 3.371998396387e+00 3.367291596141e+00 3.362554160131e+00 3.357787610555e+00 3.352987706447e+00 3.348156714744e+00 3.343291651045e+00 3.338396250108e+00 3.333469401940e+00 3.328509932298e+00 3.323520590579e+00 3.318498385889e+00 3.313443542536e+00 3.308356669584e+00 3.303235804294e+00 3.298084858861e+00 3.292901205462e+00 3.287685355271e+00 3.282438594587e+00 3.277158421004e+00 3.271843359667e+00 3.266498540890e+00 3.261121580425e+00 3.255711192225e+00 3.250268721285e+00 3.244794272490e+00 3.239287074584e+00 3.233747427933e+00 3.228174765643e+00 3.222569122897e+00 3.216931205823e+00 3.211261039732e+00 3.205555784270e+00 3.199820205016e+00 3.194052036910e+00 3.188250833424e+00 3.182414525371e+00 3.176547166681e+00 3.170647406996e+00 3.164711569136e+00 3.158746013927e+00 3.152747733956e+00 3.146716110653e+00 3.140652611043e+00 3.134555707284e+00 3.128425407088e+00 3.122262957995e+00 3.116067311968e+00 3.109837364712e+00 3.103576976893e+00 3.097282039130e+00 3.090956837919e+00 3.084596271889e+00 3.078204218595e+00 3.071779618904e+00 3.065321496873e+00 3.058829430810e+00 3.052306860132e+00 3.045750206409e+00 3.039161701940e+00 3.032543497171e+00 3.025889649204e+00 3.019203607956e+00 3.012485521671e+00 3.005733795649e+00 2.998952135053e+00 2.992139884047e+00 2.985294789557e+00 2.978416083579e+00 2.971505133886e+00 2.964560987299e+00 2.957585425120e+00 2.950578364133e+00 2.943544138736e+00 2.936477441118e+00 2.929377040260e+00 2.922242794339e+00 2.915074718940e+00 2.907875343362e+00 2.900645627014e+00 2.893387725980e+00 2.886097896994e+00 2.878776534188e+00 2.871423918211e+00 2.864037784637e+00 2.856622780463e+00 2.849173999231e+00 2.841696681890e+00 2.834189454712e+00 2.826650692632e+00 2.819081921908e+00 2.811483556637e+00 2.803855921471e+00 2.796197213921e+00 2.788509111110e+00 2.780793744683e+00 2.773046727361e+00 2.765272393182e+00 2.757465870733e+00 2.749632597649e+00 2.741772367539e+00 2.733885940955e+00 2.725968053615e+00 2.718023577965e+00 2.710048389716e+00 2.702044225575e+00 2.694016089130e+00 2.685960913610e+00 2.677879395312e+00 2.669769971001e+00 2.661630713138e+00 2.653465176788e+00 2.645271569561e+00 2.637054089691e+00 2.628811828877e+00 2.620544344198e+00 2.612251427158e+00 2.603929947444e+00 2.595584522991e+00 2.587213022626e+00 2.578819421456e+00 2.570402902291e+00 2.561964124612e+00 2.553499270814e+00 2.545013232351e+00 2.536503302034e+00 2.527969506907e+00 2.519414316697e+00 2.510838456249e+00 2.502240604934e+00 2.493623239030e+00 2.484985021363e+00 2.476325135501e+00 2.467645120219e+00 2.458944145494e+00 2.450223586697e+00 2.441484788859e+00 2.432729389403e+00 2.423957132225e+00 2.415167363806e+00 2.406357652993e+00 2.397529774969e+00 2.388686725104e+00 2.379830297593e+00 2.370958918727e+00 2.362075134598e+00 2.353173532474e+00 2.344256540239e+00 2.335324644852e+00 2.326381380044e+00 2.317425646958e+00 2.308459284269e+00 2.299480039596e+00 2.290488909808e+00 2.281486886682e+00 2.272472841369e+00 2.263451036627e+00 2.254420111558e+00 2.245381313299e+00 2.236336774592e+00 2.227284574099e+00 2.218223931735e+00 2.209157564905e+00 2.200085981869e+00 2.191009383948e+00 2.181930440841e+00 2.172848660695e+00 2.163765454694e+00 2.154678298415e+00 2.145591904635e+00 2.136501108565e+00 2.127413691793e+00 2.118326562043e+00 2.109242920649e+00 2.100162666893e+00 2.091083770246e+00 2.082010806134e+00 2.072939749200e+00 2.063877336167e+00 2.054822786713e+00 2.045775147449e+00 2.036738442583e+00 2.027709362248e+00 2.018690854402e+00 2.009682972714e+00 2.000689020747e+00 1.991706552371e+00 1.982741478566e+00 1.973791069947e+00 1.964855586128e+00 1.955934308326e+00 1.947032884464e+00 1.938150775236e+00 1.929289607642e+00 1.920451662141e+00 1.911634064568e+00 1.902838822021e+00 1.894069136280e+00 1.885326257507e+00 1.876609623831e+00 1.867922612521e+00 1.859265102791e+00 1.850637583478e+00 1.842042342290e+00 1.833480361050e+00 1.824953780488e+00 1.816461608209e+00 1.808005306546e+00 1.799588919307e+00 1.791213757167e+00 1.782878015075e+00 1.774584036929e+00 1.766334487874e+00 1.758130503686e+00 1.749972165366e+00 1.741861755983e+00 1.733803244120e+00 1.725793054589e+00 1.717837516376e+00 1.709932917860e+00 1.702086152472e+00 1.694295632969e+00 1.686563837976e+00 1.678892542760e+00 1.671281250848e+00 1.663733908565e+00 1.656251621140e+00 1.648835412211e+00 1.641486751703e+00 1.634208268370e+00 1.627000320088e+00 1.619864306438e+00 1.612803388838e+00 1.605819524493e+00 1.598911618227e+00 1.592083690494e+00 1.585336174785e+00 1.578673409807e+00 1.572092869191e+00 1.565597660065e+00 1.559191965910e+00 1.552873978231e+00 1.546646909834e+00 1.540512004584e+00 1.534472714841e+00 1.528528136565e+00 1.522682223485e+00 1.516933979018e+00 1.511286398448e+00 1.505741980927e+00 1.500300319469e+00 1.494964717613e+00 1.489735277467e+00 1.484614265686e+00 1.479602655309e+00 1.474702198417e+00 1.469914019504e+00 1.465241711250e+00 1.460683100480e+00 1.456242054664e+00 1.451918235810e+00 1.447716686672e+00 1.443631692610e+00 1.439672212560e+00 1.435835637649e+00 1.432120419528e+00 1.428532396907e+00 1.425071372035e+00 1.421736879627e+00 1.418529501070e+00 1.415453035985e+00 1.412504623335e+00 1.409687121100e+00 1.407003414698e+00 1.404449755042e+00 1.402029980103e+00 1.399742739784e+00 1.397590454065e+00 1.395570796088e+00 1.393687477264e+00 1.391938332792e+00 1.390323464736e+00 1.388846767651e+00 1.387503114691e+00 1.386294917201e+00 1.385222902921e+00 1.384286679799e+00 1.383485784112e+00 1.382820151831e+00 1.382288639800e+00 1.381890362652e+00 1.381626995843e+00 1.381497701099e+00 1.381500582126e+00 1.381637440421e+00 1.381903810206e+00 1.382301470904e+00 1.382829360021e+00 1.383483889456e+00 1.384269723775e+00 1.385182131547e+00 1.386220237808e+00 1.387382831674e+00 1.388667977321e+00 1.390077122768e+00 1.391605912970e+00 1.393254127428e+00 1.395022433093e+00 1.396905135836e+00 1.398904294778e+00 1.401015735900e+00 1.403239866574e+00 1.405573839994e+00 1.408017410772e+00 1.410567012059e+00 1.413221054233e+00 1.415979608617e+00 1.418837454075e+00 1.421797920816e+00 1.424851072614e+00 1.428002350443e+00 1.431247646714e+00 1.434582383322e+00 1.438007247642e+00 1.441517781917e+00 1.445115875899e+00 1.448792946170e+00 1.452553622776e+00 1.456392033476e+00 1.460306268939e+00 1.464294627624e+00 1.468356519077e+00 1.472486265562e+00 1.476682939513e+00 1.480946871250e+00 1.485272279622e+00 1.489657577132e+00 1.494102318595e+00 1.498602469814e+00 1.503156492461e+00 1.507762062818e+00 1.512417468853e+00 1.517118035733e+00 1.521861881796e+00 1.526650751193e+00 1.531478184805e+00 1.536344104973e+00 1.541246078404e+00 1.546179006893e+00 1.551144847750e+00 1.556139046516e+00 1.561158562937e+00 1.566203242916e+00 1.571270856460e+00 1.576356245212e+00 1.581459667019e+00 1.586577465815e+00 1.591710460371e+00 1.596852856458e+00 1.602003871757e+00 1.607161740194e+00 1.612323645642e+00 1.617488402111e+00 1.622654216687e+00 1.627817448393e+00 1.632977503135e+00 1.638129921204e+00 1.643275081395e+00 1.648410600921e+00 1.653532859025e+00 1.658643515476e+00 1.663736424795e+00 1.668810360747e+00 1.673865253157e+00 1.678896806843e+00 1.683906560855e+00 1.688887532286e+00 1.693843332546e+00 1.698767294365e+00 1.703661763982e+00 1.708519482310e+00 1.713345341650e+00 1.718133084706e+00 1.722881720300e+00 1.727590920412e+00 1.732256084405e+00 1.736880047618e+00 1.741455531001e+00 1.745983527110e+00 1.750462981086e+00 1.754891893008e+00 1.759269656539e+00 1.763589517703e+00 1.767856890019e+00 1.772063130179e+00 1.776210780627e+00 1.780299512329e+00 1.784326062052e+00 1.788288493434e+00 1.792185337737e+00 1.796015967987e+00 1.799776564350e+00 1.803469183422e+00 1.807090289139e+00 1.810637767396e+00 1.814112883221e+00 1.817510700637e+00 1.820832279470e+00 1.824074108258e+00 1.827238680279e+00 1.830318781293e+00 1.833316422183e+00 1.836233787343e+00 1.839063431138e+00 1.841806771380e+00 1.844461322149e+00 1.847027707056e+00 1.849504402381e+00 1.851889681234e+00 1.854182868450e+00 1.856379595040e+00 1.858484631407e+00 1.860490429214e+00 1.862398888940e+00 1.864210420185e+00 1.865920555060e+00 1.867530937166e+00 1.869036740396e+00 1.870441144569e+00 1.871739942025e+00 1.872934702442e+00 1.874022144840e+00 1.875002028000e+00 1.875874876254e+00 1.876636633242e+00 1.877289579198e+00 1.877829087940e+00 1.878257648353e+00 1.878571908067e+00 1.878771960923e+00 1.878858100129e+00 1.878826471551e+00 1.878679050961e+00 1.878412324081e+00 1.878026308942e+00 1.877522690205e+00 1.876896619326e+00 1.876152084884e+00 1.875280675118e+00 1.874290802990e+00 1.873174266014e+00 1.871934413773e+00 1.870571230480e+00 1.869079017384e+00 1.867464875906e+00 1.865718345647e+00 1.863846944260e+00 1.861846187277e+00 1.859717300942e+00 1.857460574799e+00 1.855069193246e+00 1.852552171459e+00 1.849899069534e+00 1.847118637767e+00 1.844200838869e+00 1.841153432801e+00 1.837974641653e+00 1.834658672408e+00 1.831213617428e+00 1.827627515957e+00 1.823914578458e+00 1.820061282252e+00 1.816076429253e+00 1.811955936189e+00 1.807698376382e+00 1.803309277146e+00 1.798778258597e+00 1.794116734974e+00 1.789316149066e+00 1.784381177055e+00 1.779311121796e+00 1.774103020698e+00 1.768760779640e+00 1.763280502592e+00 1.757669901660e+00 1.751919306887e+00 1.746035853290e+00 1.740019975352e+00 1.733864671226e+00 1.727581548209e+00 1.721159723110e+00 1.714611410763e+00 1.707925026831e+00 1.701110012282e+00 1.694166171100e+00 1.687086458238e+00 1.679883086753e+00 1.672545333832e+00 1.665087549793e+00 1.657495714927e+00 1.649782341593e+00 1.641945335347e+00 1.633980284607e+00 1.625899336234e+00 1.617691903664e+00 1.609372496488e+00 1.600926794362e+00 1.592372815760e+00 1.583700266540e+00 1.574916021816e+00 1.566023335532e+00 1.557016897746e+00 1.547909644617e+00 1.538691275874e+00 1.529378668891e+00 1.519958749101e+00 1.510446489617e+00 1.500835214241e+00 1.491134163264e+00 1.481343556455e+00 1.471465822034e+00 1.461507496193e+00 1.451465206394e+00 1.441350091756e+00 1.431157608456e+00 1.420899967713e+00 1.410571165495e+00 1.400187286936e+00 1.389739890163e+00 1.379240673726e+00 1.368692932755e+00 1.358096821503e+00 1.347468054730e+00 1.336792965646e+00 1.326101766470e+00 1.315371633259e+00 1.304631190257e+00 1.293873593652e+00 1.283105017271e+00 1.272343020446e+00 1.261570270912e+00 1.250825472408e+00 1.240080005176e+00 1.229373578259e+00 1.218686990516e+00 1.208039784047e+00 1.197442418847e+00 1.186885798096e+00 1.176406046097e+00 1.165974231004e+00 1.155636282027e+00 1.145369636260e+00 1.135199197832e+00 1.125134103755e+00 1.115166256217e+00 1.105334359842e+00 1.095611232853e+00 1.086040504446e+00 1.076604936737e+00 1.067326900591e+00 1.058219547523e+00 1.049273042323e+00 1.040527457226e+00 1.031956598864e+00 1.023601945465e+00 1.015455560044e+00 1.007526504748e+00 9.998361279476e-01 9.923755239327e-01 9.851752540824e-01 9.782253627365e-01 9.715461347718e-01 9.651437240078e-01 9.590187392539e-01 9.531944870081e-01 9.476610555094e-01 9.424377163931e-01 9.375280536293e-01 9.329333324879e-01 9.286703706842e-01 9.247272259372e-01 9.211264430795e-01 9.178596503549e-01 9.149345958153e-01 9.123595252029e-01 9.101203990541e-01 9.082386716936e-01 9.066978880628e-01 9.055074447103e-01 9.046669322124e-01 9.041646053646e-01 9.040194012279e-01 9.041998081926e-01 9.047304561879e-01 9.055861560134e-01 9.067727530470e-01 9.082875447134e-01 9.101082470309e-01 9.122562333402e-01 9.146929917149e-01 9.174402318913e-01 9.204687002714e-01 9.237799260752e-01 9.273723161580e-01 9.312144495043e-01 9.353329754587e-01 9.396762163564e-01 9.442772151767e-01 9.490932707023e-01 9.541344357031e-01 9.593874184182e-01 9.648296628353e-01 9.704813455844e-01 9.762919806633e-01 9.822954966521e-01 9.884448304164e-01 9.947574464432e-01 1.001212413854e+00 1.007793955418e+00 1.014516900771e+00 1.021335533834e+00 1.028285246853e+00 1.035312615025e+00 1.042447542122e+00 1.049656168888e+00 1.056936093617e+00 1.064292660170e+00 1.071689529550e+00 1.079157974608e+00 1.086644279368e+00 1.094185646873e+00 1.101737522987e+00 1.109313714286e+00 1.116902206720e+00 1.124484174926e+00 1.132077724945e+00 1.139635204863e+00 1.147198174733e+00 1.154710867639e+00 1.162201411647e+00 1.169645430704e+00 1.177030433697e+00 1.184374488972e+00 1.191626291867e+00 1.198829967917e+00 1.205929734905e+00 1.212949279462e+00 1.219871568095e+00 1.226674273790e+00 1.233378841939e+00 1.239942823807e+00 1.246387840886e+00 1.252684197651e+00 1.258834995918e+00 1.264828939889e+00 1.270652342307e+00 1.276308601084e+00 1.281772580649e+00 1.287055016597e+00 1.292127637190e+00 1.297001152715e+00 1.301654431882e+00 1.306079908252e+00 1.310285386112e+00 1.314234941086e+00 1.317954523177e+00 1.321408614652e+00 1.324604540921e+00 1.327539963948e+00 1.330189108255e+00 1.332577119402e+00 1.334665152270e+00 1.336475972893e+00 1.337991772050e+00 1.339205904611e+00 1.340132355433e+00 1.340745330959e+00 1.341066521243e+00 1.341074665767e+00 1.340788319896e+00 1.340190212858e+00 1.339294268489e+00 1.338100660366e+00 1.336598619726e+00 1.334822357855e+00 1.332733561485e+00 1.330378167167e+00 1.327735775596e+00 1.324818582423e+00 1.321647564230e+00 1.318201809154e+00 1.314525229096e+00 1.310591053020e+00 1.306436327481e+00 1.302057204494e+00 1.297460263983e+00 1.292672851214e+00 1.287681888859e+00 1.282522141239e+00 1.277181637435e+00 1.271687077426e+00 1.266041547276e+00 1.260250899279e+00 1.254337288363e+00 1.248292882726e+00 1.242142749924e+00 1.235881524685e+00 1.229521482903e+00 1.223075477613e+00 1.216532012707e+00 1.209919685864e+00 1.203220574283e+00 1.196452165638e+00 1.189618404377e+00 1.182705761219e+00 1.175741658213e+00 1.168701553614e+00 1.161609964024e+00 1.154452840847e+00 1.147237337029e+00 1.139970958488e+00 1.132643977879e+00 1.125279342298e+00 1.117855304672e+00 1.110406364959e+00 1.102915808083e+00 1.095409455771e+00 1.087895387782e+00 1.080371006515e+00 1.072884639482e+00 1.065412510495e+00 1.058016302083e+00 1.050687201875e+00 1.043467460744e+00 1.036381387140e+00 1.029450160235e+00 1.022723358972e+00 1.016206734995e+00 1.009968075943e+00 1.004005426036e+00 9.983843230741e-01 9.931194381451e-01 9.882443311490e-01 9.838026631625e-01 9.797971913429e-01 9.762779821722e-01 9.732377737764e-01 9.707111420687e-01 9.686877409695e-01 9.671812023895e-01 9.661785487862e-01 9.656652791907e-01 9.656294786136e-01 9.660294681662e-01 9.668523142732e-01 9.680336736833e-01 9.695509504725e-01 9.713363463775e-01 9.733460150443e-01 9.755203979313e-01 9.777998192547e-01 9.801312261533e-01 9.824438126848e-01 9.846972746982e-01 9.868197810029e-01 9.887751023045e-01 9.905086443508e-01 9.919840931616e-01 9.931643101319e-01 9.940198938017e-01 9.945341448542e-01 9.946874498918e-01 9.944828775932e-01 9.939080330933e-01 9.929902397045e-01 9.917311305782e-01 9.901641693628e-01 9.883195744761e-01 9.862309455406e-01 9.839503625053e-01 9.815181849577e-01 9.790024590235e-01 9.764475933090e-01 9.739301453178e-01 9.715064208675e-01 9.692522305090e-01 9.672324546906e-01 9.655180212188e-01 9.641831580962e-01 9.632862031692e-01 9.629016121876e-01 9.630778704162e-01 9.638731010337e-01 9.653210181877e-01 9.674551807575e-01 9.702853567390e-01 9.738072169618e-01 9.780006684367e-01 9.828121081245e-01 9.881767260181e-01 9.939941127746e-01 1.000151813879e+00 1.006499754218e+00 1.012880931495e+00 1.019113535926e+00 1.025005178911e+00 1.030360375111e+00 1.034984477012e+00 1.038695150669e+00 1.041325502316e+00 1.042748589704e+00 1.042868720518e+00 1.041648462506e+00 1.039102849206e+00 1.035326820967e+00 1.030473946202e+00 1.024782545737e+00 1.018560038880e+00 1.012165939227e+00 1.006018934015e+00 1.000536934488e+00 9.961409189378e-01 9.931868720958e-01 9.919493297689e-01 9.925739356801e-01 9.950462271452e-01 9.992003500699e-01 1.004697548038e+00 1.011075704815e+00 1.017770014952e+00 1.024182951428e+00 1.029729732693e+00 1.033913492240e+00 1.036380231356e+00 1.036961706319e+00 1.035721221726e+00 1.032958935137e+00 1.029203018664e+00 1.025133241162e+00 1.021448363828e+00 1.018593943376e+00 1.015297861377e+00 1.011156147725e+00 1.004760511981e+00 9.935990966901e-01 9.473913405742e-01 8.838293715871e-01 8.363386298589e-01 8.327873784854e-01 8.751010567211e-01 9.380422696219e-01 9.895903128593e-01 1.007569744237e+00 9.853109085159e-01 9.323736288035e-01 8.727711415694e-01 8.374834916586e-01 8.467551187916e-01 8.934914620802e-01 9.493758889464e-01 9.850392565026e-01 9.829642972062e-01 9.415962935802e-01 8.760601050720e-01 8.160421798174e-01 7.949694307218e-01 8.269057657707e-01 8.934758278240e-01 9.604168924698e-01 9.993332432884e-01 9.966766479269e-01 9.552536181694e-01 8.934412475280e-01 8.409448674173e-01 8.257881880729e-01 8.542263503041e-01 9.051908927158e-01 9.476106043331e-01 9.584719087507e-01 9.304871261092e-01 8.740475019620e-01 8.161915928630e-01 7.916813739413e-01 8.200323565654e-01 8.869004317591e-01 9.566757242000e-01 9.963946341435e-01 9.875485046922e-01 9.295325034412e-01 8.416796663562e-01 7.642047768117e-01 7.461206361337e-01 8.060057663047e-01 9.106482501655e-01 1.009071761154e+00 1.062988017595e+00 1.053217655197e+00 9.796084914609e-01 8.623320701269e-01 7.455696534428e-01 6.931543179961e-01 7.432319378013e-01 8.609958614856e-01 9.824424976573e-01 1.061932393944e+00 1.077931820701e+00 1.029619764403e+00 9.357034970709e-01 8.344688628108e-01 7.769460178401e-01 7.964405387610e-01 8.749913231280e-01 9.636838618167e-01 1.021659116988e+00 1.029378386834e+00 9.887646031329e-01 9.217327879750e-01 8.658276734386e-01 8.577045741140e-01 9.046852784971e-01 9.774353462414e-01 1.035019837180e+00 1.047431078601e+00 1.003575995458e+00 9.142413581510e-01 8.153343374156e-01 7.651398142464e-01 8.089061240928e-01 9.286266012860e-01 1.064821284782e+00 1.164954638799e+00 1.197235680914e+00 1.149726367201e+00 1.029851844655e+00 8.671767033528e-01 7.209725421742e-01 6.750950349414e-01 7.616087563314e-01 9.127554568547e-01 1.049932004271e+00 1.127656279297e+00 1.127570696812e+00 1.052496020892e+00 9.257816732235e-01 7.942213810890e-01 7.248491114153e-01 7.621762634075e-01 8.747327097268e-01 9.951135975976e-01 1.073576196768e+00 1.085348800745e+00 1.025973960066e+00 9.091436930609e-01 7.683964330787e-01 6.607498964135e-01 6.494342163481e-01 7.396103488877e-01 8.726054006875e-01 9.928756116791e-01 1.069826712909e+00 1.091921354970e+00 1.060853010927e+00 9.881399218133e-01 8.926983262283e-01 7.985412694109e-01 7.309628124992e-01 7.084953523514e-01 7.334038109010e-01 7.920571471604e-01 8.655159414281e-01 9.371156672281e-01 9.938249452688e-01 1.025713687691e+00 1.026300395191e+00 9.940944321017e-01 9.347650489803e-01 8.632063561853e-01 8.033750451211e-01 7.809868753085e-01 8.068995103097e-01 8.669426501544e-01 9.330283375633e-01 9.801741089819e-01 9.950062160412e-01 9.780420964695e-01 9.433652476174e-01 9.146904399974e-01 9.144157793576e-01 9.480769134552e-01 9.989197328136e-01 1.039091180998e+00 1.044376047824e+00 1.003202179173e+00 9.218375853827e-01 8.291426281096e-01 7.766734484831e-01 8.119128332873e-01 9.288162574948e-01 1.074577226957e+00 1.195060986550e+00 1.253064752005e+00 1.229234743402e+00 1.121703339382e+00 9.483059722067e-01 7.548863863342e-01 6.319172813989e-01 6.756698846449e-01 8.480775917841e-01 1.039800003290e+00 1.181042849963e+00 1.237860031035e+00 1.199187459249e+00 1.073217306695e+00 8.891926216148e-01 7.065320728706e-01 6.231035335031e-01 6.996681491649e-01 8.628563853444e-01 1.016060679024e+00 1.106185962002e+00 1.111813178611e+00 1.033795933121e+00 8.938904341747e-01 7.394729543063e-01 6.482950031389e-01 6.848497528498e-01 8.148658533068e-01 9.554149949070e-01 1.049868016732e+00 1.071811927597e+00 1.017422857898e+00 9.034841167752e-01 7.705648747378e-01 6.856353277206e-01 7.094773363571e-01 8.258936030185e-01 9.658371343094e-01
 3.422622339014e+00 3.423950047071e+00 3.425424393481e+00 3.427259238327e+00 3.429334291714e+00 3.431533445192e+00 3.433865683113e+00 3.436217239981e+00 3.438262642869e+00 3.439800558032e+00 3.441071121339e+00 3.442537422885e+00 3.444421986483e+00 3.446609784729e+00 3.448914828596e+00 3.451237956022e+00 3.453427189592e+00 3.455274203337e+00 3.456725972982e+00 3.458030187409e+00 3.459526909118e+00 3.461368735567e+00 3.463522473438e+00 3.465881513251e+00 3.468271506408e+00 3.470408931839e+00 3.472070780713e+00 3.473358364425e+00 3.474654823642e+00 3.476279678183e+00 3.478258163234e+00 3.480452239353e+00 3.482730687672e+00 3.484965926169e+00 3.486956549024e+00 3.488560349830e+00 3.489855392125e+00 3.491120373771e+00 3.492648078821e+00 3.494582486659e+00 3.496886390589e+00 3.499343534665e+00 3.501594072251e+00 3.503363359696e+00 3.504683487862e+00 3.505885369338e+00 3.507307230187e+00 3.509066757843e+00 3.511083952965e+00 3.513244696714e+00 3.515420587977e+00 3.517454088784e+00 3.519197135669e+00 3.520611839100e+00 3.521821393486e+00 3.523054896617e+00 3.524583391653e+00 3.526586584583e+00 3.528990797804e+00 3.531423870794e+00 3.533440619594e+00 3.534864483573e+00 3.535919955385e+00 3.537037485862e+00 3.538539368775e+00 3.540492554124e+00 3.542715299842e+00 3.544912486142e+00 3.546847669433e+00 3.548472873794e+00 3.549899980437e+00 3.551244754829e+00 3.552562561516e+00 3.553929063829e+00 3.555498327074e+00 3.557412051226e+00 3.559603489638e+00 3.561801994389e+00 3.563675532820e+00 3.565025231230e+00 3.565941379876e+00 3.566813378698e+00 3.568144656690e+00 3.570163409574e+00 3.572635088556e+00 3.575029818675e+00 3.576901646041e+00 3.578140599380e+00 3.579008726946e+00 3.579961419244e+00 3.581377909414e+00 3.583299864005e+00 3.585434111449e+00 3.587427191135e+00 3.589111186935e+00 3.590540415152e+00 3.591850254395e+00 3.593162875207e+00 3.594530292547e+00 3.595923849867e+00 3.597327809556e+00 3.598822235008e+00 3.600525650694e+00 3.602428149621e+00 3.604314556686e+00 3.605903857579e+00 3.607058417308e+00 3.607869903258e+00 3.608679767299e+00 3.609900058681e+00 3.611751996484e+00 3.614049683953e+00 3.616298263772e+00 3.618009188191e+00 3.618997424791e+00 3.619490035354e+00 3.620018139181e+00 3.621121414537e+00 3.623000256526e+00 3.625378499658e+00 3.627686225325e+00 3.629417246599e+00 3.630399001243e+00 3.630877843259e+00 3.631371345006e+00 3.632378597261e+00 3.634075539618e+00 3.636222363713e+00 3.638356273933e+00 3.640058936326e+00 3.641162460329e+00 3.641817740067e+00 3.642407624982e+00 3.643327650717e+00 3.644745482408e+00 3.646550964907e+00 3.648449716977e+00 3.650131224949e+00 3.651401512008e+00 3.652294312943e+00 3.653046728669e+00 3.653935713516e+00 3.655126218230e+00 3.656609115949e+00 3.658241981872e+00 3.659815906993e+00 3.661159380683e+00 3.662249964273e+00 3.663193452838e+00 3.664130914302e+00 3.665167064316e+00 3.666354278768e+00 3.667670594268e+00 3.669026612181e+00 3.670339839906e+00 3.671584576710e+00 3.672743144168e+00 3.673810335916e+00 3.674821134730e+00 3.675843069303e+00 3.676921154911e+00 3.678079867937e+00 3.679333590520e+00 3.680640449638e+00 3.681911939919e+00 3.683081505387e+00 3.684143233707e+00 3.685125716253e+00 3.686088674156e+00 3.687111550285e+00 3.688239423452e+00 3.689448736545e+00 3.690676811842e+00 3.691867185765e+00 3.692966353254e+00 3.693953055356e+00 3.694865229304e+00 3.695786930442e+00 3.696781927022e+00 3.697876886165e+00 3.699053720852e+00 3.700239320434e+00 3.701334203909e+00 3.702292257776e+00 3.703152441568e+00 3.704000343822e+00 3.704924293432e+00 3.705972774578e+00 3.707102085264e+00 3.708199005478e+00 3.709162335450e+00 3.709972659511e+00 3.710691670453e+00 3.711419974790e+00 3.712247787340e+00 3.713182932202e+00 3.714130361728e+00 3.714976961018e+00 3.715664769703e+00 3.716211346395e+00 3.716715193199e+00 3.717285844494e+00 3.717972508851e+00 3.718712905096e+00 3.719397415773e+00 3.719938251653e+00 3.720333797321e+00 3.720667196219e+00 3.721067418860e+00 3.721605557599e+00 3.722234851399e+00 3.722842420666e+00 3.723334058725e+00 3.723703699998e+00 3.724043592946e+00 3.724481170824e+00 3.725076616636e+00 3.725766111576e+00 3.726429876230e+00 3.726976491415e+00 3.727419563002e+00 3.727856306514e+00 3.728390781614e+00 3.729041719497e+00 3.729713591405e+00 3.730293589295e+00 3.730730620591e+00 3.731067471959e+00 3.731407534516e+00 3.731819665538e+00 3.732275610879e+00 3.732681769347e+00 3.732967069917e+00 3.733144175487e+00 3.733291446221e+00 3.733493126393e+00 3.733771700088e+00 3.734062923443e+00 3.734292569529e+00 3.734444438358e+00 3.734569418875e+00 3.734743927098e+00 3.734998167334e+00 3.735295708854e+00 3.735556379406e+00 3.735742434143e+00 3.735874511501e+00 3.736013904058e+00 3.736196500586e+00 3.736394599505e+00 3.736558355590e+00 3.736637170624e+00 3.736650369829e+00 3.736650717619e+00 3.736673737949e+00 3.736705932265e+00 3.736713363154e+00 3.736665695084e+00 3.736579004251e+00 3.736499949170e+00 3.736459395842e+00 3.736437748301e+00 3.736392495064e+00 3.736301947286e+00 3.736179481528e+00 3.736062259802e+00 3.735968956657e+00 3.735875436974e+00 3.735734490527e+00 3.735535069920e+00 3.735299425241e+00 3.735053768584e+00 3.734822079007e+00 3.734580571483e+00 3.734303338265e+00 3.733988920615e+00 3.733658257540e+00 3.733335184900e+00 3.733019375259e+00 3.732694588884e+00 3.732341707198e+00 3.731958173499e+00 3.731567159386e+00 3.731172732859e+00 3.730761320320e+00 3.730316676475e+00 3.729838627747e+00 3.729336319242e+00 3.728831714148e+00 3.728323479366e+00 3.727798991314e+00 3.727242635654e+00 3.726662740764e+00 3.726072249111e+00 3.725480809709e+00 3.724887221311e+00 3.724273800495e+00 3.723629333622e+00 3.722959676903e+00 3.722277125253e+00 3.721578243971e+00 3.720862173962e+00 3.720123199117e+00 3.719360774545e+00 3.718581849806e+00 3.717793490572e+00 3.716988197250e+00 3.716158544518e+00 3.715307963575e+00 3.714443569364e+00 3.713565850567e+00 3.712673526939e+00 3.711754933212e+00 3.710806167340e+00 3.709837134058e+00 3.708854310809e+00 3.707857290833e+00 3.706838197262e+00 3.705793206595e+00 3.704731138730e+00 3.703653992372e+00 3.702564908563e+00 3.701457816604e+00 3.700323819157e+00 3.699168003066e+00 3.697991459344e+00 3.696798478473e+00 3.695586656821e+00 3.694349811494e+00 3.693090264871e+00 3.691811461336e+00 3.690513546517e+00 3.689195843183e+00 3.687858398388e+00 3.686501222911e+00 3.685119568263e+00 3.683718232593e+00 3.682294732495e+00 3.680851289913e+00 3.679383156743e+00 3.677900151149e+00 3.676396047932e+00 3.674868840620e+00 3.673319719689e+00 3.671747843468e+00 3.670156878130e+00 3.668546138230e+00 3.666915268756e+00 3.665255037141e+00 3.663575232461e+00 3.661874790492e+00 3.660151173526e+00 3.658404544888e+00 3.656637249173e+00 3.654844137543e+00 3.653034549141e+00 3.651199907442e+00 3.649339536727e+00 3.647458252032e+00 3.645554256410e+00 3.643626339551e+00 3.641676743536e+00 3.639704276579e+00 3.637707541439e+00 3.635686182119e+00 3.633643990102e+00 3.631574926152e+00 3.629483920568e+00 3.627373064144e+00 3.625234269268e+00 3.623072041397e+00 3.620885426984e+00 3.618674043257e+00 3.616438332597e+00 3.614182501975e+00 3.611901622839e+00 3.609596412955e+00 3.607266175341e+00 3.604909588889e+00 3.602531720557e+00 3.600128380910e+00 3.597699058641e+00 3.595245904644e+00 3.592769624091e+00 3.590263974869e+00 3.587735045467e+00 3.585182869798e+00 3.582601745969e+00 3.579997751784e+00 3.577367987231e+00 3.574710081672e+00 3.572028339906e+00 3.569324331471e+00 3.566591325540e+00 3.563830994153e+00 3.561047088222e+00 3.558237306832e+00 3.555401805090e+00 3.552539864020e+00 3.549649355517e+00 3.546732192578e+00 3.543792339777e+00 3.540821750995e+00 3.537827458407e+00 3.534806157161e+00 3.531756612509e+00 3.528681069378e+00 3.525578808008e+00 3.522449396480e+00 3.519294837760e+00 3.516111682037e+00 3.512899870822e+00 3.509660527393e+00 3.506395274828e+00 3.503103529544e+00 3.499783567627e+00 3.496435401111e+00 3.493058277591e+00 3.489653630506e+00 3.486224115330e+00 3.482761831905e+00 3.479275445501e+00 3.475759667203e+00 3.472215744225e+00 3.468643014644e+00 3.465042262537e+00 3.461413525644e+00 3.457756104216e+00 3.454069778811e+00 3.450354706656e+00 3.446612550267e+00 3.442840012359e+00 3.439039167121e+00 3.435210695063e+00 3.431349259740e+00 3.427463071648e+00 3.423544431563e+00 3.419597565544e+00 3.415622590004e+00 3.411616829583e+00 3.407581774815e+00 3.403517445955e+00 3.399422632227e+00 3.395298446274e+00 3.391147159291e+00 3.386964746457e+00 3.382750250448e+00 3.378507709603e+00 3.374234809270e+00 3.369932299280e+00 3.365601170111e+00 3.361237796503e+00 3.356844756585e+00 3.352419466612e+00 3.347964528439e+00 3.343478196490e+00 3.338963557547e+00 3.334418216753e+00 3.329842561641e+00 3.325233457637e+00 3.320595039543e+00 3.315925368273e+00 3.311225476794e+00 3.306496279733e+00 3.301734445806e+00 3.296942595643e+00 3.292119553081e+00 3.287265137491e+00 3.282379798748e+00 3.277464536710e+00 3.272517178513e+00 3.267537907580e+00 3.262527739573e+00 3.257484294467e+00 3.252411468666e+00 3.247306275971e+00 3.242171027598e+00 3.237002814592e+00 3.231804613172e+00 3.226572075346e+00 3.221306951671e+00 3.216012762486e+00 3.210685111473e+00 3.205326634533e+00 3.199937119269e+00 3.194515205437e+00 3.189058508225e+00 3.183573280545e+00 3.178054184786e+00 3.172503228580e+00 3.166922558694e+00 3.161308025399e+00 3.155661772632e+00 3.149983405812e+00 3.144273073347e+00 3.138529969729e+00 3.132756382252e+00 3.126947951352e+00 3.121108283155e+00 3.115237033856e+00 3.109333532704e+00 3.103399389848e+00 3.097429337294e+00 3.091429933429e+00 3.085397360242e+00 3.079330384320e+00 3.073232925392e+00 3.067104262422e+00 3.060943404534e+00 3.054750663751e+00 3.048524791700e+00 3.042266867184e+00 3.035977932252e+00 3.029655483398e+00 3.023300746832e+00 3.016915058262e+00 3.010496443502e+00 3.004047420937e+00 2.997564999808e+00 2.991050367218e+00 2.984505118204e+00 2.977926170946e+00 2.971315316905e+00 2.964674043247e+00 2.958000003881e+00 2.951294438884e+00 2.944559703896e+00 2.937791136571e+00 2.930990873222e+00 2.924158984749e+00 2.917295576356e+00 2.910402136613e+00 2.903479062127e+00 2.896525510705e+00 2.889537646486e+00 2.882519299757e+00 2.875469337014e+00 2.868387391936e+00 2.861277328416e+00 2.854138839851e+00 2.846969832566e+00 2.839768652104e+00 2.832534357087e+00 2.825267950038e+00 2.817970331794e+00 2.810645031258e+00 2.803291116814e+00 2.795907782320e+00 2.788493908502e+00 2.781048929457e+00 2.773572676686e+00 2.766068550149e+00 2.758531836583e+00 2.750968856448e+00 2.743375715915e+00 2.735753842402e+00 2.728102706607e+00 2.720424009055e+00 2.712716063605e+00 2.704979011366e+00 2.697215979444e+00 2.689423393927e+00 2.681602898373e+00 2.673756581682e+00 2.665880219101e+00 2.657977362644e+00 2.650049930591e+00 2.642097525679e+00 2.634115454895e+00 2.626107742131e+00 2.618072141211e+00 2.610008131085e+00 2.601922785516e+00 2.593812975921e+00 2.585676584327e+00 2.577515289038e+00 2.569326778936e+00 2.561112188382e+00 2.552871721000e+00 2.544610187519e+00 2.536325254479e+00 2.528015935338e+00 2.519685566011e+00 2.511328210052e+00 2.502947496054e+00 2.494544459090e+00 2.486119854926e+00 2.477675203056e+00 2.469210450762e+00 2.460722144279e+00 2.452214128289e+00 2.443684794227e+00 2.435134449633e+00 2.426564824644e+00 2.417976814557e+00 2.409370224599e+00 2.400745117781e+00 2.392101804750e+00 2.383440432848e+00 2.374760846541e+00 2.366063272247e+00 2.357347895856e+00 2.348617275154e+00 2.339872654657e+00 2.331114619737e+00 2.322340655817e+00 2.313551533440e+00 2.304745445706e+00 2.295927802741e+00 2.287099592248e+00 2.278259253428e+00 2.269409636919e+00 2.260545022998e+00 2.251669478203e+00 2.242779553643e+00 2.233884809562e+00 2.224978752884e+00 2.216066403518e+00 2.207144047334e+00 2.198212931764e+00 2.189275044595e+00 2.180328971416e+00 2.171377729160e+00 2.162421860938e+00 2.153462156003e+00 2.144498799707e+00 2.135533356166e+00 2.126561980708e+00 2.117589841948e+00 2.108615077499e+00 2.099641140082e+00 2.090667222574e+00 2.081696357357e+00 2.072727053402e+00 2.063758490717e+00 2.054794831227e+00 2.045832093295e+00 2.036875442067e+00 2.027925626198e+00 2.018981655574e+00 2.010046946604e+00 2.001118681529e+00 1.992200704334e+00 1.983290899192e+00 1.974392761557e+00 1.965508232970e+00 1.956635432048e+00 1.947779137855e+00 1.938935370679e+00 1.930107662646e+00 1.921295200995e+00 1.912503731672e+00 1.903728402250e+00 1.894976173347e+00 1.886243961703e+00 1.877533173620e+00 1.868842555637e+00 1.860177450222e+00 1.851537564091e+00 1.842925534356e+00 1.834341419160e+00 1.825784410534e+00 1.817255962323e+00 1.808760539861e+00 1.800297240101e+00 1.791867649179e+00 1.783474686800e+00 1.775116511758e+00 1.766797162719e+00 1.758515479652e+00 1.750275640342e+00 1.742076702429e+00 1.733919990830e+00 1.725806878051e+00 1.717740835024e+00 1.709722961419e+00 1.701752421200e+00 1.693831317584e+00 1.685962187339e+00 1.678146845322e+00 1.670384908768e+00 1.662678744172e+00 1.655032147527e+00 1.647442592729e+00 1.639915458696e+00 1.632448160120e+00 1.625046487896e+00 1.617709190449e+00 1.610438890239e+00 1.603237517254e+00 1.596105612062e+00 1.589046179130e+00 1.582059336049e+00 1.575147840224e+00 1.568313515443e+00 1.561556899718e+00 1.554880270658e+00 1.548284411115e+00 1.541773462697e+00 1.535347232510e+00 1.529006172245e+00 1.522754008674e+00 1.516592328946e+00 1.510522199576e+00 1.504544654758e+00 1.498661462364e+00 1.492875610118e+00 1.487187662527e+00 1.481598699527e+00 1.476111542182e+00 1.470727778942e+00 1.465447516719e+00 1.460274625936e+00 1.455208182549e+00 1.450251218982e+00 1.445404270830e+00 1.440669508180e+00 1.436049550799e+00 1.431543536159e+00 1.427152728902e+00 1.422879791047e+00 1.418725293851e+00 1.414691688973e+00 1.410779327504e+00 1.406989899177e+00 1.403323325976e+00 1.399781555286e+00 1.396368382905e+00 1.393078452595e+00 1.389919910141e+00 1.386889391556e+00 1.383985838266e+00 1.381215282172e+00 1.378576567371e+00 1.376068453929e+00 1.373693928260e+00 1.371453417514e+00 1.369344298118e+00 1.367370666069e+00 1.365532976779e+00 1.363829376003e+00 1.362260768391e+00 1.360828498010e+00 1.359533189989e+00 1.358371049099e+00 1.357346367472e+00 1.356457493345e+00 1.355702657300e+00 1.355086436632e+00 1.354603378471e+00 1.354254533762e+00 1.354041113400e+00 1.353962545385e+00 1.354017695879e+00 1.354205173669e+00 1.354524607034e+00 1.354974803405e+00 1.355556606915e+00 1.356268957475e+00 1.357109244723e+00 1.358078332598e+00 1.359174124564e+00 1.360395618626e+00 1.361741011006e+00 1.363209318546e+00 1.364801981940e+00 1.366514409353e+00 1.368346395417e+00 1.370295529078e+00 1.372360653437e+00 1.374542090338e+00 1.376835285072e+00 1.379239802011e+00 1.381756484836e+00 1.384377868586e+00 1.387107561565e+00 1.389940798392e+00 1.392878234715e+00 1.395914653123e+00 1.399051627833e+00 1.402285193164e+00 1.405612169233e+00 1.409033840700e+00 1.412545337487e+00 1.416147304320e+00 1.419833051866e+00 1.423605561666e+00 1.427460439392e+00 1.431394256296e+00 1.435407016560e+00 1.439494760884e+00 1.443658028643e+00 1.447890197150e+00 1.452194680783e+00 1.456564314379e+00 1.460998294972e+00 1.465495833189e+00 1.470053863322e+00 1.474671143170e+00 1.479341724430e+00 1.484068499471e+00 1.488845302006e+00 1.493671099204e+00 1.498544308239e+00 1.503461725541e+00 1.508421233680e+00 1.513421378977e+00 1.518458806985e+00 1.523532040289e+00 1.528637142942e+00 1.533774958660e+00 1.538942573624e+00 1.544135102804e+00 1.549353654432e+00 1.554593134025e+00 1.559854191366e+00 1.565133375222e+00 1.570427824687e+00 1.575736622825e+00 1.581056468508e+00 1.586386397919e+00 1.591722714459e+00 1.597064925654e+00 1.602410493777e+00 1.607756765904e+00 1.613102495989e+00 1.618445005257e+00 1.623782244614e+00 1.629113240804e+00 1.634435997281e+00 1.639747002185e+00 1.645045146782e+00 1.650329033995e+00 1.655595178387e+00 1.660843525679e+00 1.666071215664e+00 1.671278551412e+00 1.676458572812e+00 1.681613754464e+00 1.686740051876e+00 1.691837178657e+00 1.696903180883e+00 1.701933974868e+00 1.706932037112e+00 1.711891663108e+00 1.716812935821e+00 1.721692711895e+00 1.726531883267e+00 1.731327941839e+00 1.736076356001e+00 1.740779980876e+00 1.745433494510e+00 1.750038395267e+00 1.754589589438e+00 1.759087286658e+00 1.763530444316e+00 1.767916814124e+00 1.772246758288e+00 1.776514509227e+00 1.780722630493e+00 1.784865255788e+00 1.788944101309e+00 1.792958907746e+00 1.796906156945e+00 1.800784639817e+00 1.804593036648e+00 1.808330532644e+00 1.811993666518e+00 1.815584173709e+00 1.819099438847e+00 1.822535906648e+00 1.825897084090e+00 1.829176341615e+00 1.832375297866e+00 1.835492304691e+00 1.838525069180e+00 1.841473944109e+00 1.844335058634e+00 1.847111359892e+00 1.849797504141e+00 1.852394270606e+00 1.854899466132e+00 1.857313566463e+00 1.859634285951e+00 1.861861678871e+00 1.863993358428e+00 1.866027214474e+00 1.867965001428e+00 1.869802454433e+00 1.871539942308e+00 1.873178760151e+00 1.874712299887e+00 1.876145551765e+00 1.877471650009e+00 1.878695350294e+00 1.879809444583e+00 1.880818916993e+00 1.881720223952e+00 1.882510370220e+00 1.883193663435e+00 1.883763068278e+00 1.884223198477e+00 1.884568893061e+00 1.884801204516e+00 1.884919133168e+00 1.884920206950e+00 1.884808645887e+00 1.884576040282e+00 1.884228660703e+00 1.883760120067e+00 1.883171831104e+00 1.882465307419e+00 1.881636126866e+00 1.880687100963e+00 1.879611320832e+00 1.878416348648e+00 1.877094645411e+00 1.875649285773e+00 1.874080456629e+00 1.872382822019e+00 1.870562668232e+00 1.868610271141e+00 1.866533801153e+00 1.864327317828e+00 1.861993769112e+00 1.859531509561e+00 1.856936356283e+00 1.854215181611e+00 1.851358778408e+00 1.848374700955e+00 1.845255617031e+00 1.842006912257e+00 1.838627272342e+00 1.835112663628e+00 1.831467768852e+00 1.827685507863e+00 1.823774713263e+00 1.819727500297e+00 1.815549016779e+00 1.811236255142e+00 1.806788401740e+00 1.802209131495e+00 1.797491748095e+00 1.792644323774e+00 1.787659372959e+00 1.782542895129e+00 1.777292376448e+00 1.771906945004e+00 1.766390496861e+00 1.760737051081e+00 1.754954356227e+00 1.749037885447e+00 1.742988950744e+00 1.736810412585e+00 1.730495679199e+00 1.724057885375e+00 1.717482367883e+00 1.710784579474e+00 1.703952418099e+00 1.696994833261e+00 1.689913205072e+00 1.682699069869e+00 1.675365291053e+00 1.667901712702e+00 1.660322048281e+00 1.652613099983e+00 1.644787779370e+00 1.636843581297e+00 1.628776559817e+00 1.620598700520e+00 1.612300932083e+00 1.603895401923e+00 1.595371243788e+00 1.586744298805e+00 1.578005290792e+00 1.569160345625e+00 1.560214578533e+00 1.551163014023e+00 1.542016526488e+00 1.532768438292e+00 1.523432735840e+00 1.513997690538e+00 1.504479807197e+00 1.494871254460e+00 1.485181649752e+00 1.475412335220e+00 1.465565826201e+00 1.455647225201e+00 1.445656005207e+00 1.435602399639e+00 1.425482421584e+00 1.415308924167e+00 1.405076230545e+00 1.394798704722e+00 1.384471882707e+00 1.374103636155e+00 1.363703290184e+00 1.353264735299e+00 1.342810072543e+00 1.332321445369e+00 1.321831226270e+00 1.311317676955e+00 1.300807254535e+00 1.290298078379e+00 1.279791537303e+00 1.269310103618e+00 1.258833129619e+00 1.248401350705e+00 1.237986880654e+00 1.227626687489e+00 1.217308310059e+00 1.207042078274e+00 1.196850145354e+00 1.186712804862e+00 1.176673752698e+00 1.166702263814e+00 1.156839527848e+00 1.147074808626e+00 1.137418348679e+00 1.127891881029e+00 1.118479438533e+00 1.109222597383e+00 1.100096108731e+00 1.091135786315e+00 1.082336673682e+00 1.073706961913e+00 1.065271557898e+00 1.057011500329e+00 1.048969245412e+00 1.041121532456e+00 1.033500879668e+00 1.026108057120e+00 1.018944013144e+00 1.012034542580e+00 1.005364912069e+00 9.989663210086e-01 9.928306977492e-01 9.869706759443e-01 9.813975264580e-01 9.761054660504e-01 9.711203254768e-01 9.664262517495e-01 9.620437976952e-01 9.579746385642e-01 9.542154349407e-01 9.507848992205e-01 9.476675269176e-01 9.448821149869e-01 9.424219884075e-01 9.402901473656e-01 9.384931401703e-01 9.370174899444e-01 9.358793869666e-01 9.350636650417e-01 9.345740566892e-01 9.344132802174e-01 9.345632764767e-01 9.350442186058e-01 9.358250596950e-01 9.369230376453e-01 9.383192495241e-01 9.400098530236e-01 9.420010463940e-01 9.442606735006e-01 9.468142306190e-01 9.496228238612e-01 9.527038427081e-01 9.560324997682e-01 9.596052771969e-01 9.634236851075e-01 9.674556131880e-01 9.717263431127e-01 9.761874515360e-01 9.808664411551e-01 9.857279376332e-01 9.907752481396e-01 9.960027767451e-01 1.001381256154e+00 1.006936833931e+00 1.012616627607e+00 1.018454962180e+00 1.024408422285e+00 1.030489701372e+00 1.036685816434e+00 1.042974251192e+00 1.049376401147e+00 1.055843143648e+00 1.062412064761e+00 1.069031992225e+00 1.075730211372e+00 1.082476168665e+00 1.089267234489e+00 1.096110816646e+00 1.102967970688e+00 1.109872679715e+00 1.116772972840e+00 1.123703872743e+00 1.130624645936e+00 1.137545950795e+00 1.144460125625e+00 1.151345403257e+00 1.158224921168e+00 1.165046175612e+00 1.171853358001e+00 1.178594457927e+00 1.185291538990e+00 1.191928216567e+00 1.198484606260e+00 1.204985707311e+00 1.211378673547e+00 1.217703610791e+00 1.223914611707e+00 1.230024506807e+00 1.236026992698e+00 1.241893647885e+00 1.247647067122e+00 1.253248803180e+00 1.258716525133e+00 1.264023557179e+00 1.269173699100e+00 1.274153541121e+00 1.278954276766e+00 1.283576079809e+00 1.287995648566e+00 1.292226031491e+00 1.296235731251e+00 1.300040312687e+00 1.303617772470e+00 1.306960575605e+00 1.310079788619e+00 1.312937688184e+00 1.315562709073e+00 1.317921035259e+00 1.320019767421e+00 1.321859253284e+00 1.323414449953e+00 1.324711460980e+00 1.325714474451e+00 1.326446658549e+00 1.326891395239e+00 1.327047256829e+00 1.326923400795e+00 1.326503613390e+00 1.325809134036e+00 1.324816897178e+00 1.323555773867e+00 1.322001522044e+00 1.320177916488e+00 1.318085175393e+00 1.315712866063e+00 1.313103507582e+00 1.310213947501e+00 1.307100773007e+00 1.303739498464e+00 1.300149813179e+00 1.296353071401e+00 1.292331885207e+00 1.288134458189e+00 1.283732646346e+00 1.279172758801e+00 1.274445059374e+00 1.269565823951e+00 1.264560271584e+00 1.259418412737e+00 1.254180033940e+00 1.248828119255e+00 1.243398682592e+00 1.237888742449e+00 1.232310972539e+00 1.226684264972e+00 1.221001058141e+00 1.215290803269e+00 1.209541281383e+00 1.203770364297e+00 1.197985149961e+00 1.192173997804e+00 1.186365701439e+00 1.180536395201e+00 1.174706541425e+00 1.168870682720e+00 1.163018849879e+00 1.157170729902e+00 1.151299017519e+00 1.145429094756e+00 1.139533494444e+00 1.133626814729e+00 1.127705303659e+00 1.121755131401e+00 1.115798422841e+00 1.109806486811e+00 1.103811996074e+00 1.097790879036e+00 1.091769571095e+00 1.085745297744e+00 1.079718833300e+00 1.073727894065e+00 1.067749859887e+00 1.061838586974e+00 1.055983347644e+00 1.050223000398e+00 1.044572608386e+00 1.039057819348e+00 1.033716381080e+00 1.028553765387e+00 1.023630629435e+00 1.018943308471e+00 1.014552234147e+00 1.010462155234e+00 1.006710710211e+00 1.003327130747e+00 1.000315900690e+00 9.977188236735e-01 9.955231880736e-01 9.937632536723e-01 9.924157535161e-01 9.914992334962e-01 9.909893104857e-01 9.908734279777e-01 9.911319219978e-01 9.917242386968e-01 9.926351550422e-01 9.937963000649e-01 9.951877787204e-01 9.967396973758e-01 9.984099005311e-01 1.000141027807e+00 1.001872155745e+00 1.003557537459e+00 1.005125380237e+00 1.006541605037e+00 1.007737906380e+00 1.008685512200e+00 1.009332196970e+00 1.009652305405e+00 1.009612743143e+00 1.009195757822e+00 1.008390822081e+00 1.007190808027e+00 1.005609230585e+00 1.003644264003e+00 1.001340184129e+00 9.987088106242e-01 9.958012485681e-01 9.926623769055e-01 9.893439807782e-01 9.859151574886e-01 9.824313925223e-01 9.789828195353e-01 9.756277335700e-01 9.724607001916e-01 9.695521678228e-01 9.669897030573e-01 9.648514606683e-01 9.632134986455e-01 9.621518846161e-01 9.617241200755e-01 9.619977912443e-01 9.630078532068e-01 9.647953006571e-01 9.673687607032e-01 9.707330444595e-01 9.748641165856e-01 9.797170031712e-01 9.852347937993e-01 9.913178404711e-01 9.978615283860e-01 1.004724423525e+00 1.011755490867e+00 1.018774621590e+00 1.025597722717e+00 1.032022038429e+00 1.037844982123e+00 1.042869677044e+00 1.046904088205e+00 1.049781202481e+00 1.051357758874e+00 1.051536424948e+00 1.050258384977e+00 1.047529139918e+00 1.043413076434e+00 1.038053217606e+00 1.031658303342e+00 1.024514781050e+00 1.016978418190e+00 1.009448342645e+00 1.002374105285e+00 9.961929057213e-01 9.913277328374e-01 9.881227448366e-01 9.868268683041e-01 9.875414088366e-01 9.902065215131e-01 9.946025094948e-01 1.000343065038e+00 1.006926054889e+00 1.013755817290e+00 1.020221875251e+00 1.025731863726e+00 1.029796244386e+00 1.032066143150e+00 1.032383421775e+00 1.030809306035e+00 1.027637786817e+00 1.023388387602e+00 1.018740106222e+00 1.014417438126e+00 1.011073758528e+00 1.007418392297e+00 1.003339980214e+00 9.983087031573e-01 9.919632713888e-01 9.439109432635e-01 8.805695356334e-01 8.334894723477e-01 8.296954948191e-01 8.710985516627e-01 9.328750374872e-01 9.832814514120e-01 1.000111880784e+00 9.764240685865e-01 9.213756645450e-01 8.587058878003e-01 8.197648893057e-01 8.260091732686e-01 8.713974025286e-01 9.277571801804e-01 9.654888202516e-01 9.669608124716e-01 9.306070766143e-01 8.713703274478e-01 8.179999658712e-01 8.017216829668e-01 8.343568240768e-01 8.974351288522e-01 9.581449466074e-01 9.894266294818e-01 9.786704859049e-01 9.296622133339e-01 8.623666468162e-01 8.089480889474e-01 7.992645843878e-01 8.378930009567e-01 8.996429116114e-01 9.505919200644e-01 9.667235762622e-01 9.405391088197e-01 8.823923801072e-01 8.196171948248e-01 7.884762452174e-01 8.114069897407e-01 8.760114929502e-01 9.462439275810e-01 9.878389736920e-01 9.812818980568e-01 9.254244928661e-01 8.394981762039e-01 7.640094361440e-01 7.483263747623e-01 8.108231335265e-01 9.177641274238e-01 1.017840985874e+00 1.072499611895e+00 1.062328191863e+00 9.870769094612e-01 8.671846161813e-01 7.479672073257e-01 6.956628058322e-01 7.497753077027e-01 8.733330794012e-01 9.998871157904e-01 1.082494310031e+00 1.098832819821e+00 1.047604501372e+00 9.476174952408e-01 8.387051272822e-01 7.762555677554e-01 7.986870591192e-01 8.874043785598e-01 9.886534572479e-01 1.057563059234e+00 1.071739017599e+00 1.030625351856e+00 9.540584516886e-01 8.797436390281e-01 8.506329586509e-01 8.850350385238e-01 9.588459021291e-01 1.028374384984e+00 1.058671884709e+00 1.034053860696e+00 9.605041257819e-01 8.674677970448e-01 8.059846909771e-01 8.238916774126e-01 9.194768574408e-01 1.043424614466e+00 1.142969828712e+00 1.183170067824e+00 1.148837825421e+00 1.044082649568e+00 8.941800206854e-01 7.511545560396e-01 6.907913639322e-01 7.538466532090e-01 8.898875277571e-01 1.023695052303e+00 1.107384429475e+00 1.120064182600e+00 1.062000272604e+00 9.529875194402e-01 8.332544267697e-01 7.593592994154e-01 7.731139330657e-01 8.577021641549e-01 9.574727622458e-01 1.024969153707e+00 1.034834609246e+00 9.819821675736e-01 8.798704801271e-01 7.615838379761e-01 6.797112813791e-01 6.836948567538e-01 7.699600709509e-01 8.879122889522e-01 9.903458199499e-01 1.050361099653e+00 1.058231848803e+00 1.017165768155e+00 9.404479451159e-01 8.490513393910e-01 7.683821458596e-01 7.217784392591e-01 7.201659857028e-01 7.567784888772e-01 8.148675175549e-01 8.784891672030e-01 9.361651105076e-01 9.797272100021e-01 1.002801028702e+00 1.000805891840e+00 9.724182537548e-01 9.217955665348e-01 8.606317552508e-01 8.082116408578e-01 7.859346055176e-01 8.047544970667e-01 8.559506610813e-01 9.174308094863e-01 9.673634964831e-01 9.926535939481e-01 9.915821333090e-01 9.732312825249e-01 9.537701914039e-01 9.486221711734e-01 9.626648042406e-01 9.861598706095e-01 1.000709699560e+00 9.897537676285e-01 9.472097523892e-01 8.832828472795e-01 8.272586645094e-01 8.195637397033e-01 8.826324519798e-01 9.970018399617e-01 1.118550531600e+00 1.205499757233e+00 1.229066540768e+00 1.175757452483e+00 1.048961722696e+00 8.733164617609e-01 7.060827592262e-01 6.446088832937e-01 7.436792460331e-01 9.286305253952e-01 1.105770098634e+00 1.220358651887e+00 1.245967390925e+00 1.176498339243e+00 1.024952620968e+00 8.275866876954e-01 6.575378543505e-01 6.237636116037e-01 7.500463164085e-01 9.325681735345e-01 1.083174614629e+00 1.158131299514e+00 1.141416405926e+00 1.037927657148e+00 8.739504556894e-01 7.048904864119e-01 6.226881963607e-01 6.905272365574e-01 8.473713581093e-01 1.000437475162e+00 1.095429342103e+00 1.109006912681e+00 1.039978239450e+00 9.079756081246e-01 7.580928463651e-01 6.661696613498e-01 6.997969595258e-01 8.323112850719e-01 9.831346875379e-01
 3.397141285076e+00 3.398404623548e+00 3.399806209452e+00 3.401575365303e+00 3.403583538721e+00 3.405712478167e+00 3.407967110645e+00 3.410243628657e+00 3.412219019760e+00 3.413692087407e+00 3.414893711595e+00 3.416290477718e+00 3.418105397332e+00 3.420223988628e+00 3.422455138434e+00 3.424699196874e+00 3.426810385199e+00 3.428588239248e+00 3.429973576827e+00 3.431206660866e+00 3.432631144226e+00 3.434400736851e+00 3.436483212208e+00 3.438765346836e+00 3.441076241344e+00 3.443136063842e+00 3.444727317688e+00 3.445944597866e+00 3.447169408907e+00 3.448720007021e+00 3.450622108999e+00 3.452737860641e+00 3.454934316078e+00 3.457090541752e+00 3.459007215733e+00 3.460539165122e+00 3.461760310353e+00 3.462949682775e+00 3.464401221191e+00 3.466260526991e+00 3.468486332295e+00 3.470859941033e+00 3.473029753042e+00 3.474720900260e+00 3.475968228529e+00 3.477095826593e+00 3.478442547327e+00 3.480121271794e+00 3.482055410128e+00 3.484132645341e+00 3.486226258022e+00 3.488182203690e+00 3.489850040779e+00 3.491185735630e+00 3.492317391340e+00 3.493471482831e+00 3.494921690495e+00 3.496845824376e+00 3.499166663055e+00 3.501514903878e+00 3.503447491764e+00 3.504792249594e+00 3.505769495088e+00 3.506811953706e+00 3.508234248328e+00 3.510101612003e+00 3.512233049571e+00 3.514339909479e+00 3.516192949502e+00 3.517737899794e+00 3.519086448193e+00 3.520350282114e+00 3.521582700133e+00 3.522862102319e+00 3.524345623060e+00 3.526174121951e+00 3.528284303099e+00 3.530396886683e+00 3.532184467189e+00 3.533449343093e+00 3.534279938945e+00 3.535073665766e+00 3.536322812110e+00 3.538253358033e+00 3.540635872528e+00 3.542937919108e+00 3.544718261724e+00 3.545871900990e+00 3.546658788369e+00 3.547530547192e+00 3.548860493438e+00 3.550688845306e+00 3.552727875844e+00 3.554627053209e+00 3.556223243821e+00 3.557565773358e+00 3.558791858362e+00 3.560016829184e+00 3.561293088796e+00 3.562593326325e+00 3.563905602901e+00 3.565310713494e+00 3.566923579682e+00 3.568735741483e+00 3.570529744514e+00 3.572027491268e+00 3.573087533712e+00 3.573810836811e+00 3.574530296399e+00 3.575661624786e+00 3.577418284229e+00 3.579619701868e+00 3.581770479380e+00 3.583384614231e+00 3.584281211705e+00 3.584686472371e+00 3.585126635584e+00 3.586137252074e+00 3.587917963998e+00 3.590194886280e+00 3.592402110371e+00 3.594034815977e+00 3.594923917399e+00 3.595312937278e+00 3.595717487296e+00 3.596628173171e+00 3.598226943409e+00 3.600270187836e+00 3.602300052971e+00 3.603901595638e+00 3.604909210516e+00 3.605472457437e+00 3.605969287850e+00 3.606792613567e+00 3.608109241255e+00 3.609809619026e+00 3.611603963656e+00 3.613181525768e+00 3.614354837126e+00 3.615152271704e+00 3.615809761875e+00 3.616599825508e+00 3.617687239454e+00 3.619064757391e+00 3.620593739808e+00 3.622062408445e+00 3.623305495736e+00 3.624298428255e+00 3.625142450628e+00 3.625979517250e+00 3.626912964346e+00 3.627996825796e+00 3.629207393579e+00 3.630457988201e+00 3.631668360771e+00 3.632809498557e+00 3.633867076362e+00 3.634832020885e+00 3.635740259059e+00 3.636657385375e+00 3.637629473070e+00 3.638682596410e+00 3.639827269302e+00 3.641027435109e+00 3.642192971544e+00 3.643258554417e+00 3.644215356458e+00 3.645093102419e+00 3.645949835923e+00 3.646863372088e+00 3.647881183346e+00 3.648980638672e+00 3.650099018223e+00 3.651180367284e+00 3.652174404491e+00 3.653052881623e+00 3.653858188866e+00 3.654667485127e+00 3.655552385357e+00 3.656532567213e+00 3.657597034791e+00 3.658672672497e+00 3.659659364890e+00 3.660508970491e+00 3.661259320313e+00 3.661993579420e+00 3.662803252708e+00 3.663735501923e+00 3.664751449636e+00 3.665736553370e+00 3.666589836067e+00 3.667288556657e+00 3.667893453911e+00 3.668506061319e+00 3.669216223721e+00 3.670034428431e+00 3.670867302539e+00 3.671600074228e+00 3.672174594609e+00 3.672607844018e+00 3.672996206697e+00 3.673447242967e+00 3.674015681978e+00 3.674638265000e+00 3.675207001262e+00 3.675636042833e+00 3.675916078210e+00 3.676133472157e+00 3.676414317660e+00 3.676830912619e+00 3.677340495589e+00 3.677831494292e+00 3.678208874076e+00 3.678461439888e+00 3.678683267112e+00 3.678997467315e+00 3.679470261769e+00 3.680040646835e+00 3.680585153038e+00 3.681014856188e+00 3.681339218634e+00 3.681653685422e+00 3.682063876149e+00 3.682591337139e+00 3.683141300458e+00 3.683601789932e+00 3.683918939332e+00 3.684134146808e+00 3.684349078845e+00 3.684636508357e+00 3.684968143935e+00 3.685251564516e+00 3.685415182805e+00 3.685468841031e+00 3.685491376455e+00 3.685566878479e+00 3.685720079091e+00 3.685886390869e+00 3.685992076567e+00 3.686020084272e+00 3.686020241236e+00 3.686067104332e+00 3.686194547050e+00 3.686365502446e+00 3.686500421612e+00 3.686560125821e+00 3.686565933115e+00 3.686577041042e+00 3.686629765666e+00 3.686699349853e+00 3.686734634158e+00 3.686685309360e+00 3.686570679694e+00 3.686441520726e+00 3.686334161671e+00 3.686237539849e+00 3.686114800022e+00 3.685938498567e+00 3.685721641934e+00 3.685511785796e+00 3.685340168702e+00 3.685187265680e+00 3.685011517609e+00 3.684789858690e+00 3.684536506356e+00 3.684284305526e+00 3.684059506997e+00 3.683832251969e+00 3.683559888700e+00 3.683228034317e+00 3.682859157643e+00 3.682480969806e+00 3.682113983472e+00 3.681739893148e+00 3.681328893950e+00 3.680879327993e+00 3.680416408869e+00 3.679957419136e+00 3.679505952092e+00 3.679046192311e+00 3.678558021392e+00 3.678039144543e+00 3.677511212351e+00 3.676981004920e+00 3.676432767149e+00 3.675852295481e+00 3.675236396439e+00 3.674598330674e+00 3.673955438836e+00 3.673308218662e+00 3.672648062240e+00 3.671952108911e+00 3.671234613511e+00 3.670505079553e+00 3.669773740161e+00 3.669041158716e+00 3.668288533847e+00 3.667504282653e+00 3.666696251640e+00 3.665871994393e+00 3.665034075692e+00 3.664176601805e+00 3.663297947281e+00 3.662393694559e+00 3.661475236949e+00 3.660544694028e+00 3.659598525098e+00 3.658626389570e+00 3.657633720146e+00 3.656628002352e+00 3.655606679116e+00 3.654572191634e+00 3.653511471183e+00 3.652417839931e+00 3.651306426961e+00 3.650179361425e+00 3.649038857571e+00 3.647876066298e+00 3.646687961286e+00 3.645480195269e+00 3.644259043113e+00 3.643025848541e+00 3.641773183000e+00 3.640494773591e+00 3.639193237457e+00 3.637872455099e+00 3.636532864355e+00 3.635174197221e+00 3.633792893416e+00 3.632386830115e+00 3.630960991453e+00 3.629516416317e+00 3.628051449333e+00 3.626567352230e+00 3.625061965318e+00 3.623533485592e+00 3.621984669028e+00 3.620413710492e+00 3.618819788237e+00 3.617204565889e+00 3.615573587540e+00 3.613920383102e+00 3.612244283760e+00 3.610546458685e+00 3.608825598137e+00 3.607084637508e+00 3.605325861079e+00 3.603543845064e+00 3.601735021200e+00 3.599905108288e+00 3.598054241802e+00 3.596179961135e+00 3.594283733382e+00 3.592364563505e+00 3.590420996905e+00 3.588461340388e+00 3.586475041537e+00 3.584463478154e+00 3.582431293384e+00 3.580375591138e+00 3.578296499208e+00 3.576195082342e+00 3.574070888604e+00 3.571922047712e+00 3.569748697625e+00 3.567553831269e+00 3.565332633112e+00 3.563089321880e+00 3.560825053090e+00 3.558532694857e+00 3.556218264000e+00 3.553878471315e+00 3.551515183919e+00 3.549125596442e+00 3.546716054831e+00 3.544282502941e+00 3.541822270123e+00 3.539340205660e+00 3.536828948713e+00 3.534297601806e+00 3.531740123969e+00 3.529156396638e+00 3.526549259457e+00 3.523918441262e+00 3.521258722221e+00 3.518575583700e+00 3.515869198215e+00 3.513133384802e+00 3.510374714754e+00 3.507590436773e+00 3.504778147155e+00 3.501940551335e+00 3.499082447035e+00 3.496194704394e+00 3.493279677371e+00 3.490341650642e+00 3.487376088894e+00 3.484385830178e+00 3.481367975692e+00 3.478323462267e+00 3.475252030416e+00 3.472156039050e+00 3.469030703423e+00 3.465880945811e+00 3.462704065431e+00 3.459499577699e+00 3.456270223588e+00 3.453012168641e+00 3.449726268864e+00 3.446417145484e+00 3.443079208844e+00 3.439711918329e+00 3.436319382474e+00 3.432898457790e+00 3.429451504438e+00 3.425976717466e+00 3.422473171986e+00 3.418940601123e+00 3.415381863414e+00 3.411796636391e+00 3.408181015356e+00 3.404538695392e+00 3.400868735250e+00 3.397169724848e+00 3.393443057470e+00 3.389687764128e+00 3.385904134262e+00 3.382093185730e+00 3.378252864685e+00 3.374383538087e+00 3.370486989176e+00 3.366560910733e+00 3.362606518077e+00 3.358623996741e+00 3.354609245313e+00 3.350569429479e+00 3.346498709010e+00 3.342397494530e+00 3.338270381511e+00 3.334111786579e+00 3.329924252304e+00 3.325706579586e+00 3.321460814369e+00 3.317183634377e+00 3.312880867498e+00 3.308547695396e+00 3.304180607972e+00 3.299787283723e+00 3.295363168539e+00 3.290909892841e+00 3.286428019242e+00 3.281914272464e+00 3.277369506609e+00 3.272795163763e+00 3.268190578088e+00 3.263554673787e+00 3.258889924620e+00 3.254196124100e+00 3.249472226127e+00 3.244714499747e+00 3.239926901127e+00 3.235109934947e+00 3.230262977431e+00 3.225385138854e+00 3.220477817204e+00 3.215538862991e+00 3.210570451495e+00 3.205569063469e+00 3.200537438979e+00 3.195477192087e+00 3.190384464331e+00 3.185260833488e+00 3.180106301110e+00 3.174919366055e+00 3.169703242601e+00 3.164454667846e+00 3.159176358287e+00 3.153866072095e+00 3.148525631034e+00 3.143152387794e+00 3.137745390403e+00 3.132310921923e+00 3.126843672202e+00 3.121345200222e+00 3.115816386769e+00 3.110255119670e+00 3.104662434927e+00 3.099039086082e+00 3.093381157023e+00 3.087693689960e+00 3.081977527686e+00 3.076227306468e+00 3.070445761407e+00 3.064633023849e+00 3.058788256485e+00 3.052912488636e+00 3.047005335498e+00 3.041065654347e+00 3.035092976566e+00 3.029091885037e+00 3.023058019209e+00 3.016993075972e+00 3.010896276111e+00 3.004766546417e+00 2.998606883143e+00 2.992412856398e+00 2.986188308676e+00 2.979934780176e+00 2.973648927481e+00 2.967331665801e+00 2.960982788282e+00 2.954601289544e+00 2.948191270119e+00 2.941747309358e+00 2.935271867477e+00 2.928766889599e+00 2.922230027746e+00 2.915662434588e+00 2.909063686113e+00 2.902433050013e+00 2.895772089988e+00 2.889078324330e+00 2.882354337292e+00 2.875599992849e+00 2.868814464516e+00 2.861998814348e+00 2.855153405037e+00 2.848276222122e+00 2.841367298460e+00 2.834429112550e+00 2.827459937456e+00 2.820460520734e+00 2.813434911738e+00 2.806377544867e+00 2.799289081948e+00 2.792170367202e+00 2.785019676692e+00 2.777840578805e+00 2.770633540045e+00 2.763398575773e+00 2.756134517395e+00 2.748839487080e+00 2.741514018054e+00 2.734155699710e+00 2.726769145017e+00 2.719354376192e+00 2.711913354740e+00 2.704444495656e+00 2.696945617360e+00 2.689417157444e+00 2.681859781210e+00 2.674273768618e+00 2.666657695911e+00 2.659017284408e+00 2.651347880634e+00 2.643651711319e+00 2.635928103700e+00 2.628176683451e+00 2.620398939208e+00 2.612593190090e+00 2.604762514082e+00 2.596904796967e+00 2.589020744707e+00 2.581111225070e+00 2.573174901468e+00 2.565213640519e+00 2.557228887607e+00 2.549220033086e+00 2.541184133971e+00 2.533125026177e+00 2.525039259573e+00 2.516927714828e+00 2.508795640884e+00 2.500641163756e+00 2.492462033978e+00 2.484260200988e+00 2.476034258923e+00 2.467781123160e+00 2.459508056984e+00 2.451213077923e+00 2.442898622661e+00 2.434561310862e+00 2.426204333155e+00 2.417824145313e+00 2.409422101918e+00 2.400999610980e+00 2.392558196662e+00 2.384098199514e+00 2.375621026507e+00 2.367124416232e+00 2.358608015278e+00 2.350073177881e+00 2.341521590657e+00 2.332952271829e+00 2.324366266575e+00 2.315765359937e+00 2.307147762683e+00 2.298515394786e+00 2.289868232392e+00 2.281204485145e+00 2.272526073768e+00 2.263832474740e+00 2.255126402394e+00 2.246410654099e+00 2.237682099551e+00 2.228942505937e+00 2.220189971132e+00 2.211424863192e+00 2.202649540560e+00 2.193867542741e+00 2.185077514661e+00 2.176279307914e+00 2.167472445151e+00 2.158655423084e+00 2.149830004953e+00 2.141002027392e+00 2.132165282349e+00 2.123327265327e+00 2.114482735232e+00 2.105633015207e+00 2.096779966990e+00 2.087922617991e+00 2.079064987951e+00 2.070205773971e+00 2.061347299623e+00 2.052489305573e+00 2.043630856597e+00 2.034774161789e+00 2.025918812831e+00 2.017065985186e+00 2.008218914824e+00 1.999375435811e+00 1.990540200964e+00 1.981710172026e+00 1.972885816736e+00 1.964071545479e+00 1.955262383817e+00 1.946464370341e+00 1.937678021537e+00 1.928903830299e+00 1.920141442363e+00 1.911393729282e+00 1.902659084845e+00 1.893939207875e+00 1.885235899149e+00 1.876551391879e+00 1.867884774165e+00 1.859239151730e+00 1.850614013107e+00 1.842008545203e+00 1.833424916044e+00 1.824867456687e+00 1.816334063111e+00 1.807828892426e+00 1.799349301435e+00 1.790898127818e+00 1.782473136234e+00 1.774079802693e+00 1.765719797181e+00 1.757392182173e+00 1.749101188547e+00 1.740843226561e+00 1.732619604791e+00 1.724437818660e+00 1.716292949496e+00 1.708191122028e+00 1.700132689764e+00 1.692115800088e+00 1.684145739342e+00 1.676220653582e+00 1.668343877281e+00 1.660516941955e+00 1.652738592370e+00 1.645013576499e+00 1.637342843530e+00 1.629727475764e+00 1.622168332210e+00 1.614667199037e+00 1.607225927251e+00 1.599845649548e+00 1.592527867115e+00 1.585275591362e+00 1.578088965768e+00 1.570969789299e+00 1.563920718652e+00 1.556941180000e+00 1.550033995341e+00 1.543202260132e+00 1.536444604641e+00 1.529765706490e+00 1.523165310645e+00 1.516646649056e+00 1.510207291515e+00 1.503854661490e+00 1.497588331391e+00 1.491408544824e+00 1.485316756694e+00 1.479315051851e+00 1.473408270695e+00 1.467593259965e+00 1.461874610298e+00 1.456253446918e+00 1.450731011720e+00 1.445309197325e+00 1.439988840360e+00 1.434772358979e+00 1.429660881203e+00 1.424656974255e+00 1.419760562732e+00 1.414975235128e+00 1.410300534827e+00 1.405737526389e+00 1.401289954977e+00 1.396958794344e+00 1.392742446157e+00 1.388645148197e+00 1.384668501015e+00 1.380813479102e+00 1.377077713651e+00 1.373467316194e+00 1.369980958735e+00 1.366618297107e+00 1.363383780719e+00 1.360276420140e+00 1.357298784324e+00 1.354449195211e+00 1.351730917424e+00 1.349143899581e+00 1.346687197376e+00 1.344365493633e+00 1.342176821473e+00 1.340118557831e+00 1.338197763479e+00 1.336412312577e+00 1.334759888446e+00 1.333243225042e+00 1.331863386686e+00 1.330617755518e+00 1.329508824207e+00 1.328536539121e+00 1.327699534463e+00 1.326998413278e+00 1.326433530859e+00 1.326005056040e+00 1.325710304928e+00 1.325550455947e+00 1.325526687016e+00 1.325634967861e+00 1.325878650289e+00 1.326254127394e+00 1.326759889545e+00 1.327399474533e+00 1.328169296860e+00 1.329069100884e+00 1.330096792548e+00 1.331251741185e+00 1.332532787906e+00 1.333939733782e+00 1.335471145498e+00 1.337124415111e+00 1.338900315879e+00 1.340796555964e+00 1.342810545484e+00 1.344942823637e+00 1.347188968640e+00 1.349551838272e+00 1.352026270389e+00 1.354611185589e+00 1.357306633850e+00 1.360106159863e+00 1.363015208564e+00 1.366024413222e+00 1.369137377489e+00 1.372351246593e+00 1.375660358889e+00 1.379067868861e+00 1.382567467398e+00 1.386162447499e+00 1.389843433065e+00 1.393616254318e+00 1.397472888591e+00 1.401413183022e+00 1.405436691779e+00 1.409537974375e+00 1.413718861083e+00 1.417973188822e+00 1.422300469721e+00 1.426700342177e+00 1.431166117542e+00 1.435700183186e+00 1.440297133901e+00 1.444957959976e+00 1.449676908470e+00 1.454454756471e+00 1.459287389178e+00 1.464171965713e+00 1.469108086250e+00 1.474094067064e+00 1.479126147083e+00 1.484202146530e+00 1.489320487741e+00 1.494478947854e+00 1.499674033098e+00 1.504905986287e+00 1.510169791376e+00 1.515465482536e+00 1.520789408397e+00 1.526140241013e+00 1.531516454899e+00 1.536913545118e+00 1.542332244967e+00 1.547769981658e+00 1.553221082579e+00 1.558689143996e+00 1.564167774841e+00 1.569656202627e+00 1.575154030603e+00 1.580657542903e+00 1.586163287680e+00 1.591671610148e+00 1.597180495691e+00 1.602685001031e+00 1.608187962257e+00 1.613683492991e+00 1.619170892982e+00 1.624648230045e+00 1.630114323889e+00 1.635566382709e+00 1.641002472768e+00 1.646422708610e+00 1.651821315238e+00 1.657200584611e+00 1.662556108114e+00 1.667886419039e+00 1.673191788841e+00 1.678467206187e+00 1.683715196796e+00 1.688929235826e+00 1.694110115690e+00 1.699255285017e+00 1.704363735102e+00 1.709434599190e+00 1.714462633112e+00 1.719453265497e+00 1.724395859033e+00 1.729295273831e+00 1.734147769389e+00 1.738952272975e+00 1.743707786296e+00 1.748408915897e+00 1.753060594174e+00 1.757656699746e+00 1.762196759653e+00 1.766679372220e+00 1.771102338744e+00 1.775465713825e+00 1.779766603034e+00 1.784007029301e+00 1.788180105596e+00 1.792288547317e+00 1.796327063018e+00 1.800296958214e+00 1.804198988826e+00 1.808027879581e+00 1.811785437425e+00 1.815466938613e+00 1.819075003155e+00 1.822604022282e+00 1.826056724524e+00 1.829431574401e+00 1.832722648447e+00 1.835935709985e+00 1.839063346516e+00 1.842107571942e+00 1.845065726152e+00 1.847936589358e+00 1.850721744779e+00 1.853416103363e+00 1.856022288256e+00 1.858535352093e+00 1.860956759631e+00 1.863284685133e+00 1.865517762054e+00 1.867657318872e+00 1.869698256593e+00 1.871644242875e+00 1.873487573966e+00 1.875234863339e+00 1.876879080192e+00 1.878421960804e+00 1.879863930192e+00 1.881199770105e+00 1.882432060101e+00 1.883558420872e+00 1.884578097021e+00 1.885489118855e+00 1.886292550542e+00 1.886987245846e+00 1.887570218676e+00 1.888044991260e+00 1.888404728090e+00 1.888654786832e+00 1.888789556954e+00 1.888809009141e+00 1.888715657884e+00 1.888502995070e+00 1.888178053718e+00 1.887731847284e+00 1.887170662820e+00 1.886487154147e+00 1.885684342218e+00 1.884763142819e+00 1.883719056431e+00 1.882555536420e+00 1.881265466080e+00 1.879855843918e+00 1.878320046988e+00 1.876660771012e+00 1.874878706566e+00 1.872968426340e+00 1.870936239410e+00 1.868772952964e+00 1.866485695060e+00 1.864069439923e+00 1.861526488143e+00 1.858855749243e+00 1.856053337903e+00 1.853126916740e+00 1.850065344165e+00 1.846877512333e+00 1.843556917452e+00 1.840107383460e+00 1.836528706658e+00 1.832816842703e+00 1.828976009623e+00 1.824999968681e+00 1.820897161137e+00 1.816659885624e+00 1.812293388826e+00 1.807796329331e+00 1.803163264750e+00 1.798403634802e+00 1.793507780298e+00 1.788484274003e+00 1.783326570313e+00 1.778038904403e+00 1.772621820161e+00 1.767071397026e+00 1.761394422314e+00 1.755582285293e+00 1.749645418561e+00 1.743578194359e+00 1.737381996632e+00 1.731060278762e+00 1.724605974852e+00 1.718032711980e+00 1.711326095395e+00 1.704501230418e+00 1.697548426213e+00 1.690472971247e+00 1.683279630497e+00 1.675957482027e+00 1.668522331567e+00 1.660963144346e+00 1.653290576237e+00 1.645497583268e+00 1.637593326980e+00 1.629576383814e+00 1.621443039919e+00 1.613205845253e+00 1.604854555105e+00 1.596404111229e+00 1.587842188972e+00 1.579184660172e+00 1.570421742735e+00 1.561563169630e+00 1.552610586635e+00 1.543561547362e+00 1.534426388585e+00 1.525199229101e+00 1.515892426271e+00 1.506498759362e+00 1.497029588650e+00 1.487481306112e+00 1.477863296313e+00 1.468176238505e+00 1.458421753328e+00 1.448608989001e+00 1.438733573617e+00 1.428810530425e+00 1.418831249909e+00 1.408813454943e+00 1.398748614460e+00 1.388652636953e+00 1.378522710773e+00 1.368364141735e+00 1.358190066907e+00 1.347990599213e+00 1.337792309769e+00 1.327575760381e+00 1.317371454102e+00 1.307164497316e+00 1.296973347534e+00 1.286803719937e+00 1.276651895341e+00 1.266545142249e+00 1.256459653894e+00 1.246436989542e+00 1.236453365327e+00 1.226537268242e+00 1.216687597416e+00 1.206904794571e+00 1.197219839541e+00 1.187605654388e+00 1.178110120065e+00 1.168703178257e+00 1.159420994758e+00 1.150262190387e+00 1.141223748775e+00 1.132340647680e+00 1.123586436100e+00 1.115008241747e+00 1.106580552652e+00 1.098331822710e+00 1.090268754804e+00 1.082385449700e+00 1.074717250940e+00 1.067238152516e+00 1.059990948004e+00 1.052955530749e+00 1.046154219490e+00 1.039598215665e+00 1.033277656442e+00 1.027223749329e+00 1.021416765643e+00 1.015886918883e+00 1.010627038914e+00 1.005643097047e+00 1.000952013583e+00 9.965396044155e-01 9.924338386990e-01 9.886155836303e-01 9.851034416375e-01 9.818991258247e-01 9.789932427392e-01 9.764083881206e-01 9.741220827240e-01 9.721533601565e-01 9.704944525018e-01 9.691437559523e-01 9.681079774173e-01 9.673727138933e-01 9.669505646465e-01 9.668269904669e-01 9.669999927929e-01 9.674762196503e-01 9.682319174377e-01 9.692871005201e-01 9.706131770258e-01 9.722189774711e-01 9.740936569565e-01 9.762239320183e-01 9.786216393612e-01 9.812505926088e-01 9.841363048650e-01 9.872426223146e-01 9.905793013928e-01 9.941313578819e-01 9.978861212154e-01 1.001851236686e+00 1.005991608316e+00 1.010332983683e+00 1.014830126716e+00 1.019504179913e+00 1.024329513500e+00 1.029300456167e+00 1.034420563696e+00 1.039653944788e+00 1.045030869988e+00 1.050499259322e+00 1.056091336736e+00 1.061770531322e+00 1.067540971428e+00 1.073398692463e+00 1.079317863726e+00 1.085320866390e+00 1.091361192064e+00 1.097473447130e+00 1.103613051804e+00 1.109799622479e+00 1.116013211686e+00 1.122243699161e+00 1.128503717440e+00 1.134753211557e+00 1.141026998866e+00 1.147274959942e+00 1.153530443261e+00 1.159756878470e+00 1.165960514766e+00 1.172140347853e+00 1.178268257746e+00 1.184374843523e+00 1.190404176738e+00 1.196399721761e+00 1.202316090780e+00 1.208166445460e+00 1.213945713427e+00 1.219625415232e+00 1.225234692741e+00 1.230724099911e+00 1.236125983647e+00 1.241406563459e+00 1.246566835991e+00 1.251608830440e+00 1.256504427150e+00 1.261270378420e+00 1.265877824274e+00 1.270336376265e+00 1.274626041595e+00 1.278748184079e+00 1.282688917735e+00 1.286443214829e+00 1.290010553387e+00 1.293365748177e+00 1.296527475896e+00 1.299460942621e+00 1.302182893512e+00 1.304674613961e+00 1.306926204432e+00 1.308953024521e+00 1.310715319830e+00 1.312243868771e+00 1.313507153558e+00 1.314510495773e+00 1.315259349917e+00 1.315727038141e+00 1.315941290762e+00 1.315870755342e+00 1.315536702399e+00 1.314925381442e+00 1.314039883508e+00 1.312885570393e+00 1.311453710577e+00 1.309766569891e+00 1.307798661197e+00 1.305589115140e+00 1.303108635905e+00 1.300387191945e+00 1.297428178063e+00 1.294219976034e+00 1.290812954170e+00 1.287161565064e+00 1.283328875580e+00 1.279290659946e+00 1.275071788764e+00 1.270692970070e+00 1.266143352374e+00 1.261470669490e+00 1.256651066580e+00 1.251734734052e+00 1.246709444938e+00 1.241600069997e+00 1.236428792880e+00 1.231189719004e+00 1.225926407543e+00 1.220617525173e+00 1.215306770792e+00 1.209986291854e+00 1.204675429858e+00 1.199388287623e+00 1.194119001423e+00 1.188898850339e+00 1.183710413905e+00 1.178575688987e+00 1.173495529232e+00 1.168459467887e+00 1.163494171861e+00 1.158571102450e+00 1.153713037659e+00 1.148902537751e+00 1.144136802592e+00 1.139424910077e+00 1.134738053382e+00 1.130099226319e+00 1.125473308875e+00 1.120875766905e+00 1.116294442814e+00 1.111712891693e+00 1.107149549087e+00 1.102570680116e+00 1.098006634752e+00 1.093425324249e+00 1.088854089386e+00 1.084282109872e+00 1.079708059501e+00 1.075164442200e+00 1.070627116501e+00 1.066142511247e+00 1.061698114958e+00 1.057330127820e+00 1.053045748369e+00 1.048870371089e+00 1.044833353085e+00 1.040941177371e+00 1.037243557341e+00 1.033738689523e+00 1.030479206143e+00 1.027461744474e+00 1.024727359796e+00 1.022291717491e+00 1.020161410004e+00 1.018368093380e+00 1.016897224043e+00 1.015779315684e+00 1.014984094505e+00 1.014529918264e+00 1.014385250810e+00 1.014538806796e+00 1.014965229802e+00 1.015624371792e+00 1.016499728080e+00 1.017521715630e+00 1.018673410156e+00 1.019880834384e+00 1.021110274108e+00 1.022300650382e+00 1.023398063625e+00 1.024360426479e+00 1.025118377468e+00 1.025644106197e+00 1.025875834896e+00 1.025791146108e+00 1.025343302189e+00 1.024516522416e+00 1.023285708866e+00 1.021643095465e+00 1.019589681894e+00 1.017125684309e+00 1.014281609718e+00 1.011064545085e+00 1.007535656554e+00 1.003718693602e+00 9.996823721080e-01 9.954853133058e-01 9.911958670212e-01 9.869020693595e-01 9.826726460294e-01 9.786139116261e-01 9.747984551810e-01 9.713344208656e-01 9.683030265538e-01 9.657975195590e-01 9.639039334413e-01 9.626966370979e-01 9.622478285872e-01 9.626058668009e-01 9.638241999006e-01 9.659178083923e-01 9.689032598017e-01 9.727613156118e-01 9.774610964280e-01 9.829433529750e-01 9.891261756723e-01 9.959108942104e-01 1.003163155339e+00 1.010740435003e+00 1.018468877265e+00 1.026171153848e+00 1.033644586603e+00 1.040690490928e+00 1.047096395284e+00 1.052662357603e+00 1.057196184006e+00 1.060522180372e+00 1.062494834534e+00 1.062999661766e+00 1.061974151207e+00 1.059398323937e+00 1.055319950284e+00 1.049849984847e+00 1.043171568723e+00 1.035540022209e+00 1.027276280262e+00 1.018768614958e+00 1.010435634856e+00 1.002734544755e+00 9.960993419643e-01 9.909304561087e-01 9.875426644494e-01 9.861410532403e-01 9.867765274716e-01 9.893432779131e-01 9.935800754687e-01 9.990684193389e-01 1.005294732776e+00 1.011661661656e+00 1.017577295365e+00 1.022479085998e+00 1.025910268256e+00 1.027557899639e+00 1.027285929274e+00 1.025168614987e+00 1.021484540356e+00 1.016718857228e+00 1.011513335239e+00 1.006599379880e+00 1.002880077760e+00 9.991871345610e-01 9.958337576285e-01 9.926268600118e-01 9.880201471775e-01 9.382137814173e-01 8.749161648452e-01 8.281375105221e-01 8.240456755303e-01 8.644974764202e-01 9.250519021522e-01 9.742513494787e-01 9.899075757940e-01 9.648711658372e-01 9.079755026798e-01 8.427437970227e-01 8.008652479466e-01 8.048130054725e-01 8.493370906305e-01 9.062660117131e-01 9.457758721253e-01 9.502038169536e-01 9.180704871463e-01 8.642746501228e-01 8.168647399651e-01 8.052179131981e-01 8.390829776274e-01 8.995768375993e-01 9.548677279830e-01 9.789589537161e-01 9.600797826777e-01 9.030029118406e-01 8.294921948950e-01 7.747561938067e-01 7.711020829218e-01 8.211244017852e-01 8.947872915000e-01 9.550482738053e-01 9.768431088957e-01 9.523729778918e-01 8.918263397545e-01 8.227489348687e-01 7.831585495613e-01 7.992802524943e-01 8.614282346500e-01 9.330359803267e-01 9.780762778411e-01 9.756197462193e-01 9.236262947553e-01 8.408024476186e-01 7.673560808113e-01 7.526557561669e-01 8.156550533495e-01 9.233385455017e-01 1.024509161416e+00 1.080263728878e+00 1.070750136986e+00 9.953943546573e-01 8.745849394401e-01 7.541430726786e-01 7.016693126979e-01 7.578621355493e-01 8.850273606744e-01 1.015233132934e+00 1.100378479155e+00 1.117274943924e+00 1.064035536514e+00 9.593782637910e-01 8.443120620930e-01 7.779304375975e-01 8.032741804264e-01 9.012778595500e-01 1.013903262233e+00 1.092722297065e+00 1.112737895533e+00 1.071049593342e+00 9.853667544083e-01 8.929712734451e-01 8.421213455279e-01 8.627338417078e-01 9.375609272038e-01 1.020138207606e+00 1.069843145333e+00 1.065914783370e+00 1.009342295576e+00 9.232925049858e-01 8.516626800559e-01 8.426931342108e-01 9.097431739326e-01 1.016885181084e+00 1.113221979105e+00 1.160805647498e+00 1.140871776716e+00 1.053906966411e+00 9.206924144965e-01 7.858916170380e-01 7.155942748843e-01 7.543597441016e-01 8.703072817753e-01 9.959786137898e-01 1.082498513579e+00 1.106586456745e+00 1.065873108837e+00 9.764914252524e-01 8.722172262992e-01 7.993382901630e-01 7.940105929007e-01 8.498469154101e-01 9.247971636113e-01 9.769107758024e-01 9.819172048624e-01 9.349533248555e-01 8.497258516604e-01 7.584875189137e-01 7.069395179311e-01 7.282592498824e-01 8.104629822920e-01 9.109296849982e-01 9.914156433493e-01 1.029936890496e+00 1.019718907298e+00 9.665349784482e-01 8.864707593866e-01 8.032720380239e-01 7.429656372114e-01 7.234039350798e-01 7.441481707638e-01 7.896983763218e-01 8.426162868695e-01 8.915167536218e-01 9.310269071369e-01 9.586910404754e-01 9.723203341781e-01 9.692960145197e-01 9.478509238965e-01 9.095116667122e-01 8.615136987512e-01 8.175431348520e-01 7.945220723106e-01 8.040229237079e-01 8.437759065102e-01 8.988169405346e-01 9.509303901957e-01 9.868789094309e-01 1.001838670492e+00 9.992728117345e-01 9.881427892157e-01 9.779064780444e-01 9.728023409830e-01 9.690878962343e-01 9.577057255544e-01 9.309393454990e-01 8.895149369131e-01 8.474917356009e-01 8.310980536178e-01 8.646398511578e-01 9.488678237186e-01 1.057485846545e+00 1.154148998029e+00 1.207164993809e+00 1.195722739068e+00 1.112747011306e+00 9.680743515867e-01 7.954802415452e-01 6.661537079901e-01 6.727461934949e-01 8.171784817698e-01 1.007327572981e+00 1.166694310419e+00 1.252609497270e+00 1.245426324985e+00 1.144139288245e+00 9.671994785502e-01 7.599004789696e-01 6.137181511753e-01 6.406505619043e-01 8.119692899444e-01 1.007401314080e+00 1.151262802346e+00 1.208180840192e+00 1.167040156217e+00 1.036709530266e+00 8.482927552826e-01 6.667858305754e-01 6.010761748631e-01 7.056251311515e-01 8.882609262417e-01 1.051325290287e+00 1.144595482662e+00 1.148051292430e+00 1.063173419406e+00 9.124416876938e-01 7.455681152254e-01 6.479577244515e-01 6.936923731182e-01 8.430017810630e-01 1.004391626112e+00
 3.370595968693e+00 3.371791240264e+00 3.373122830765e+00 3.374820478600e+00 3.376761784699e+00 3.378817141713e+00 3.380993770251e+00 3.383192276441e+00 3.385096668645e+00 3.386502620963e+00 3.387634219309e+00 3.388959131618e+00 3.390703285200e+00 3.392749066950e+00 3.394905303572e+00 3.397067044338e+00 3.399101251838e+00 3.400806744829e+00 3.402122829673e+00 3.403284435983e+00 3.404633647374e+00 3.406330155881e+00 3.408338228840e+00 3.410541759618e+00 3.412771438914e+00 3.414753421522e+00 3.416269885569e+00 3.417417150406e+00 3.418567894378e+00 3.420042065738e+00 3.421866532117e+00 3.423901327042e+00 3.426014462840e+00 3.428088533928e+00 3.429930798980e+00 3.431387617041e+00 3.432533877755e+00 3.433644945336e+00 3.435019348619e+00 3.436801538838e+00 3.438946721101e+00 3.441236260136e+00 3.443322246501e+00 3.444933889845e+00 3.446106117722e+00 3.447158670002e+00 3.448426167171e+00 3.450023919741e+00 3.451872714584e+00 3.453862670333e+00 3.455873865104e+00 3.457750017566e+00 3.459338793430e+00 3.460597415847e+00 3.461646220719e+00 3.462720821567e+00 3.464090514587e+00 3.465933443418e+00 3.468169241605e+00 3.470429496272e+00 3.472277837614e+00 3.473539628742e+00 3.474439042045e+00 3.475401610164e+00 3.476744329659e+00 3.478523113009e+00 3.480562447886e+00 3.482577126102e+00 3.484343196799e+00 3.485808509045e+00 3.487075943404e+00 3.488256961141e+00 3.489402251736e+00 3.490592845248e+00 3.491987750624e+00 3.493730495610e+00 3.495755254283e+00 3.497782573982e+00 3.499481893860e+00 3.500658360244e+00 3.501403598984e+00 3.502115739576e+00 3.503279451195e+00 3.505123172539e+00 3.507412601929e+00 3.509620759518e+00 3.511306736858e+00 3.512373171922e+00 3.513077199734e+00 3.513865656877e+00 3.515106523161e+00 3.516840644447e+00 3.518781022546e+00 3.520586144711e+00 3.522090802017e+00 3.523345881463e+00 3.524484629517e+00 3.525621476042e+00 3.526803744426e+00 3.528010178626e+00 3.529227901588e+00 3.530540989362e+00 3.532062082131e+00 3.533781819065e+00 3.535482119353e+00 3.536884846812e+00 3.537850419787e+00 3.538480418126e+00 3.539110833721e+00 3.540149797836e+00 3.541810802741e+00 3.543912860699e+00 3.545963132035e+00 3.547478692867e+00 3.548281223184e+00 3.548596937721e+00 3.548948956926e+00 3.549863656271e+00 3.551544956022e+00 3.553718183936e+00 3.555822833510e+00 3.557354320326e+00 3.558149168392e+00 3.558447555145e+00 3.558758858555e+00 3.559573950756e+00 3.561071203740e+00 3.563008894350e+00 3.564932155250e+00 3.566430571724e+00 3.567341760360e+00 3.567810248849e+00 3.568212222198e+00 3.568936891474e+00 3.570149936660e+00 3.571743377858e+00 3.573430401411e+00 3.574903955023e+00 3.575977258784e+00 3.576677806408e+00 3.577237036381e+00 3.577927136158e+00 3.578909517446e+00 3.580179468444e+00 3.581602492423e+00 3.582965124412e+00 3.584106214409e+00 3.584997141966e+00 3.585740120216e+00 3.586476562193e+00 3.587305495940e+00 3.588283006347e+00 3.589385148973e+00 3.590529109410e+00 3.591635075209e+00 3.592670539957e+00 3.593623160639e+00 3.594485390654e+00 3.595289214330e+00 3.596099775313e+00 3.596963759745e+00 3.597909342829e+00 3.598942587405e+00 3.600034621246e+00 3.601093127398e+00 3.602051976245e+00 3.602901835599e+00 3.603673579787e+00 3.604421509104e+00 3.605224199789e+00 3.606128218924e+00 3.607116330934e+00 3.608123333653e+00 3.609094866749e+00 3.609979020484e+00 3.610750154651e+00 3.611444072058e+00 3.612141475877e+00 3.612912312793e+00 3.613777012034e+00 3.614727877464e+00 3.615690433258e+00 3.616566935646e+00 3.617306123304e+00 3.617943292834e+00 3.618563962054e+00 3.619256979756e+00 3.620071631943e+00 3.620970590251e+00 3.621844638391e+00 3.622584272350e+00 3.623169269724e+00 3.623659531123e+00 3.624153654275e+00 3.624744923141e+00 3.625442465177e+00 3.626159084171e+00 3.626776156941e+00 3.627237686243e+00 3.627554783751e+00 3.627824936557e+00 3.628156315119e+00 3.628602731940e+00 3.629106978177e+00 3.629558014002e+00 3.629871902617e+00 3.630034694592e+00 3.630134523171e+00 3.630293474511e+00 3.630587239165e+00 3.630975563651e+00 3.631348016236e+00 3.631608091883e+00 3.631743938434e+00 3.631844077322e+00 3.632035284432e+00 3.632383101196e+00 3.632830456132e+00 3.633255526732e+00 3.633566010546e+00 3.633769559655e+00 3.633958861776e+00 3.634244436249e+00 3.634645964772e+00 3.635071727341e+00 3.635411813294e+00 3.635606438214e+00 3.635698421737e+00 3.635787149777e+00 3.635948606935e+00 3.636152422858e+00 3.636311634486e+00 3.636352430833e+00 3.636280364679e+00 3.636177219830e+00 3.636124436685e+00 3.636149161340e+00 3.636190222619e+00 3.636170739093e+00 3.636072840848e+00 3.635946136271e+00 3.635863710983e+00 3.635861754573e+00 3.635904779103e+00 3.635913166657e+00 3.635844552016e+00 3.635722901184e+00 3.635602285309e+00 3.635524715207e+00 3.635463803865e+00 3.635368505696e+00 3.635190915517e+00 3.634945289297e+00 3.634685406383e+00 3.634445580163e+00 3.634218226525e+00 3.633965322785e+00 3.633656881409e+00 3.633308154718e+00 3.632966731357e+00 3.632661996372e+00 3.632376447485e+00 3.632067971966e+00 3.631714826392e+00 3.631326945031e+00 3.630942022490e+00 3.630581292577e+00 3.630219831446e+00 3.629813966670e+00 3.629347464592e+00 3.628845452939e+00 3.628330660955e+00 3.627828349203e+00 3.627319353454e+00 3.626774133549e+00 3.626188431821e+00 3.625589717177e+00 3.624994627248e+00 3.624406799477e+00 3.623809004537e+00 3.623184052747e+00 3.622529491215e+00 3.621862371649e+00 3.621194470498e+00 3.620509113037e+00 3.619790034055e+00 3.619037033924e+00 3.618259174408e+00 3.617477747354e+00 3.616690460711e+00 3.615891340192e+00 3.615057509654e+00 3.614198922457e+00 3.613330411196e+00 3.612458735407e+00 3.611583414502e+00 3.610690797950e+00 3.609766421806e+00 3.608817488632e+00 3.607851024137e+00 3.606871573491e+00 3.605872625054e+00 3.604852354870e+00 3.603806341158e+00 3.602744920013e+00 3.601671915342e+00 3.600583410656e+00 3.599468176428e+00 3.598332926266e+00 3.597183066741e+00 3.596019235366e+00 3.594839345554e+00 3.593636016155e+00 3.592397977015e+00 3.591139978247e+00 3.589870438662e+00 3.588584094800e+00 3.587276211910e+00 3.585944311848e+00 3.584590407556e+00 3.583223374686e+00 3.581845177486e+00 3.580446592131e+00 3.579021865963e+00 3.577573962097e+00 3.576105737197e+00 3.574620224192e+00 3.573115724736e+00 3.571587315749e+00 3.570033909647e+00 3.568459887118e+00 3.566868026758e+00 3.565254829343e+00 3.563622692488e+00 3.561969001236e+00 3.560292816471e+00 3.558595848360e+00 3.556876042968e+00 3.555132140477e+00 3.553367964198e+00 3.551588518278e+00 3.549785161556e+00 3.547959795060e+00 3.546112703667e+00 3.544241855812e+00 3.542351972132e+00 3.540442340028e+00 3.538509959963e+00 3.536550966078e+00 3.534570902795e+00 3.532569360173e+00 3.530543342731e+00 3.528496704790e+00 3.526425153601e+00 3.524332079807e+00 3.522218815487e+00 3.520083001536e+00 3.517919391289e+00 3.515734812932e+00 3.513527941127e+00 3.511296687473e+00 3.509043724322e+00 3.506766815176e+00 3.504465375093e+00 3.502140071618e+00 3.499791793078e+00 3.497419196026e+00 3.495021842383e+00 3.492605774161e+00 3.490158367692e+00 3.487692740650e+00 3.485199839891e+00 3.482682000816e+00 3.480140607668e+00 3.477576552014e+00 3.474989620881e+00 3.472376403642e+00 3.469738778549e+00 3.467075943524e+00 3.464389547918e+00 3.461678345200e+00 3.458940366481e+00 3.456180236118e+00 3.453394231812e+00 3.450581120098e+00 3.447743515824e+00 3.444881542118e+00 3.441993335894e+00 3.439079355023e+00 3.436141411489e+00 3.433173787987e+00 3.430182278811e+00 3.427170103259e+00 3.424127331713e+00 3.421057849603e+00 3.417965812749e+00 3.414845988810e+00 3.411699764490e+00 3.408528664864e+00 3.405329250171e+00 3.402103230634e+00 3.398852866281e+00 3.395573100207e+00 3.392267973223e+00 3.388937348202e+00 3.385578110976e+00 3.382195352297e+00 3.378782184630e+00 3.375341454986e+00 3.371878335531e+00 3.368385472749e+00 3.364864361613e+00 3.361318030054e+00 3.357743225890e+00 3.354140934166e+00 3.350513216327e+00 3.346854733104e+00 3.343168913899e+00 3.339457345323e+00 3.335715474002e+00 3.331948125629e+00 3.328151753403e+00 3.324328687112e+00 3.320476032578e+00 3.316596903090e+00 3.312686621711e+00 3.308751183977e+00 3.304786995715e+00 3.300794535368e+00 3.296772274327e+00 3.292722483466e+00 3.288644202700e+00 3.284537750129e+00 3.280403511108e+00 3.276236529349e+00 3.272044721337e+00 3.267823197018e+00 3.263570087820e+00 3.259292433316e+00 3.254981953242e+00 3.250643966537e+00 3.246275424676e+00 3.241879460307e+00 3.237453499250e+00 3.232999570652e+00 3.228515805440e+00 3.224000474741e+00 3.219458148304e+00 3.214883292045e+00 3.210282647413e+00 3.205652100694e+00 3.200989591199e+00 3.196295908767e+00 3.191575114275e+00 3.186822059312e+00 3.182039239745e+00 3.177228208473e+00 3.172387169903e+00 3.167517512753e+00 3.162613877497e+00 3.157679697923e+00 3.152718701429e+00 3.147726015946e+00 3.142703981243e+00 3.137652803700e+00 3.132570133699e+00 3.127457191830e+00 3.122313187530e+00 3.117138606093e+00 3.111934884064e+00 3.106701755623e+00 3.101435933404e+00 3.096140394452e+00 3.090812998271e+00 3.085456592208e+00 3.080068226344e+00 3.074650989529e+00 3.069201128548e+00 3.063722365292e+00 3.058211393967e+00 3.052666609007e+00 3.047095462970e+00 3.041492200964e+00 3.035857103695e+00 3.030192493319e+00 3.024496640010e+00 3.018770301254e+00 3.013012355557e+00 3.007221268458e+00 3.001401905521e+00 2.995553165674e+00 2.989671971730e+00 2.983759206316e+00 2.977816300740e+00 2.971841554747e+00 2.965837230817e+00 2.959801610987e+00 2.953733924748e+00 2.947634608043e+00 2.941507513335e+00 2.935347464989e+00 2.929157636484e+00 2.922936567943e+00 2.916683285421e+00 2.910401368990e+00 2.904084031967e+00 2.897739330386e+00 2.891364652130e+00 2.884959798024e+00 2.878523708008e+00 2.872057037517e+00 2.865558289218e+00 2.859031799255e+00 2.852472176840e+00 2.845881601005e+00 2.839263546528e+00 2.832613107939e+00 2.825933845131e+00 2.819224129586e+00 2.812484159216e+00 2.805713296983e+00 2.798911987530e+00 2.792080535060e+00 2.785218972892e+00 2.778328651312e+00 2.771409272406e+00 2.764460260988e+00 2.757480547888e+00 2.750471207966e+00 2.743432456885e+00 2.736363923915e+00 2.729268230718e+00 2.722144861883e+00 2.714992206942e+00 2.707810241952e+00 2.700597546656e+00 2.693355412026e+00 2.686085993682e+00 2.678788344349e+00 2.671466407152e+00 2.664115460164e+00 2.656733996630e+00 2.649325295229e+00 2.641884275064e+00 2.634416421015e+00 2.626921375857e+00 2.619401228656e+00 2.611855303717e+00 2.604280062241e+00 2.596677210984e+00 2.589048187867e+00 2.581389683093e+00 2.573704410164e+00 2.565994836689e+00 2.558259399555e+00 2.550498540909e+00 2.542710577864e+00 2.534897210963e+00 2.527059225515e+00 2.519195531894e+00 2.511306421479e+00 2.503395638943e+00 2.495457371038e+00 2.487495567240e+00 2.479510970247e+00 2.471500833592e+00 2.463470113265e+00 2.455416914954e+00 2.447338283553e+00 2.439238997198e+00 2.431115024728e+00 2.422967754318e+00 2.414801103940e+00 2.406613277706e+00 2.398404610406e+00 2.390174812084e+00 2.381922766777e+00 2.373646385897e+00 2.365351100321e+00 2.357036123934e+00 2.348705815676e+00 2.340354739116e+00 2.331983509537e+00 2.323594514920e+00 2.315185230527e+00 2.306757234986e+00 2.298313728408e+00 2.289852803555e+00 2.281379554425e+00 2.272886874732e+00 2.264378355219e+00 2.255853513668e+00 2.247315881003e+00 2.238762244791e+00 2.230195125672e+00 2.221615113621e+00 2.213022793556e+00 2.204417093877e+00 2.195800364277e+00 2.187170803570e+00 2.178528347154e+00 2.169874653467e+00 2.161211366140e+00 2.152540785563e+00 2.143861966668e+00 2.135174587476e+00 2.126477647542e+00 2.117772333913e+00 2.109059657818e+00 2.100342846428e+00 2.091622208890e+00 2.082896462994e+00 2.074166948966e+00 2.065430758179e+00 2.056690753465e+00 2.047948985700e+00 2.039205503706e+00 2.030462015970e+00 2.021718552231e+00 2.012972734289e+00 2.004227750664e+00 1.995483296192e+00 1.986742967929e+00 1.978003260758e+00 1.969270445434e+00 1.960541757310e+00 1.951817716651e+00 1.943099190429e+00 1.934387932139e+00 1.925683503475e+00 1.916989010796e+00 1.908303575500e+00 1.899630221330e+00 1.890968683575e+00 1.882316458677e+00 1.873679144176e+00 1.865054052493e+00 1.856444813175e+00 1.847851093630e+00 1.839276144610e+00 1.830719308551e+00 1.822180334116e+00 1.813663360721e+00 1.805164015791e+00 1.796688991307e+00 1.788237496564e+00 1.779810666894e+00 1.771410332504e+00 1.763037334026e+00 1.754689503385e+00 1.746370480587e+00 1.738084309382e+00 1.729828253815e+00 1.721607019501e+00 1.713418257395e+00 1.705264629608e+00 1.697144313037e+00 1.689063346531e+00 1.681021403342e+00 1.673020064019e+00 1.665061381323e+00 1.657143861452e+00 1.649268404925e+00 1.641441593847e+00 1.633659912274e+00 1.625928586266e+00 1.618248728079e+00 1.610618376964e+00 1.603042758636e+00 1.595518867201e+00 1.588052978190e+00 1.580644609485e+00 1.573292989033e+00 1.566003921547e+00 1.558776358325e+00 1.551612876207e+00 1.544515036278e+00 1.537483205601e+00 1.530520022619e+00 1.523626949243e+00 1.516804358165e+00 1.510057221965e+00 1.503384293911e+00 1.496786838560e+00 1.490269509800e+00 1.483830463486e+00 1.477472882792e+00 1.471199679153e+00 1.465010612544e+00 1.458907826835e+00 1.452894595383e+00 1.446970007508e+00 1.441135886425e+00 1.435397485879e+00 1.429753812529e+00 1.424206617624e+00 1.418755652694e+00 1.413404810003e+00 1.408157439278e+00 1.403010954739e+00 1.397969649111e+00 1.393034959841e+00 1.388207525899e+00 1.383488643842e+00 1.378880589161e+00 1.374385571293e+00 1.370003109474e+00 1.365736826659e+00 1.361586022383e+00 1.357553550134e+00 1.353640669927e+00 1.349846033802e+00 1.346175377195e+00 1.342627102733e+00 1.339201519649e+00 1.335902239469e+00 1.332728969661e+00 1.329683818976e+00 1.326764778469e+00 1.323976220712e+00 1.321318759354e+00 1.318789018306e+00 1.316393160323e+00 1.314129154913e+00 1.311998537477e+00 1.310001363453e+00 1.308137983455e+00 1.306410971039e+00 1.304815626953e+00 1.303358891244e+00 1.302038542137e+00 1.300849215331e+00 1.299800872840e+00 1.298887210675e+00 1.298108178944e+00 1.297465453302e+00 1.296960491977e+00 1.296589657395e+00 1.296354570083e+00 1.296255497257e+00 1.296289664903e+00 1.296459314668e+00 1.296761291630e+00 1.297198730853e+00 1.297766288404e+00 1.298464815488e+00 1.299297501600e+00 1.300256869274e+00 1.301347583178e+00 1.302565486137e+00 1.303908287211e+00 1.305379679547e+00 1.306974784918e+00 1.308694457970e+00 1.310535023450e+00 1.312496752190e+00 1.314576514335e+00 1.316775343504e+00 1.319089704301e+00 1.321519776883e+00 1.324061828420e+00 1.326716237138e+00 1.329481361248e+00 1.332353827820e+00 1.335330960221e+00 1.338415599303e+00 1.341601228877e+00 1.344888044146e+00 1.348274585864e+00 1.351755933655e+00 1.355335551540e+00 1.359003232331e+00 1.362765304729e+00 1.366616073326e+00 1.370551963413e+00 1.374574121248e+00 1.378677180274e+00 1.382864369670e+00 1.387125965940e+00 1.391467300719e+00 1.395880693509e+00 1.400366404634e+00 1.404922709518e+00 1.409545079555e+00 1.414235983694e+00 1.418986574216e+00 1.423800881113e+00 1.428673629275e+00 1.433599747610e+00 1.438584202901e+00 1.443618624750e+00 1.448705137402e+00 1.453837741671e+00 1.459017401288e+00 1.464240717338e+00 1.469503975620e+00 1.474807512398e+00 1.480147740669e+00 1.485524116034e+00 1.490932776827e+00 1.496372052040e+00 1.501840171377e+00 1.507333533704e+00 1.512852434668e+00 1.518392858685e+00 1.523953768517e+00 1.529533267646e+00 1.535127701018e+00 1.540737262305e+00 1.546357386656e+00 1.551988718394e+00 1.557628103937e+00 1.563271538565e+00 1.568922658349e+00 1.574573282980e+00 1.580223849158e+00 1.585875399434e+00 1.591521622887e+00 1.597162015482e+00 1.602795387590e+00 1.608419762891e+00 1.614031497561e+00 1.619631786214e+00 1.625217797350e+00 1.630785066861e+00 1.636335089532e+00 1.641865245620e+00 1.647373224695e+00 1.652855943947e+00 1.658317231189e+00 1.663747316061e+00 1.669151257198e+00 1.674523778789e+00 1.679862808428e+00 1.685171072380e+00 1.690442763074e+00 1.695678494734e+00 1.700873829460e+00 1.706029442198e+00 1.711142727970e+00 1.716213133819e+00 1.721238342868e+00 1.726217040183e+00 1.731149998131e+00 1.736029549065e+00 1.740860232371e+00 1.745639297410e+00 1.750363444326e+00 1.755033771453e+00 1.759644020854e+00 1.764200150266e+00 1.768695288911e+00 1.773128637171e+00 1.777501233761e+00 1.781808304157e+00 1.786051872458e+00 1.790228495662e+00 1.794338969232e+00 1.798379449684e+00 1.802349985188e+00 1.806247483015e+00 1.810072068112e+00 1.813824618268e+00 1.817500595198e+00 1.821101274712e+00 1.824623000588e+00 1.828067401514e+00 1.831429078873e+00 1.834712255654e+00 1.837913609411e+00 1.841029142286e+00 1.844062596958e+00 1.847008473881e+00 1.849867538888e+00 1.852638857522e+00 1.855319904627e+00 1.857912306722e+00 1.860412695124e+00 1.862822241999e+00 1.865136177151e+00 1.867355958187e+00 1.869482192481e+00 1.871509728544e+00 1.873442966085e+00 1.875275628368e+00 1.877011735177e+00 1.878643186769e+00 1.880177002967e+00 1.881607712009e+00 1.882934205831e+00 1.884159747849e+00 1.885277128090e+00 1.886291659418e+00 1.887197177980e+00 1.887996915508e+00 1.888685962867e+00 1.889267657395e+00 1.889738606692e+00 1.890098933723e+00 1.890349539345e+00 1.890485094245e+00 1.890511003991e+00 1.890420874129e+00 1.890215742630e+00 1.889896676712e+00 1.889459681779e+00 1.888909355617e+00 1.888239155133e+00 1.887453072093e+00 1.886545996390e+00 1.885519034710e+00 1.884375079847e+00 1.883107608491e+00 1.881722148297e+00 1.880210965894e+00 1.878580942877e+00 1.876825415867e+00 1.874947940182e+00 1.872947686027e+00 1.870821148073e+00 1.868574375891e+00 1.866197211533e+00 1.863697384866e+00 1.861070455137e+00 1.858316896780e+00 1.855438655093e+00 1.852430251944e+00 1.849299388298e+00 1.846035325985e+00 1.842645624221e+00 1.839128310878e+00 1.835481470303e+00 1.831709907680e+00 1.827804737620e+00 1.823776215536e+00 1.819613027720e+00 1.815326384193e+00 1.810908739547e+00 1.806362975601e+00 1.801691249641e+00 1.796885802489e+00 1.791956443361e+00 1.786896524345e+00 1.781709208996e+00 1.776394203971e+00 1.770951678783e+00 1.765383848862e+00 1.759685851599e+00 1.753865654394e+00 1.747915810175e+00 1.741844380003e+00 1.735647393705e+00 1.729326431277e+00 1.722885018275e+00 1.716315339181e+00 1.709632013585e+00 1.702820467116e+00 1.695896910983e+00 1.688850770685e+00 1.681687558934e+00 1.674413214145e+00 1.667015695577e+00 1.659512507976e+00 1.651890760469e+00 1.644163389242e+00 1.636322362561e+00 1.628376939140e+00 1.620327597168e+00 1.612168702374e+00 1.603914406859e+00 1.595553604487e+00 1.587103529836e+00 1.578549452711e+00 1.569908685393e+00 1.561172986127e+00 1.552349649815e+00 1.543444098813e+00 1.534451579021e+00 1.525382982446e+00 1.516232804919e+00 1.507014557586e+00 1.497720434434e+00 1.488362429604e+00 1.478937768441e+00 1.469457119117e+00 1.459916814805e+00 1.450323677271e+00 1.440686355959e+00 1.430997577433e+00 1.421279061710e+00 1.411514556642e+00 1.401728781354e+00 1.391910343887e+00 1.382075490148e+00 1.372223366478e+00 1.362357393752e+00 1.352493902627e+00 1.342619087651e+00 1.332765274909e+00 1.322909012823e+00 1.313082053729e+00 1.303272210837e+00 1.293494044600e+00 1.283758676587e+00 1.274056175327e+00 1.264421367376e+00 1.254823523678e+00 1.245308877600e+00 1.235854757314e+00 1.226482996801e+00 1.217202612430e+00 1.208003944593e+00 1.198926727689e+00 1.189937882778e+00 1.181084923539e+00 1.172344742269e+00 1.163742926936e+00 1.155288320765e+00 1.146967519881e+00 1.138824667736e+00 1.130826700787e+00 1.123020905030e+00 1.115384623846e+00 1.107939729965e+00 1.100699922508e+00 1.093649868853e+00 1.086830429261e+00 1.080213405205e+00 1.073837207459e+00 1.067686465892e+00 1.061774497355e+00 1.056119278919e+00 1.050701640252e+00 1.045559748692e+00 1.040666234574e+00 1.036051332012e+00 1.031706828059e+00 1.027635347830e+00 1.023854528107e+00 1.020346532631e+00 1.017136878116e+00 1.014208157327e+00 1.011573320122e+00 1.009232246751e+00 1.007178047786e+00 1.005424897866e+00 1.003955193938e+00 1.002780198645e+00 1.001895480949e+00 1.001293707200e+00 1.000981980141e+00 1.000946131091e+00 1.001190813242e+00 1.001709728699e+00 1.002490152101e+00 1.003545160001e+00 1.004845144096e+00 1.006408629367e+00 1.008212636594e+00 1.010255557362e+00 1.012535642239e+00 1.015030450390e+00 1.017757621497e+00 1.020678873385e+00 1.023816195699e+00 1.027140657643e+00 1.030651807419e+00 1.034345703592e+00 1.038199524624e+00 1.042229765831e+00 1.046395554893e+00 1.050726236314e+00 1.055176540943e+00 1.059764842302e+00 1.064473079683e+00 1.069287152241e+00 1.074219753242e+00 1.079228811482e+00 1.084348136199e+00 1.089529828239e+00 1.094798713487e+00 1.100126958273e+00 1.105512941376e+00 1.110959419260e+00 1.116436353232e+00 1.121970184434e+00 1.127513947162e+00 1.133101591080e+00 1.138692476092e+00 1.144303112936e+00 1.149919206803e+00 1.155524909715e+00 1.161141136438e+00 1.166721747757e+00 1.172305528404e+00 1.177844758812e+00 1.183367299048e+00 1.188845577051e+00 1.194278230561e+00 1.199672674688e+00 1.204994162329e+00 1.210277824880e+00 1.215470340841e+00 1.220608245860e+00 1.225658226719e+00 1.230619883617e+00 1.235502107867e+00 1.240269244632e+00 1.244949747670e+00 1.249503401647e+00 1.253949422314e+00 1.258270167036e+00 1.262454277534e+00 1.266508721314e+00 1.270411135180e+00 1.274168483981e+00 1.277762119929e+00 1.281195620853e+00 1.284452354683e+00 1.287535130102e+00 1.290426726545e+00 1.293126756287e+00 1.295633803952e+00 1.297922834250e+00 1.300014434037e+00 1.301873167960e+00 1.303516860776e+00 1.304929391436e+00 1.306098579369e+00 1.307042898493e+00 1.307724581119e+00 1.308171224444e+00 1.308357529175e+00 1.308286661599e+00 1.307965620708e+00 1.307372075403e+00 1.306529706851e+00 1.305413871648e+00 1.304045224484e+00 1.302410666705e+00 1.300518102548e+00 1.298371566763e+00 1.295965514853e+00 1.293325382205e+00 1.290425101434e+00 1.287309703120e+00 1.283948993777e+00 1.280376317192e+00 1.276598626555e+00 1.272604629170e+00 1.268448793249e+00 1.264088849281e+00 1.259587996794e+00 1.254926729352e+00 1.250132549382e+00 1.245226094145e+00 1.240203932239e+00 1.235110597495e+00 1.229930220893e+00 1.224712187090e+00 1.219445225792e+00 1.214160993764e+00 1.208878068420e+00 1.203596600992e+00 1.198359196245e+00 1.193145659472e+00 1.188003628364e+00 1.182920955249e+00 1.177922082418e+00 1.173018210529e+00 1.168204777971e+00 1.163511335647e+00 1.158918619320e+00 1.154450766877e+00 1.150101161736e+00 1.145865801734e+00 1.141759416308e+00 1.137756881620e+00 1.133877723700e+00 1.130096297685e+00 1.126415884278e+00 1.122831137265e+00 1.119316187206e+00 1.115890988089e+00 1.112510258758e+00 1.109193052269e+00 1.105915163824e+00 1.102663713455e+00 1.099446884893e+00 1.096231427334e+00 1.093041746048e+00 1.089840718897e+00 1.086654202552e+00 1.083464955220e+00 1.080271332005e+00 1.077097777023e+00 1.073919529573e+00 1.070777728844e+00 1.067655917210e+00 1.064588085400e+00 1.061575010971e+00 1.058639750586e+00 1.055805560762e+00 1.053079035065e+00 1.050499687100e+00 1.048064565393e+00 1.045822648095e+00 1.043761054121e+00 1.041922535935e+00 1.040311581244e+00 1.038937590691e+00 1.037819995017e+00 1.036945503921e+00 1.036339629082e+00 1.035965561167e+00 1.035843869889e+00 1.035933604644e+00 1.036227687786e+00 1.036695880575e+00 1.037298253683e+00 1.038017816359e+00 1.038786841014e+00 1.039588214350e+00 1.040350984593e+00 1.041045016506e+00 1.041610201691e+00 1.042000789947e+00 1.042175059570e+00 1.042074594759e+00 1.041674944510e+00 1.040921976928e+00 1.039800360174e+00 1.038274512518e+00 1.036334312314e+00 1.033967118274e+00 1.031176460138e+00 1.027973014556e+00 1.024369796144e+00 1.020410550272e+00 1.016115940176e+00 1.011560067823e+00 1.006782489322e+00 1.001868822656e+00 9.968865763004e-01 9.919254768703e-01 9.870848461083e-01 9.824477739019e-01 9.781324637039e-01 9.742213401579e-01 9.708328762299e-01 9.680506389766e-01 9.659714467849e-01 9.646780558299e-01 9.642384127806e-01 9.647128007767e-01 9.661337527642e-01 9.685337759244e-01 9.719012654942e-01 9.762238606278e-01 9.814512895542e-01 9.875166572408e-01 9.943254910207e-01 1.001762162242e+00 1.009691661010e+00 1.017949898259e+00 1.026367195711e+00 1.034746734836e+00 1.042894241405e+00 1.050595443391e+00 1.057648708590e+00 1.063845128841e+00 1.068992271179e+00 1.072916056134e+00 1.075461783200e+00 1.076514350865e+00 1.075990035262e+00 1.073864171838e+00 1.070155125484e+00 1.064952580451e+00 1.058403603098e+00 1.050729575045e+00 1.042215228607e+00 1.033203426080e+00 1.024093496276e+00 1.015306832915e+00 1.007282216245e+00 1.000427688308e+00 9.951020602274e-01 9.915694187243e-01 9.899805958746e-01 9.903341149512e-01 9.924827585966e-01 9.961328530977e-01 1.000860664901e+00 1.006161458276e+00 1.011470473579e+00 1.016242269895e+00 1.019975639616e+00 1.022276014595e+00 1.022888546411e+00 1.021721109347e+00 1.018868146437e+00 1.014591893022e+00 1.009319022277e+00 1.003602628121e+00 9.981109893256e-01 9.939642685531e-01 9.901426658203e-01 9.875292486924e-01 9.864598053868e-01 9.783352366046e-01 9.285038311020e-01 8.662924176044e-01 8.201530264932e-01 8.158165561438e-01 8.553123850851e-01 9.146377643910e-01 9.626266802162e-01 9.771405113522e-01 9.508842159065e-01 8.924527000665e-01 8.252331518812e-01 7.812371507140e-01 7.837495503329e-01 8.279898838633e-01 8.856054026054e-01 9.265528556359e-01 9.332086805181e-01 9.042803084588e-01 8.547711325786e-01 8.123193960338e-01 8.048962425481e-01 8.404307544777e-01 8.993586844883e-01 9.503463519569e-01 9.681318704149e-01 9.416097533748e-01 8.764537378261e-01 7.963110723806e-01 7.399327067734e-01 7.426752153752e-01 8.048318662381e-01 8.909467388162e-01 9.607886967978e-01 9.882979691950e-01 9.653224576733e-01 9.017670019251e-01 8.252781978452e-01 7.757638858586e-01 7.839746650322e-01 8.437083176891e-01 9.177770493920e-01 9.678887672265e-01 9.712807305743e-01 9.246746440570e-01 8.458278895717e-01 7.740966736743e-01 7.586201344523e-01 8.198606579499e-01 9.267734956535e-01 1.028638582151e+00 1.086052762060e+00 1.078477766750e+00 1.004744350005e+00 8.848074462195e-01 7.642623100900e-01 7.109325908808e-01 7.667372078922e-01 8.950204590150e-01 1.027360403608e+00 1.114583739108e+00 1.132513126209e+00 1.078519400905e+00 9.710057813365e-01 8.516673001024e-01 7.823754906347e-01 8.100478990856e-01 9.156389344089e-01 1.037808847010e+00 1.125148068449e+00 1.150311232805e+00 1.108179852420e+00 1.014323275744e+00 9.050663886258e-01 8.327296504048e-01 8.388102948409e-01 9.144967041730e-01 1.010704509341e+00 1.080525895736e+00 1.097831041898e+00 1.058669138880e+00 9.803777223914e-01 9.001934728430e-01 8.649467232351e-01 9.004646805282e-01 9.864929398266e-01 1.076784280276e+00 1.130907227454e+00 1.126199105570e+00 1.059143826742e+00 9.457478261209e-01 8.233086636750e-01 7.477429155161e-01 7.633330968888e-01 8.553897338600e-01 9.681898560056e-01 1.054018517808e+00 1.087613619029e+00 1.063899208916e+00 9.951673682111e-01 9.088129455483e-01 8.414535230549e-01 8.223200982711e-01 8.511600684558e-01 8.989984754273e-01 9.321148872881e-01 9.294931008702e-01 8.877123416518e-01 8.211982877927e-01 7.603885666056e-01 7.412686054423e-01 7.802510730285e-01 8.586842075572e-01 9.409326245174e-01 9.971187093884e-01 1.010822058469e+00 9.792571820207e-01 9.119817173438e-01 8.292781871098e-01 7.585892458971e-01 7.250390514305e-01 7.365554778407e-01 7.791784284444e-01 8.307233496035e-01 8.749231898925e-01 9.053693465994e-01 9.230633151986e-01 9.320505780943e-01 9.352802053201e-01 9.324559782885e-01 9.207871372601e-01 8.979448215320e-01 8.655071574148e-01 8.309858669336e-01 8.069077409577e-01 8.056062140432e-01 8.315789319159e-01 8.779378651963e-01 9.307819705273e-01 9.765400744076e-01 1.006648155919e+00 1.018700784747e+00 1.015073608368e+00 1.000218240048e+00 9.776629503231e-01 9.484408084193e-01 9.121817360045e-01 8.708312104193e-01 8.331574432934e-01 8.163524559664e-01 8.393385020230e-01 9.079140325196e-01 1.006690944469e+00 1.106975753896e+00 1.178940712063e+00 1.198981484601e+00 1.153542761153e+00 1.042231091470e+00 8.825657941672e-01 7.203296460248e-01 6.410124755091e-01 7.143892266177e-01 8.916151894774e-01 1.080190165616e+00 1.219095176932e+00 1.275162726943e+00 1.234767794410e+00 1.101977499270e+00 9.013217430696e-01 6.898272686654e-01 5.818842847234e-01 6.748467036504e-01 8.821682145791e-01 1.083655817053e+00 1.216749382107e+00 1.253145615897e+00 1.186147395138e+00 1.028492169671e+00 8.164149573149e-01 6.264977547539e-01 5.866580671679e-01 7.310976814887e-01 9.364885739841e-01 1.106212580190e+00 1.195172855124e+00 1.186717272591e+00 1.085003245692e+00 9.153840671921e-01 7.323589256121e-01 6.315621774863e-01 6.922039778839e-01 8.584913916931e-01 1.029418849301e+00
 3.343008176902e+00 3.344135258817e+00 3.345394029512e+00 3.347018482744e+00 3.348890508872e+00 3.350871654145e+00 3.352968565133e+00 3.355086773439e+00 3.356918221878e+00 3.358254700830e+00 3.359315995907e+00 3.360566866756e+00 3.362238360499e+00 3.364210136372e+00 3.366288322752e+00 3.368366505611e+00 3.370321497672e+00 3.371953281958e+00 3.373199049251e+00 3.374286880432e+00 3.375558420069e+00 3.377180483365e+00 3.379112287686e+00 3.381236413098e+00 3.383382897817e+00 3.385282503614e+00 3.386724842295e+00 3.387798962619e+00 3.388875304904e+00 3.390271389915e+00 3.392015560934e+00 3.393966822658e+00 3.395995314964e+00 3.397986801098e+00 3.399750372802e+00 3.401132676852e+00 3.402200918359e+00 3.403232511514e+00 3.404528899832e+00 3.406230919725e+00 3.408294418998e+00 3.410497377072e+00 3.412496848871e+00 3.414028603353e+00 3.415123771650e+00 3.416098519105e+00 3.417286379130e+00 3.418799723495e+00 3.420561715898e+00 3.422463226748e+00 3.424388902193e+00 3.426184131076e+00 3.427693148702e+00 3.428872000928e+00 3.429837764241e+00 3.430828551563e+00 3.432118036968e+00 3.433876837469e+00 3.436025779740e+00 3.438196141634e+00 3.439957166496e+00 3.441135529772e+00 3.441954026182e+00 3.442836268910e+00 3.444096686994e+00 3.445785121311e+00 3.447730727509e+00 3.449649865825e+00 3.451329532577e+00 3.452711975102e+00 3.453896170458e+00 3.454992906375e+00 3.456048799921e+00 3.457149177275e+00 3.458455556060e+00 3.460109387129e+00 3.462047001679e+00 3.463986829692e+00 3.465595692151e+00 3.466682041102e+00 3.467340893712e+00 3.467968398386e+00 3.469047464970e+00 3.470800278606e+00 3.472995136294e+00 3.475107162538e+00 3.476698199454e+00 3.477673665876e+00 3.478294357699e+00 3.478998115835e+00 3.480147441314e+00 3.481784696084e+00 3.483625812104e+00 3.485333357019e+00 3.486745201637e+00 3.487910898384e+00 3.488961284971e+00 3.490007268073e+00 3.491094576796e+00 3.492202829480e+00 3.493326521946e+00 3.494544415127e+00 3.495973007429e+00 3.497598259397e+00 3.499202734540e+00 3.500508113120e+00 3.501377246952e+00 3.501913306926e+00 3.502452329190e+00 3.503397575708e+00 3.504961019033e+00 3.506961787472e+00 3.508908749452e+00 3.510323964257e+00 3.511030965818e+00 3.511255327615e+00 3.511515690150e+00 3.512335595176e+00 3.513914317774e+00 3.515983155435e+00 3.517981830908e+00 3.519410332849e+00 3.520109533134e+00 3.520314356130e+00 3.520532095419e+00 3.521250817430e+00 3.522642285691e+00 3.524472124679e+00 3.526287961925e+00 3.527681830168e+00 3.528492544582e+00 3.528866119956e+00 3.529171783926e+00 3.529796183259e+00 3.530903074812e+00 3.532387794992e+00 3.533965194647e+00 3.535333076586e+00 3.536304861908e+00 3.536906849538e+00 3.537365978027e+00 3.537954165211e+00 3.538829238012e+00 3.539991570187e+00 3.541303259828e+00 3.542559897207e+00 3.543597132701e+00 3.544383642543e+00 3.545025966618e+00 3.545657190777e+00 3.546381632018e+00 3.547250256890e+00 3.548243244724e+00 3.549278158364e+00 3.550277042111e+00 3.551204983217e+00 3.552052288191e+00 3.552808408578e+00 3.553506373266e+00 3.554209207080e+00 3.554964132911e+00 3.555797741340e+00 3.556720600369e+00 3.557699629693e+00 3.558650740384e+00 3.559500784632e+00 3.560242647120e+00 3.560904802088e+00 3.561543346111e+00 3.562232164411e+00 3.563022211057e+00 3.563895856000e+00 3.564790579046e+00 3.565650468155e+00 3.566423706138e+00 3.567083889926e+00 3.567665808050e+00 3.568249409475e+00 3.568904016037e+00 3.569653271320e+00 3.570485662737e+00 3.571335134394e+00 3.572099257405e+00 3.572725330681e+00 3.573249423448e+00 3.573753720358e+00 3.574327053191e+00 3.575023528926e+00 3.575804658374e+00 3.576563376863e+00 3.577188501964e+00 3.577660054988e+00 3.578032168660e+00 3.578407522421e+00 3.578876322475e+00 3.579452921282e+00 3.580050165849e+00 3.580551007273e+00 3.580896094272e+00 3.581096646985e+00 3.581246535561e+00 3.581455733546e+00 3.581778392357e+00 3.582162161929e+00 3.582494872263e+00 3.582690893683e+00 3.582736517166e+00 3.582715906237e+00 3.582751032045e+00 3.582921097083e+00 3.583186073439e+00 3.583437387800e+00 3.583579833173e+00 3.583596874657e+00 3.583573831249e+00 3.583640187455e+00 3.583861760795e+00 3.584184877927e+00 3.584487263341e+00 3.584677182169e+00 3.584758588790e+00 3.584822787768e+00 3.584979943042e+00 3.585253368075e+00 3.585555989830e+00 3.585771082081e+00 3.585843032058e+00 3.585810111041e+00 3.585771071557e+00 3.585803129672e+00 3.585878846201e+00 3.585914022577e+00 3.585827390997e+00 3.585630107983e+00 3.585398209784e+00 3.585216180699e+00 3.585111945349e+00 3.585025224303e+00 3.584878298252e+00 3.584653228443e+00 3.584398546645e+00 3.584185343047e+00 3.584052406920e+00 3.583965473693e+00 3.583846508908e+00 3.583648016910e+00 3.583395214957e+00 3.583143776952e+00 3.582933444674e+00 3.582741111206e+00 3.582514032489e+00 3.582205764935e+00 3.581827839845e+00 3.581436122071e+00 3.581062140035e+00 3.580703150748e+00 3.580316923483e+00 3.579875970221e+00 3.579394888475e+00 3.578918193715e+00 3.578481383219e+00 3.578059884200e+00 3.577617999958e+00 3.577131542126e+00 3.576608891350e+00 3.576087995887e+00 3.575591189972e+00 3.575093087848e+00 3.574552726439e+00 3.573950670117e+00 3.573313287492e+00 3.572662109279e+00 3.572022345590e+00 3.571376373036e+00 3.570696466938e+00 3.569972937794e+00 3.569237052910e+00 3.568505748235e+00 3.567779182796e+00 3.567042608147e+00 3.566280129612e+00 3.565486725722e+00 3.564681420693e+00 3.563873082118e+00 3.563049309008e+00 3.562191001996e+00 3.561299307660e+00 3.560381432385e+00 3.559459230835e+00 3.558532212491e+00 3.557591985765e+00 3.556618355511e+00 3.555618005007e+00 3.554609442677e+00 3.553595400275e+00 3.552577605135e+00 3.551544122573e+00 3.550478013615e+00 3.549386451265e+00 3.548277881226e+00 3.547154815083e+00 3.546013233051e+00 3.544850295657e+00 3.543661512665e+00 3.542456547461e+00 3.541240223585e+00 3.540007544422e+00 3.538749206905e+00 3.537469395876e+00 3.536176144644e+00 3.534865851173e+00 3.533542573931e+00 3.532194147549e+00 3.530810744692e+00 3.529407294699e+00 3.527992007675e+00 3.526559963677e+00 3.525106426827e+00 3.523629732943e+00 3.522128048881e+00 3.520615042147e+00 3.519090647487e+00 3.517545810393e+00 3.515973361436e+00 3.514378787384e+00 3.512762584050e+00 3.511130420970e+00 3.509479250587e+00 3.507802121554e+00 3.506102483796e+00 3.504379084943e+00 3.502639184505e+00 3.500877050172e+00 3.499095008844e+00 3.497293635743e+00 3.495468885087e+00 3.493622000430e+00 3.491752528653e+00 3.489860776518e+00 3.487945949647e+00 3.486016875172e+00 3.484064111512e+00 3.482088252381e+00 3.480091451067e+00 3.478071197944e+00 3.476030715473e+00 3.473970349532e+00 3.471887051144e+00 3.469778195522e+00 3.467646070540e+00 3.465494685146e+00 3.463316875010e+00 3.461118487993e+00 3.458897080762e+00 3.456650585674e+00 3.454386216770e+00 3.452098109077e+00 3.449784728303e+00 3.447447841494e+00 3.445087975858e+00 3.442705494684e+00 3.440299760252e+00 3.437870108638e+00 3.435416770601e+00 3.432938458613e+00 3.430438115010e+00 3.427912048455e+00 3.425363419535e+00 3.422792187777e+00 3.420193644015e+00 3.417575023507e+00 3.414928526622e+00 3.412257857155e+00 3.409562703275e+00 3.406845650259e+00 3.404105552470e+00 3.401338854174e+00 3.398547739265e+00 3.395731137416e+00 3.392891140748e+00 3.390026480626e+00 3.387135003260e+00 3.384221259410e+00 3.381280870932e+00 3.378315008507e+00 3.375322398006e+00 3.372307692144e+00 3.369265008021e+00 3.366198189020e+00 3.363105383235e+00 3.359983882385e+00 3.356839672541e+00 3.353672494721e+00 3.350476749527e+00 3.347253384868e+00 3.344007576583e+00 3.340732530561e+00 3.337433818704e+00 3.334108952930e+00 3.330755122025e+00 3.327375877687e+00 3.323971374738e+00 3.320538571527e+00 3.317078901187e+00 3.313595525672e+00 3.310082783412e+00 3.306545333085e+00 3.302980041827e+00 3.299386036113e+00 3.295768913685e+00 3.292123081826e+00 3.288449628754e+00 3.284749353893e+00 3.281021783355e+00 3.277266465899e+00 3.273484810069e+00 3.269675317864e+00 3.265836246394e+00 3.261972390636e+00 3.258077892957e+00 3.254157663347e+00 3.250210471450e+00 3.246234464346e+00 3.242231290726e+00 3.238199045591e+00 3.234139192793e+00 3.230049921682e+00 3.225935036668e+00 3.221792087411e+00 3.217618678112e+00 3.213418086837e+00 3.209189349794e+00 3.204932467082e+00 3.200648614760e+00 3.196331626458e+00 3.191988469506e+00 3.187618571663e+00 3.183216360730e+00 3.178788356171e+00 3.174329556818e+00 3.169842428732e+00 3.165326094872e+00 3.160780837999e+00 3.156208820422e+00 3.151605903007e+00 3.146973981034e+00 3.142313526708e+00 3.137623287692e+00 3.132901852294e+00 3.128154771529e+00 3.123377958023e+00 3.118569519347e+00 3.113731515095e+00 3.108863801823e+00 3.103966637523e+00 3.099039963759e+00 3.094083740645e+00 3.089100461560e+00 3.084085415576e+00 3.079040927503e+00 3.073963076376e+00 3.068859201843e+00 3.063725764132e+00 3.058562080833e+00 3.053369805219e+00 3.048146426255e+00 3.042892381514e+00 3.037609163251e+00 3.032295221093e+00 3.026952319337e+00 3.021580154142e+00 3.016176645929e+00 3.010743646767e+00 3.005279614408e+00 2.999786295404e+00 2.994261770449e+00 2.988708697694e+00 2.983123985436e+00 2.977510820774e+00 2.971864467421e+00 2.966187535733e+00 2.960482792125e+00 2.954746575178e+00 2.948980736085e+00 2.943185008943e+00 2.937358237673e+00 2.931500640404e+00 2.925613783395e+00 2.919694027204e+00 2.913746801641e+00 2.907771195451e+00 2.901762477143e+00 2.895724251814e+00 2.889654310234e+00 2.883556179030e+00 2.877427105679e+00 2.871268402563e+00 2.865077080115e+00 2.858856387340e+00 2.852608043226e+00 2.846327276932e+00 2.840018130100e+00 2.833677775479e+00 2.827307256923e+00 2.820906790610e+00 2.814474009452e+00 2.808012773706e+00 2.801523317981e+00 2.795005325183e+00 2.788455504827e+00 2.781877040755e+00 2.775267873755e+00 2.768629541967e+00 2.761961092993e+00 2.755262339486e+00 2.748536908869e+00 2.741779149223e+00 2.734994498592e+00 2.728180240735e+00 2.721336501959e+00 2.714463880546e+00 2.707560424242e+00 2.700629228860e+00 2.693668341636e+00 2.686679383001e+00 2.679662685538e+00 2.672618281529e+00 2.665543955133e+00 2.658440392591e+00 2.651308747335e+00 2.644150151688e+00 2.636962977898e+00 2.629751999451e+00 2.622510761939e+00 2.615242107954e+00 2.607945533743e+00 2.600619784158e+00 2.593267091845e+00 2.585889170819e+00 2.578486985495e+00 2.571057901855e+00 2.563599693956e+00 2.556115382099e+00 2.548601195013e+00 2.541060931242e+00 2.533494919524e+00 2.525904694480e+00 2.518290591336e+00 2.510649743203e+00 2.502981816385e+00 2.495289356540e+00 2.487570104627e+00 2.479824243952e+00 2.472056534464e+00 2.464264775968e+00 2.456448413866e+00 2.448608245971e+00 2.440742974535e+00 2.432856483844e+00 2.424944346418e+00 2.417010258123e+00 2.409054182771e+00 2.401074655740e+00 2.393072876097e+00 2.385050055868e+00 2.377002629600e+00 2.368938991589e+00 2.360852402452e+00 2.352744319135e+00 2.344616609090e+00 2.336467887446e+00 2.328296374210e+00 2.320107990126e+00 2.311900176262e+00 2.303674715242e+00 2.295430927952e+00 2.287166148449e+00 2.278880087139e+00 2.270576806816e+00 2.262256888312e+00 2.253922608043e+00 2.245572529041e+00 2.237203519639e+00 2.228818969098e+00 2.220417921161e+00 2.212000308425e+00 2.203568723352e+00 2.195125366930e+00 2.186669091491e+00 2.178198304382e+00 2.169714466032e+00 2.161216263670e+00 2.152708209771e+00 2.144187451719e+00 2.135656160408e+00 2.127115310778e+00 2.118565497326e+00 2.110004871902e+00 2.101436472775e+00 2.092858929969e+00 2.084271307774e+00 2.075676810003e+00 2.067075266755e+00 2.058470080236e+00 2.049860530943e+00 2.041245902635e+00 2.032624891330e+00 2.023998688974e+00 2.015370360619e+00 2.006740629801e+00 1.998111199415e+00 1.989480448226e+00 1.980850725715e+00 1.972216850428e+00 1.963584249483e+00 1.954954331093e+00 1.946326022910e+00 1.937702522774e+00 1.929083545419e+00 1.920466688082e+00 1.911856007898e+00 1.903248309727e+00 1.894650370260e+00 1.886057997914e+00 1.877476326041e+00 1.868904262836e+00 1.860342016506e+00 1.851789794721e+00 1.843250558508e+00 1.834723152476e+00 1.826210345453e+00 1.817712400771e+00 1.809231485985e+00 1.800767877246e+00 1.792318420868e+00 1.783890192247e+00 1.775480491480e+00 1.767090767589e+00 1.758724517913e+00 1.750382154783e+00 1.742063226245e+00 1.733769660332e+00 1.725502555605e+00 1.717260240411e+00 1.709048289072e+00 1.700866124557e+00 1.692716557976e+00 1.684599181222e+00 1.676515140286e+00 1.668464625617e+00 1.660449409247e+00 1.652473304090e+00 1.644535111641e+00 1.636638305948e+00 1.628781460699e+00 1.620967154498e+00 1.613195149925e+00 1.605467385068e+00 1.597788617828e+00 1.590156584156e+00 1.582574657514e+00 1.575043863921e+00 1.567562300448e+00 1.560136630929e+00 1.552765118665e+00 1.545452060979e+00 1.538198386863e+00 1.531003764068e+00 1.523869648916e+00 1.516798821793e+00 1.509792974187e+00 1.502853724055e+00 1.495980641044e+00 1.489177880195e+00 1.482446853088e+00 1.475788686058e+00 1.469204846541e+00 1.462695318360e+00 1.456264265025e+00 1.449911961819e+00 1.443640181633e+00 1.437453175247e+00 1.431348800288e+00 1.425330325752e+00 1.419400191251e+00 1.413558861303e+00 1.407806448259e+00 1.402149500815e+00 1.396584977555e+00 1.391117519507e+00 1.385747128552e+00 1.380474457969e+00 1.375303607253e+00 1.370235473895e+00 1.365271889644e+00 1.360413470616e+00 1.355660375955e+00 1.351016364363e+00 1.346485162452e+00 1.342063377705e+00 1.337753554278e+00 1.333561023670e+00 1.329482763502e+00 1.325521673100e+00 1.321679222392e+00 1.317957823338e+00 1.314356137363e+00 1.310878258401e+00 1.307523123332e+00 1.304293783340e+00 1.301189262481e+00 1.298211154975e+00 1.295362352400e+00 1.292642445389e+00 1.290050502158e+00 1.287590680211e+00 1.285261581756e+00 1.283066670283e+00 1.281001121839e+00 1.279070937202e+00 1.277276059242e+00 1.275612156453e+00 1.274085576897e+00 1.272693500867e+00 1.271437228684e+00 1.270316442391e+00 1.269332062164e+00 1.268483821292e+00 1.267770119223e+00 1.267194636399e+00 1.266755534280e+00 1.266448957433e+00 1.266281527886e+00 1.266247057417e+00 1.266347621547e+00 1.266581371952e+00 1.266951177010e+00 1.267453413091e+00 1.268087480278e+00 1.268855124671e+00 1.269750886291e+00 1.270779824911e+00 1.271934816416e+00 1.273221152821e+00 1.274631542644e+00 1.276169456504e+00 1.277833390484e+00 1.279618795758e+00 1.281528511960e+00 1.283557880664e+00 1.285706468763e+00 1.287974862096e+00 1.290358496591e+00 1.292858449112e+00 1.295471230567e+00 1.298196270358e+00 1.301030887406e+00 1.303974029949e+00 1.307024163595e+00 1.310178822555e+00 1.313437020802e+00 1.316796364023e+00 1.320256093993e+00 1.323811509722e+00 1.327462728310e+00 1.331209234091e+00 1.335045078437e+00 1.338971530901e+00 1.342986432007e+00 1.347084198943e+00 1.351268345788e+00 1.355528892110e+00 1.359872209201e+00 1.364292658731e+00 1.368785447205e+00 1.373353621059e+00 1.377989423324e+00 1.382697449955e+00 1.387468205732e+00 1.392305121564e+00 1.397203879741e+00 1.402161038472e+00 1.407177445594e+00 1.412248534832e+00 1.417373460406e+00 1.422548923329e+00 1.427774221875e+00 1.433045617846e+00 1.438359736046e+00 1.443720285444e+00 1.449117487964e+00 1.454556340173e+00 1.460029312199e+00 1.465536643108e+00 1.471076872423e+00 1.476646085664e+00 1.482243883805e+00 1.487866460847e+00 1.493514827550e+00 1.499183632201e+00 1.504872525669e+00 1.510579479071e+00 1.516300236757e+00 1.522036348961e+00 1.527783006457e+00 1.533540783838e+00 1.539306828665e+00 1.545076959507e+00 1.550851967162e+00 1.556627566490e+00 1.562405745961e+00 1.568181081555e+00 1.573951846751e+00 1.579720674096e+00 1.585479300823e+00 1.591229846418e+00 1.596971683485e+00 1.602698271606e+00 1.608412455521e+00 1.614109600552e+00 1.619789738908e+00 1.625449577812e+00 1.631088041864e+00 1.636705290090e+00 1.642296637520e+00 1.647861905175e+00 1.653399839126e+00 1.658908152916e+00 1.664384401540e+00 1.669831040765e+00 1.675240307041e+00 1.680615692117e+00 1.685953547823e+00 1.691250497612e+00 1.696511330016e+00 1.701728101228e+00 1.706902255728e+00 1.712030525251e+00 1.717112792831e+00 1.722147811003e+00 1.727132271966e+00 1.732068537029e+00 1.736950556858e+00 1.741780981006e+00 1.746554539212e+00 1.751274059854e+00 1.755935130884e+00 1.760538129296e+00 1.765081028966e+00 1.769560492474e+00 1.773980797717e+00 1.778335211569e+00 1.782623951007e+00 1.786847912822e+00 1.791001998819e+00 1.795089063014e+00 1.799103869517e+00 1.803050415988e+00 1.806921332452e+00 1.810720490983e+00 1.814443679155e+00 1.818088728564e+00 1.821658871775e+00 1.825149940215e+00 1.828563136107e+00 1.831893208720e+00 1.835144024365e+00 1.838309176805e+00 1.841392972571e+00 1.844392459494e+00 1.847303459857e+00 1.850130849030e+00 1.852867353609e+00 1.855515126496e+00 1.858073772444e+00 1.860540081490e+00 1.862915303690e+00 1.865197223763e+00 1.867386117827e+00 1.869478114307e+00 1.871474667124e+00 1.873375324587e+00 1.875177764750e+00 1.876883222457e+00 1.878487531847e+00 1.879993077672e+00 1.881394450998e+00 1.882696533800e+00 1.883895095049e+00 1.884988493360e+00 1.885979951309e+00 1.886863070006e+00 1.887643580379e+00 1.888312866744e+00 1.888877270610e+00 1.889331164061e+00 1.889676350011e+00 1.889911881248e+00 1.890035325722e+00 1.890050904339e+00 1.889950640664e+00 1.889741117256e+00 1.889415580769e+00 1.888976434356e+00 1.888422671440e+00 1.887752265323e+00 1.886969296552e+00 1.886066885363e+00 1.885049109030e+00 1.883911766739e+00 1.882655829479e+00 1.881283254039e+00 1.879788561929e+00 1.878176684654e+00 1.876441524320e+00 1.874587643390e+00 1.872611419411e+00 1.870513603455e+00 1.868294801169e+00 1.865951586894e+00 1.863490230602e+00 1.860900999333e+00 1.858190329762e+00 1.855354933113e+00 1.852393733955e+00 1.849312513933e+00 1.846102063297e+00 1.842771745432e+00 1.839311487112e+00 1.835727455132e+00 1.832019365666e+00 1.828185185664e+00 1.824227643687e+00 1.820141277399e+00 1.815933528759e+00 1.811595569864e+00 1.807136804993e+00 1.802551555689e+00 1.797840975373e+00 1.793007779487e+00 1.788045774157e+00 1.782964578019e+00 1.777755683760e+00 1.772424277012e+00 1.766970481483e+00 1.761392693409e+00 1.755695153122e+00 1.749871691479e+00 1.743930818053e+00 1.737867950953e+00 1.731686271769e+00 1.725386231672e+00 1.718966291021e+00 1.712433220592e+00 1.705777123934e+00 1.699014905676e+00 1.692129992254e+00 1.685138628353e+00 1.678034142731e+00 1.670816911537e+00 1.663497937388e+00 1.656062748056e+00 1.648529141025e+00 1.640885037465e+00 1.633143412384e+00 1.625297263283e+00 1.617354713866e+00 1.609316488702e+00 1.601179635604e+00 1.592955111714e+00 1.584634842445e+00 1.576234506294e+00 1.567740447207e+00 1.559170687787e+00 1.550516046876e+00 1.541786321180e+00 1.532984006214e+00 1.524107605827e+00 1.515166221333e+00 1.506155492223e+00 1.497090096398e+00 1.487959463624e+00 1.478781924039e+00 1.469549347871e+00 1.460273963698e+00 1.450954546868e+00 1.441594907860e+00 1.432207959007e+00 1.422784016513e+00 1.413345953385e+00 1.403877019929e+00 1.394403468455e+00 1.384914104053e+00 1.375424177853e+00 1.365935676663e+00 1.356448687610e+00 1.346984434841e+00 1.337523967671e+00 1.328104075313e+00 1.318699975383e+00 1.309342835667e+00 1.300023658295e+00 1.290753116298e+00 1.281547525958e+00 1.272391030059e+00 1.263323546518e+00 1.254311794088e+00 1.245401896399e+00 1.236574879855e+00 1.227845534504e+00 1.219232194520e+00 1.210714949616e+00 1.202341537303e+00 1.194073753314e+00 1.185958732638e+00 1.177979949299e+00 1.170150622744e+00 1.162492038521e+00 1.154978330468e+00 1.147662656279e+00 1.140506645948e+00 1.133555076643e+00 1.126790722330e+00 1.120226655402e+00 1.113883338781e+00 1.107736633885e+00 1.101833019926e+00 1.096139430725e+00 1.090692220434e+00 1.085480093456e+00 1.080507072202e+00 1.075796042534e+00 1.071322445973e+00 1.067123425263e+00 1.063173207657e+00 1.059496083978e+00 1.056083762000e+00 1.052938417269e+00 1.050072841076e+00 1.047470411461e+00 1.045151525856e+00 1.043101424094e+00 1.041327013776e+00 1.039827964530e+00 1.038598471014e+00 1.037643899464e+00 1.036954498022e+00 1.036530814599e+00 1.036373489528e+00 1.036471266675e+00 1.036827359292e+00 1.037432935188e+00 1.038281603193e+00 1.039377791574e+00 1.040697280269e+00 1.042258930945e+00 1.044030448222e+00 1.046026833366e+00 1.048230859584e+00 1.050630553399e+00 1.053237053313e+00 1.056013714930e+00 1.058988704024e+00 1.062118731517e+00 1.065424316891e+00 1.068883621708e+00 1.072484869966e+00 1.076237035676e+00 1.080107104137e+00 1.084119597879e+00 1.088229777446e+00 1.092466058964e+00 1.096790192067e+00 1.101212324370e+00 1.105724579135e+00 1.110303918674e+00 1.114971442998e+00 1.119681513199e+00 1.124469259820e+00 1.129290309602e+00 1.134164097241e+00 1.139071530989e+00 1.144003166804e+00 1.148971781987e+00 1.153939432269e+00 1.158940251161e+00 1.163923915211e+00 1.168924960664e+00 1.173906967730e+00 1.178882279095e+00 1.183844085043e+00 1.188769971050e+00 1.193687566914e+00 1.198547571378e+00 1.203390368815e+00 1.208172376269e+00 1.212914078638e+00 1.217599988883e+00 1.222216745118e+00 1.226784691791e+00 1.231260286067e+00 1.235681985415e+00 1.240003624233e+00 1.244247614937e+00 1.248400647584e+00 1.252444400612e+00 1.256400497994e+00 1.260229826074e+00 1.263957862583e+00 1.267554729589e+00 1.271026121166e+00 1.274368868308e+00 1.277563671303e+00 1.280618760895e+00 1.283518034761e+00 1.286259641307e+00 1.288834958228e+00 1.291241358931e+00 1.293464915194e+00 1.295510518114e+00 1.297359646011e+00 1.299013661404e+00 1.300470118478e+00 1.301707095720e+00 1.302743131423e+00 1.303546759537e+00 1.304132453199e+00 1.304489169327e+00 1.304602722917e+00 1.304492812974e+00 1.304125440258e+00 1.303522962773e+00 1.302668990018e+00 1.301562126177e+00 1.300211551223e+00 1.298599738206e+00 1.296745149660e+00 1.294632907715e+00 1.292277393004e+00 1.289671496135e+00 1.286824317416e+00 1.283740044370e+00 1.280416569326e+00 1.276880753931e+00 1.273108457806e+00 1.269145755701e+00 1.264967166043e+00 1.260605663652e+00 1.256071909583e+00 1.251357651961e+00 1.246515094963e+00 1.241512718560e+00 1.236407745182e+00 1.231188362529e+00 1.225883286509e+00 1.220512894794e+00 1.215081795490e+00 1.209630220486e+00 1.204150118378e+00 1.198690129245e+00 1.193239978744e+00 1.187836806140e+00 1.182496485138e+00 1.177224923101e+00 1.172061081297e+00 1.166989787607e+00 1.162058991861e+00 1.157252786825e+00 1.152601680887e+00 1.148110793001e+00 1.143780992871e+00 1.139634976965e+00 1.135654421366e+00 1.131865743450e+00 1.128251539830e+00 1.124817626986e+00 1.121562723651e+00 1.118469915208e+00 1.115551093307e+00 1.112773986015e+00 1.110148404506e+00 1.107653661401e+00 1.105269732701e+00 1.103006824033e+00 1.100818257913e+00 1.098720790919e+00 1.096680044968e+00 1.094688803849e+00 1.092742449207e+00 1.090810512080e+00 1.088910035246e+00 1.087002062182e+00 1.085107889106e+00 1.083204352864e+00 1.081294032379e+00 1.079385989464e+00 1.077464632847e+00 1.075557145241e+00 1.073648205878e+00 1.071767452503e+00 1.069911164291e+00 1.068100149498e+00 1.066349080429e+00 1.064668201706e+00 1.063083136282e+00 1.061593366098e+00 1.060240225450e+00 1.059007227838e+00 1.057933383295e+00 1.057016088153e+00 1.056265105657e+00 1.055689933496e+00 1.055277924986e+00 1.055049870616e+00 1.054964652766e+00 1.055043060486e+00 1.055237198808e+00 1.055545212346e+00 1.055931726613e+00 1.056358534414e+00 1.056807873267e+00 1.057217124778e+00 1.057567179319e+00 1.057794197695e+00 1.057870222119e+00 1.057739084716e+00 1.057364345153e+00 1.056704935418e+00 1.055713273835e+00 1.054374115399e+00 1.052637866361e+00 1.050500519991e+00 1.047935557551e+00 1.044946003691e+00 1.041525369502e+00 1.037694787875e+00 1.033472620187e+00 1.028888170126e+00 1.023996642256e+00 1.018833865143e+00 1.013486656105e+00 1.008009288896e+00 1.002502575732e+00 9.970450179342e-01 9.917422061835e-01 9.867016061052e-01 9.820185436283e-01 9.778200944293e-01 9.741901528813e-01 9.712525994733e-01 9.690881362771e-01 9.677880544352e-01 9.674258476193e-01 9.680546521049e-01 9.697158797208e-01 9.724208722085e-01 9.761737193222e-01 9.809348319720e-01 9.866596860002e-01 9.932629858381e-01 1.000649369522e+00 1.008689711186e+00 1.017238504981e+00 1.026135751983e+00 1.035192360871e+00 1.044224245244e+00 1.053020308500e+00 1.061381242369e+00 1.069091087261e+00 1.075954188241e+00 1.081776921825e+00 1.086382247650e+00 1.089620813776e+00 1.091366134420e+00 1.091534372922e+00 1.090080376722e+00 1.087012649269e+00 1.082388887541e+00 1.076333739704e+00 1.069026674233e+00 1.060711857462e+00 1.051693738639e+00 1.042318659537e+00 1.032979121541e+00 1.024076261485e+00 1.016011084161e+00 1.009144793339e+00 1.003774750466e+00 1.000102261734e+00 9.982166981988e-01 9.980655701950e-01 9.994660310868e-01 1.002110043712e+00 1.005585590726e+00 1.009422480648e+00 1.013114551419e+00 1.016191794127e+00 1.018236535005e+00 1.018943888448e+00 1.018139767595e+00 1.015793326499e+00 1.012031882452e+00 1.007100261357e+00 1.001352221222e+00 9.951962708992e-01 9.891157291617e-01 9.843231393582e-01 9.798321182266e-01 9.772865174299e-01 9.794550888307e-01 9.600719696480e-01 9.146816293471e-01 8.549146027299e-01 8.097077598827e-01 8.051242790711e-01 8.436639664994e-01 9.018084834965e-01 9.486523057211e-01 9.621082943537e-01 9.347895489446e-01 8.751388188746e-01 8.065064123791e-01 7.612440055607e-01 7.632491505449e-01 8.078585053523e-01 8.663204737071e-01 9.083637101329e-01 9.164611202721e-01 8.895852747605e-01 8.429885930021e-01 8.042318661956e-01 8.003895365605e-01 8.378986288188e-01 8.962982928328e-01 9.442924749723e-01 9.570056471511e-01 9.237697060586e-01 8.509945676323e-01 7.641602034522e-01 7.059032916686e-01 7.151740246041e-01 7.896924226155e-01 8.882182345237e-01 9.674696825538e-01 1.000492166379e+00 9.787435024033e-01 9.117324598281e-01 8.270663886147e-01 7.665472617313e-01 7.660367314220e-01 8.235942476471e-01 9.013032879342e-01 9.580649802333e-01 9.688766110806e-01 9.288956477547e-01 8.545378709791e-01 7.838385585338e-01 7.655994421188e-01 8.227661310676e-01 9.274721428377e-01 1.029793722175e+00 1.089623351594e+00 1.085447518898e+00 1.015189779317e+00 8.979348503514e-01 7.782614781070e-01 7.230802485384e-01 7.756905291845e-01 9.023974764027e-01 1.035329592442e+00 1.124290716008e+00 1.143957472690e+00 1.090775823330e+00 9.825585493479e-01 8.610963341420e-01 7.898608801270e-01 8.187010831829e-01 9.294318392078e-01 1.058762427201e+00 1.152952181905e+00 1.182547942978e+00 1.140328176624e+00 1.039737105839e+00 9.157028402550e-01 8.232406719740e-01 8.146555874973e-01 8.908565581935e-01 1.000554971381e+00 1.090220949103e+00 1.128336349543e+00 1.106288432561e+00 1.036192669518e+00 9.493047986577e-01 8.897705414460e-01 8.925345769730e-01 9.538174687010e-01 1.035176104675e+00 1.094721193051e+00 1.105638550309e+00 1.059970622048e+00 9.686336570363e-01 8.616504456878e-01 7.850704596133e-01 7.801399286627e-01 8.461734977224e-01 9.418109257969e-01 1.023211031245e+00 1.063930778435e+00 1.056190235356e+00 1.008242384772e+00 9.411500507963e-01 8.826236693864e-01 8.548301170697e-01 8.602924831837e-01 8.809322292387e-01 8.927349876962e-01 8.802173326415e-01 8.429642772552e-01 7.965360884951e-01 7.679565850502e-01 7.809863962539e-01 8.366417741235e-01 9.117677012410e-01 9.763753448330e-01 1.007643393785e+00 9.946971297679e-01 9.394629777543e-01 8.565393064868e-01 7.721681732187e-01 7.185118793353e-01 7.170362862843e-01 7.611286036655e-01 8.235976758494e-01 8.784382179471e-01 9.115486961884e-01 9.210680721901e-01 9.140584529142e-01 9.016474236036e-01 8.931566292493e-01 8.913717005243e-01 8.919341704448e-01 8.873159588790e-01 8.723722489996e-01 8.482606292975e-01 8.234077682071e-01 8.107297560866e-01 8.210835173958e-01 8.562181116929e-01 9.074817565691e-01 9.611396515448e-01 1.004580843221e+00 1.029582674499e+00 1.032674145663e+00 1.014155308161e+00 9.767808472626e-01 9.251714749892e-01 8.665623434645e-01 8.127993400902e-01 7.814992798288e-01 7.914475286613e-01 8.503082879652e-01 9.461414923573e-01 1.053247121654e+00 1.143106228098e+00 1.191191624685e+00 1.180350260326e+00 1.103438069689e+00 9.667731266149e-01 7.968456677711e-01 6.545726963901e-01 6.348774397791e-01 7.657118539638e-01 9.628860216031e-01 1.143839273028e+00 1.260066006005e+00 1.285875661395e+00 1.212968004225e+00 1.050381982923e+00 8.294606101429e-01 6.226550353050e-01 5.688836612843e-01 7.247356153517e-01 9.568717374723e-01 1.157685925217e+00 1.276220242466e+00 1.290028640176e+00 1.196410889514e+00 1.011895666802e+00 7.782888247435e-01 5.864048931723e-01 5.829662453890e-01 7.670959629210e-01 9.905113875331e-01 1.162936631609e+00 1.244749143812e+00 1.222594999766e+00 1.103313203417e+00 9.152173135440e-01 7.179178295771e-01 6.178807991353e-01 6.965059168377e-01 8.792117983511e-01 1.057843150702e+00
 3.314403166468e+00 3.315459268507e+00 3.316643718343e+00 3.318194199997e+00 3.319993369652e+00 3.321900425887e+00 3.323914693149e+00 3.325951975092e+00 3.327708321063e+00 3.328973696985e+00 3.329962612019e+00 3.331138156797e+00 3.332734886324e+00 3.334631880392e+00 3.336629286805e+00 3.338623472873e+00 3.340495220309e+00 3.342052778611e+00 3.343226242710e+00 3.344238672543e+00 3.345430868123e+00 3.346975910814e+00 3.348831108994e+00 3.350874059836e+00 3.352935243547e+00 3.354751884936e+00 3.356116484349e+00 3.357115963102e+00 3.358116492866e+00 3.359433548012e+00 3.361094950524e+00 3.362961326696e+00 3.364903160815e+00 3.366810115620e+00 3.368493490521e+00 3.369799615018e+00 3.370787760148e+00 3.371740122728e+00 3.372955631651e+00 3.374575945161e+00 3.376555077304e+00 3.378669522985e+00 3.380581872743e+00 3.382030618188e+00 3.383046566527e+00 3.383942932475e+00 3.385049601282e+00 3.386476817228e+00 3.388150612871e+00 3.389962115131e+00 3.391799833799e+00 3.393511832690e+00 3.394940483753e+00 3.396036469015e+00 3.396918064886e+00 3.397824494842e+00 3.399031169014e+00 3.400704921129e+00 3.402764171608e+00 3.404844329357e+00 3.406514008983e+00 3.407607298485e+00 3.408343876590e+00 3.409145410069e+00 3.410320356972e+00 3.411917515555e+00 3.413765680024e+00 3.415590816093e+00 3.417178924430e+00 3.418477520291e+00 3.419578493573e+00 3.420587661880e+00 3.421552916155e+00 3.422561688122e+00 3.423777516774e+00 3.425341251010e+00 3.427189242228e+00 3.429038851141e+00 3.430556501859e+00 3.431550273146e+00 3.432121399820e+00 3.432663383465e+00 3.433656089114e+00 3.435316903135e+00 3.437413640131e+00 3.439427621965e+00 3.440921703236e+00 3.441805361781e+00 3.442340075781e+00 3.442958393338e+00 3.444015175654e+00 3.445553017419e+00 3.447292998427e+00 3.448901568685e+00 3.450217750263e+00 3.451293027326e+00 3.452253581747e+00 3.453206636418e+00 3.454196893466e+00 3.455205668719e+00 3.456231548577e+00 3.457355452191e+00 3.458689433464e+00 3.460217759191e+00 3.461724333426e+00 3.462931486255e+00 3.463700701316e+00 3.464143734236e+00 3.464588059133e+00 3.465438876421e+00 3.466902739749e+00 3.468798872017e+00 3.470642930348e+00 3.471955080775e+00 3.472563645838e+00 3.472696619095e+00 3.472863517407e+00 3.473586104309e+00 3.475061430511e+00 3.477023563832e+00 3.478913316198e+00 3.480238955664e+00 3.480838068552e+00 3.480949294753e+00 3.481074083520e+00 3.481691422474e+00 3.482977728105e+00 3.484697627558e+00 3.486402810896e+00 3.487689733270e+00 3.488399398163e+00 3.488675859919e+00 3.488884194732e+00 3.489405859716e+00 3.490406140310e+00 3.491780048557e+00 3.493246366931e+00 3.494504953153e+00 3.495373724959e+00 3.495876267361e+00 3.496233244819e+00 3.496716773788e+00 3.497486423131e+00 3.498536623578e+00 3.499736324852e+00 3.500883827335e+00 3.501815547671e+00 3.502497755361e+00 3.503036416201e+00 3.503562037921e+00 3.504178993287e+00 3.504937033695e+00 3.505820464104e+00 3.506743792038e+00 3.507633081795e+00 3.508453261027e+00 3.509192167492e+00 3.509842026049e+00 3.510431650612e+00 3.511025463426e+00 3.511669638807e+00 3.512390001917e+00 3.513199662170e+00 3.514064981026e+00 3.514905456198e+00 3.515645983840e+00 3.516277102401e+00 3.516829877859e+00 3.517355814957e+00 3.517929987036e+00 3.518603927122e+00 3.519362159188e+00 3.520142255100e+00 3.520888182949e+00 3.521550370449e+00 3.522097351075e+00 3.522565899681e+00 3.523034114541e+00 3.523570213824e+00 3.524201247172e+00 3.524915333280e+00 3.525648714486e+00 3.526298634212e+00 3.526811658868e+00 3.527220216486e+00 3.527607106317e+00 3.528060012113e+00 3.528634437959e+00 3.529297371388e+00 3.529937406967e+00 3.530447933289e+00 3.530803337769e+00 3.531056334361e+00 3.531310450439e+00 3.531656712994e+00 3.532109784823e+00 3.532586745337e+00 3.532969092216e+00 3.533196242632e+00 3.533278758620e+00 3.533306377185e+00 3.533391941146e+00 3.533589695561e+00 3.533851075714e+00 3.534062239108e+00 3.534140906387e+00 3.534068238153e+00 3.533924981509e+00 3.533835865664e+00 3.533878956398e+00 3.534019953925e+00 3.534150312583e+00 3.534172393765e+00 3.534068326922e+00 3.533921462754e+00 3.533860629161e+00 3.533954332778e+00 3.534151570191e+00 3.534330312104e+00 3.534398527523e+00 3.534355882593e+00 3.534292914352e+00 3.534321255842e+00 3.534464591930e+00 3.534640977606e+00 3.534731843740e+00 3.534680118934e+00 3.534519630281e+00 3.534351458567e+00 3.534252065904e+00 3.534199758264e+00 3.534107512617e+00 3.533893587387e+00 3.533569247585e+00 3.533207993975e+00 3.532894221949e+00 3.532659730114e+00 3.532443331205e+00 3.532168317828e+00 3.531815031296e+00 3.531429999064e+00 3.531085175069e+00 3.530820276219e+00 3.530601938188e+00 3.530352176885e+00 3.530023485622e+00 3.529638674539e+00 3.529256104773e+00 3.528910037319e+00 3.528586103581e+00 3.528225900232e+00 3.527784331893e+00 3.527273948535e+00 3.526747950379e+00 3.526239912035e+00 3.525745634485e+00 3.525226163787e+00 3.524652471403e+00 3.524035921172e+00 3.523425356740e+00 3.522852036468e+00 3.522295270046e+00 3.521717557437e+00 3.521097578786e+00 3.520439572373e+00 3.519780224399e+00 3.519146471650e+00 3.518511849546e+00 3.517834206628e+00 3.517096570970e+00 3.516321129235e+00 3.515534353294e+00 3.514755652267e+00 3.513971257598e+00 3.513154730631e+00 3.512293267082e+00 3.511418921064e+00 3.510548363366e+00 3.509683087431e+00 3.508807438976e+00 3.507905459534e+00 3.506972603751e+00 3.506026818236e+00 3.505079558520e+00 3.504114264615e+00 3.503116531097e+00 3.502084485789e+00 3.501027306900e+00 3.499961847600e+00 3.498895366637e+00 3.497812586540e+00 3.496697409038e+00 3.495556067438e+00 3.494403999339e+00 3.493248129493e+00 3.492087140231e+00 3.490911294331e+00 3.489702782766e+00 3.488467230646e+00 3.487216523328e+00 3.485949815686e+00 3.484663454372e+00 3.483357746703e+00 3.482024064947e+00 3.480675608619e+00 3.479315193395e+00 3.477937715515e+00 3.476535038919e+00 3.475111016305e+00 3.473671207775e+00 3.472216144149e+00 3.470747956378e+00 3.469252215972e+00 3.467725553615e+00 3.466175340400e+00 3.464613465678e+00 3.463035037916e+00 3.461435382907e+00 3.459811123245e+00 3.458163684827e+00 3.456503194623e+00 3.454831389807e+00 3.453139018959e+00 3.451420040260e+00 3.449678046340e+00 3.447913692395e+00 3.446133374434e+00 3.444333575367e+00 3.442510211855e+00 3.440661974422e+00 3.438789693123e+00 3.436901564542e+00 3.434990085215e+00 3.433058208009e+00 3.431107968067e+00 3.429134549628e+00 3.427137677773e+00 3.425118816240e+00 3.423076751066e+00 3.421013577752e+00 3.418932720950e+00 3.416830961986e+00 3.414705873805e+00 3.412557618887e+00 3.410388619909e+00 3.408196306824e+00 3.405985059785e+00 3.403751483614e+00 3.401491042391e+00 3.399209025702e+00 3.396905420659e+00 3.394576748101e+00 3.392228010998e+00 3.389854842392e+00 3.387456692865e+00 3.385038964992e+00 3.382601060247e+00 3.380136184834e+00 3.377647381655e+00 3.375136065313e+00 3.372600512046e+00 3.370042875229e+00 3.367461264828e+00 3.364854487675e+00 3.362225419253e+00 3.359572095260e+00 3.356893740753e+00 3.354192811320e+00 3.351468731962e+00 3.348718337743e+00 3.345947358964e+00 3.343147535043e+00 3.340324076544e+00 3.337476258948e+00 3.334605896173e+00 3.331713867756e+00 3.328793434178e+00 3.325850238513e+00 3.322879504196e+00 3.319887344848e+00 3.316869109457e+00 3.313825425455e+00 3.310757594238e+00 3.307664414330e+00 3.304545083782e+00 3.301400528129e+00 3.298232387828e+00 3.295037383957e+00 3.291816494677e+00 3.288571009400e+00 3.285297422661e+00 3.281999410067e+00 3.278678624462e+00 3.275330413841e+00 3.271954839736e+00 3.268555578586e+00 3.265126603672e+00 3.261676681377e+00 3.258198099113e+00 3.254691967332e+00 3.251160866243e+00 3.247602475350e+00 3.244018057108e+00 3.240406167101e+00 3.236769583164e+00 3.233104726340e+00 3.229415457120e+00 3.225697704033e+00 3.221952326205e+00 3.218183063695e+00 3.214385710924e+00 3.210560658569e+00 3.206708953794e+00 3.202829390222e+00 3.198922446976e+00 3.194989945069e+00 3.191029865334e+00 3.187038821934e+00 3.183024487423e+00 3.178980169726e+00 3.174909265782e+00 3.170810779369e+00 3.166685443974e+00 3.162531175134e+00 3.158350245110e+00 3.154140652024e+00 3.149901956778e+00 3.145637839878e+00 3.141344925795e+00 3.137022378029e+00 3.132673949783e+00 3.128296649459e+00 3.123891375242e+00 3.119458675925e+00 3.114994943052e+00 3.110504335771e+00 3.105986690391e+00 3.101437980851e+00 3.096862100075e+00 3.092257998124e+00 3.087624416443e+00 3.082961748393e+00 3.078271732484e+00 3.073552836003e+00 3.068805447755e+00 3.064028826887e+00 3.059223379591e+00 3.054390136833e+00 3.049524665272e+00 3.044633548561e+00 3.039713995921e+00 3.034762095124e+00 3.029782915598e+00 3.024771522145e+00 3.019733421765e+00 3.014664570152e+00 3.009568397074e+00 3.004444145031e+00 2.999288161151e+00 2.994104102919e+00 2.988888059474e+00 2.983643347796e+00 2.978372909168e+00 2.973070901111e+00 2.967740915974e+00 2.962380298675e+00 2.956989347792e+00 2.951570008255e+00 2.946120981336e+00 2.940642803064e+00 2.935134878257e+00 2.929597825963e+00 2.924031344888e+00 2.918434136500e+00 2.912808861324e+00 2.907151328406e+00 2.901466493483e+00 2.895751845752e+00 2.890006845643e+00 2.884231998519e+00 2.878425855075e+00 2.872592018460e+00 2.866728058991e+00 2.860835159360e+00 2.854912812468e+00 2.848959806987e+00 2.842976838653e+00 2.836964660265e+00 2.830920884466e+00 2.824850887849e+00 2.818752801373e+00 2.812622189590e+00 2.806462605575e+00 2.800272758276e+00 2.794054673282e+00 2.787807345008e+00 2.781529539036e+00 2.775222161636e+00 2.768884481234e+00 2.762520094242e+00 2.756124855389e+00 2.749701689895e+00 2.743248356621e+00 2.736765138963e+00 2.730253287968e+00 2.723710300862e+00 2.717139152660e+00 2.710541548271e+00 2.703915944042e+00 2.697259048378e+00 2.690574696508e+00 2.683861294104e+00 2.677117865989e+00 2.670347360368e+00 2.663546562400e+00 2.656720281085e+00 2.649863648512e+00 2.642979609226e+00 2.636068104915e+00 2.629128228353e+00 2.622159619057e+00 2.615162358923e+00 2.608137855638e+00 2.601085342301e+00 2.594005662835e+00 2.586900148898e+00 2.579766703795e+00 2.572604717535e+00 2.565416653527e+00 2.558200761173e+00 2.550958481323e+00 2.543689021363e+00 2.536398545265e+00 2.529077012084e+00 2.521729993280e+00 2.514358406452e+00 2.506956860879e+00 2.499531032019e+00 2.492081048780e+00 2.484607283003e+00 2.477110559141e+00 2.469584541324e+00 2.462034924399e+00 2.454455676823e+00 2.446853195350e+00 2.439226226710e+00 2.431575234127e+00 2.423903864565e+00 2.416206732485e+00 2.408484326237e+00 2.400739425430e+00 2.392969361273e+00 2.385173410488e+00 2.377359000811e+00 2.369521615141e+00 2.361660903578e+00 2.353780642601e+00 2.345873459406e+00 2.337949399096e+00 2.330001331997e+00 2.322032971674e+00 2.314045339489e+00 2.306036050658e+00 2.298006362401e+00 2.289957378071e+00 2.281887517849e+00 2.273801026293e+00 2.265695958458e+00 2.257570687338e+00 2.249428766455e+00 2.241267182513e+00 2.233085726806e+00 2.224889650450e+00 2.216676285820e+00 2.208447723536e+00 2.200204139251e+00 2.191940822191e+00 2.183660067186e+00 2.175364821896e+00 2.167055169376e+00 2.158732208510e+00 2.150398225550e+00 2.142047190456e+00 2.133683263041e+00 2.125306281142e+00 2.116914929312e+00 2.108513125802e+00 2.100102025045e+00 2.091681785838e+00 2.083249462197e+00 2.074807705336e+00 2.066355182605e+00 2.057894047611e+00 2.049425171832e+00 2.040948185857e+00 2.032465804165e+00 2.023977700427e+00 2.015482094998e+00 2.006981331133e+00 1.998475559407e+00 1.989963285833e+00 1.981448281562e+00 1.972929725715e+00 1.964411293683e+00 1.955891942578e+00 1.947372249232e+00 1.938848776737e+00 1.930325520273e+00 1.921803453503e+00 1.913285085439e+00 1.904770495338e+00 1.896257712784e+00 1.887751118282e+00 1.879245857107e+00 1.870745420137e+00 1.862252874953e+00 1.853764910760e+00 1.845288040823e+00 1.836819515297e+00 1.828358998125e+00 1.819908820730e+00 1.811466479965e+00 1.803038583755e+00 1.794622528191e+00 1.786221099698e+00 1.777835106784e+00 1.769464757568e+00 1.761109840889e+00 1.752773224204e+00 1.744454299269e+00 1.736154951173e+00 1.727876593119e+00 1.719620838560e+00 1.711388241555e+00 1.703177248650e+00 1.694991991260e+00 1.686831212791e+00 1.678698531167e+00 1.670593558371e+00 1.662521361890e+00 1.654477054618e+00 1.646465736820e+00 1.638487010846e+00 1.630540745962e+00 1.622631555370e+00 1.614759247167e+00 1.606925757586e+00 1.599132164321e+00 1.591379482227e+00 1.583667882759e+00 1.575999229500e+00 1.568376021944e+00 1.560799616617e+00 1.553272098359e+00 1.545793002222e+00 1.538363181791e+00 1.530985060730e+00 1.523658164766e+00 1.516389134310e+00 1.509175237066e+00 1.502019307785e+00 1.494923325100e+00 1.487885027890e+00 1.480911014307e+00 1.474001154380e+00 1.467157975453e+00 1.460382296984e+00 1.453675440980e+00 1.447035990630e+00 1.440471906980e+00 1.433980761903e+00 1.427565485930e+00 1.421226068687e+00 1.414965722333e+00 1.408786619621e+00 1.402688851202e+00 1.396675114255e+00 1.390746257630e+00 1.384903931375e+00 1.379150027698e+00 1.373487123948e+00 1.367917755399e+00 1.362440360878e+00 1.357058856198e+00 1.351774113260e+00 1.346588780089e+00 1.341501473806e+00 1.336517985938e+00 1.331637480444e+00 1.326862538528e+00 1.322192881379e+00 1.317631931841e+00 1.313179960190e+00 1.308840339228e+00 1.304613253110e+00 1.300500465743e+00 1.296501540069e+00 1.292620647371e+00 1.288859410985e+00 1.285216414660e+00 1.281692834500e+00 1.278293482761e+00 1.275016123993e+00 1.271863437817e+00 1.268836720365e+00 1.265937091468e+00 1.263163614802e+00 1.260519600490e+00 1.258005925680e+00 1.255622094813e+00 1.253368038333e+00 1.251246672331e+00 1.249259144053e+00 1.247404027364e+00 1.245682011610e+00 1.244094009813e+00 1.242641602064e+00 1.241324952456e+00 1.240142021671e+00 1.239096450630e+00 1.238186234143e+00 1.237410178296e+00 1.236771775931e+00 1.236268710141e+00 1.235901228507e+00 1.235670233168e+00 1.235573336235e+00 1.235612495560e+00 1.235785888264e+00 1.236094633188e+00 1.236536253424e+00 1.237110861772e+00 1.237819061970e+00 1.238657173499e+00 1.239627546711e+00 1.240725893332e+00 1.241956638549e+00 1.243313902715e+00 1.244797672800e+00 1.246409544710e+00 1.248143790643e+00 1.250003690981e+00 1.251983850328e+00 1.254086772792e+00 1.256308155495e+00 1.258647997975e+00 1.261105837317e+00 1.263676892741e+00 1.266362752007e+00 1.269160702672e+00 1.272066630600e+00 1.275084700316e+00 1.278206421140e+00 1.281434473045e+00 1.284766857023e+00 1.288198751193e+00 1.291730436244e+00 1.295360500688e+00 1.299085550968e+00 1.302903333687e+00 1.306815961451e+00 1.310815652429e+00 1.314903443923e+00 1.319077154137e+00 1.323334177443e+00 1.327673215433e+00 1.332091731231e+00 1.336586789073e+00 1.341158558819e+00 1.345800809634e+00 1.350516516121e+00 1.355298081151e+00 1.360148869473e+00 1.365064402027e+00 1.370039652221e+00 1.375077764166e+00 1.380172110478e+00 1.385325497925e+00 1.390528940242e+00 1.395786721019e+00 1.401093465763e+00 1.406447068346e+00 1.411847624242e+00 1.417290080477e+00 1.422775454657e+00 1.428298446481e+00 1.433859314081e+00 1.439455826984e+00 1.445081727848e+00 1.450742299258e+00 1.456429501084e+00 1.462144996212e+00 1.467885562871e+00 1.473647395337e+00 1.479430959232e+00 1.485234220790e+00 1.491052790370e+00 1.496887304367e+00 1.502736088631e+00 1.508594316661e+00 1.514463108117e+00 1.520339222495e+00 1.526218936856e+00 1.532103562508e+00 1.537989908346e+00 1.543877039042e+00 1.549763011255e+00 1.555643142680e+00 1.561518683609e+00 1.567385911707e+00 1.573246067857e+00 1.579094566050e+00 1.584930859689e+00 1.590754824935e+00 1.596561252785e+00 1.602351039363e+00 1.608123002311e+00 1.613872889644e+00 1.619600528185e+00 1.625304767192e+00 1.630983830964e+00 1.636634320015e+00 1.642256876088e+00 1.647850475938e+00 1.653412186920e+00 1.658938340662e+00 1.664432783972e+00 1.669890256332e+00 1.675306694741e+00 1.680689515804e+00 1.686028273694e+00 1.691326139752e+00 1.696580796948e+00 1.701788806429e+00 1.706953667913e+00 1.712069489052e+00 1.717136949887e+00 1.722153262107e+00 1.727117995942e+00 1.732030029693e+00 1.736887021492e+00 1.741691024469e+00 1.746434304038e+00 1.751122905109e+00 1.755749254034e+00 1.760318033474e+00 1.764822267482e+00 1.769265294009e+00 1.773643749037e+00 1.777954447769e+00 1.782202699240e+00 1.786380408181e+00 1.790489612677e+00 1.794529959363e+00 1.798497498115e+00 1.802393574726e+00 1.806213937112e+00 1.809964647216e+00 1.813635396433e+00 1.817231605277e+00 1.820748106108e+00 1.824185165374e+00 1.827544510639e+00 1.830821171277e+00 1.834018303004e+00 1.837129740177e+00 1.840160391750e+00 1.843102529567e+00 1.845960451335e+00 1.848733305779e+00 1.851415451873e+00 1.854011749682e+00 1.856516063132e+00 1.858930174931e+00 1.861252330879e+00 1.863482587977e+00 1.865619563361e+00 1.867660939147e+00 1.869610617002e+00 1.871460180108e+00 1.873214655072e+00 1.874871824898e+00 1.876429540888e+00 1.877890615171e+00 1.879248722683e+00 1.880508339782e+00 1.881663803325e+00 1.882719169460e+00 1.883669953920e+00 1.884516601232e+00 1.885260432955e+00 1.885896293221e+00 1.886428804241e+00 1.886852031267e+00 1.887168340443e+00 1.887376670022e+00 1.887474647615e+00 1.887465437820e+00 1.887343334263e+00 1.887113674359e+00 1.886770949982e+00 1.886317160026e+00 1.885750233907e+00 1.885069394218e+00 1.884277079848e+00 1.883367177951e+00 1.882347300819e+00 1.881208536500e+00 1.879956166268e+00 1.878585245782e+00 1.877097952558e+00 1.875495406612e+00 1.873772541410e+00 1.871934538974e+00 1.869974771592e+00 1.867898779182e+00 1.865703406433e+00 1.863386629024e+00 1.860953534326e+00 1.858396379566e+00 1.855724223222e+00 1.852928637258e+00 1.850011133636e+00 1.846975329585e+00 1.843813149730e+00 1.840535797819e+00 1.837132549397e+00 1.833612061554e+00 1.829965521588e+00 1.826198452220e+00 1.822310536764e+00 1.818300103888e+00 1.814171419330e+00 1.809916551428e+00 1.805544426989e+00 1.801046786622e+00 1.796431943640e+00 1.791697253691e+00 1.786838863636e+00 1.781865055684e+00 1.776765419631e+00 1.771552146760e+00 1.766217047722e+00 1.760763778904e+00 1.755195225154e+00 1.749505717808e+00 1.743704954992e+00 1.737782269827e+00 1.731749156534e+00 1.725600454449e+00 1.719339039429e+00 1.712965640491e+00 1.706479274950e+00 1.699887480271e+00 1.693179583897e+00 1.686372452540e+00 1.679450907014e+00 1.672429838483e+00 1.665305251785e+00 1.658074752368e+00 1.650751814524e+00 1.643321680113e+00 1.635801117266e+00 1.628179355147e+00 1.620470483293e+00 1.612666900106e+00 1.604775756382e+00 1.596799880811e+00 1.588735419087e+00 1.580595013735e+00 1.572369214024e+00 1.564074604973e+00 1.555699283893e+00 1.547257903775e+00 1.538745499369e+00 1.530171376457e+00 1.521534418701e+00 1.512838845051e+00 1.504090861008e+00 1.495287989037e+00 1.486444306046e+00 1.477549121044e+00 1.468623438309e+00 1.459655691806e+00 1.450660860027e+00 1.441638476787e+00 1.432590875145e+00 1.423533870814e+00 1.414454849886e+00 1.405379486883e+00 1.396289178804e+00 1.387213397029e+00 1.378138440879e+00 1.369080263985e+00 1.360043604543e+00 1.351025127751e+00 1.342048839610e+00 1.333095430694e+00 1.324199968954e+00 1.315341537538e+00 1.306546535710e+00 1.297812426355e+00 1.289142631872e+00 1.280561933430e+00 1.272045160290e+00 1.263639146508e+00 1.255308546752e+00 1.247095724292e+00 1.238990184691e+00 1.230995674337e+00 1.223139754805e+00 1.215395418450e+00 1.207814310781e+00 1.200355906089e+00 1.193065150773e+00 1.185930679909e+00 1.178956326859e+00 1.172171891706e+00 1.165543354034e+00 1.159127793657e+00 1.152884753819e+00 1.146853960833e+00 1.141025873540e+00 1.135401559946e+00 1.130009444886e+00 1.124819024699e+00 1.119876983554e+00 1.115149717269e+00 1.110669307174e+00 1.106426414523e+00 1.102420430985e+00 1.098674252354e+00 1.095161179741e+00 1.091916933593e+00 1.088915109024e+00 1.086175072816e+00 1.083689924557e+00 1.081458983613e+00 1.079490855585e+00 1.077773112287e+00 1.076317536585e+00 1.075113352648e+00 1.074162840939e+00 1.073463873577e+00 1.073011482420e+00 1.072804012767e+00 1.072839720518e+00 1.073108528478e+00 1.073614848010e+00 1.074345977362e+00 1.075301499359e+00 1.076475741089e+00 1.077853487562e+00 1.079449818486e+00 1.081229912077e+00 1.083216673999e+00 1.085378639675e+00 1.087723064293e+00 1.090243092031e+00 1.092915685952e+00 1.095760557103e+00 1.098735674497e+00 1.101870245561e+00 1.105124654367e+00 1.108512555493e+00 1.112020480034e+00 1.115627940545e+00 1.119355106093e+00 1.123159038891e+00 1.127070477094e+00 1.131044680183e+00 1.135106777843e+00 1.139226632408e+00 1.143404840684e+00 1.147644979941e+00 1.151915467778e+00 1.156244289056e+00 1.160584490142e+00 1.164970076831e+00 1.169362004672e+00 1.173773601656e+00 1.178195094399e+00 1.182609209867e+00 1.187037257755e+00 1.191436338364e+00 1.195843875542e+00 1.200211892408e+00 1.204569761604e+00 1.208891899833e+00 1.213178184969e+00 1.217437172395e+00 1.221635235434e+00 1.225807919615e+00 1.229903536776e+00 1.233962856498e+00 1.237947913956e+00 1.241869685150e+00 1.245727474307e+00 1.249494278263e+00 1.253202282463e+00 1.256803977140e+00 1.260335140592e+00 1.263760876707e+00 1.267087853433e+00 1.270321905083e+00 1.273430182449e+00 1.276442198548e+00 1.279322073486e+00 1.282084438765e+00 1.284716340871e+00 1.287207949893e+00 1.289567452067e+00 1.291772892660e+00 1.293829364072e+00 1.295730164748e+00 1.297463646235e+00 1.299030102631e+00 1.300421911332e+00 1.301628757986e+00 1.302654462247e+00 1.303482356893e+00 1.304114031921e+00 1.304546662380e+00 1.304761825700e+00 1.304773417575e+00 1.304559376305e+00 1.304123322504e+00 1.303465818910e+00 1.302567722715e+00 1.301448259865e+00 1.300081316654e+00 1.298481819077e+00 1.296641499261e+00 1.294554434440e+00 1.292233975460e+00 1.289664442129e+00 1.286861805522e+00 1.283817820272e+00 1.280543188190e+00 1.277034942281e+00 1.273303154818e+00 1.269353802175e+00 1.265187319548e+00 1.260829015607e+00 1.256262375283e+00 1.251526870379e+00 1.246608920255e+00 1.241535441098e+00 1.236322540502e+00 1.230967288494e+00 1.225514065786e+00 1.219946225566e+00 1.214313123040e+00 1.208610138918e+00 1.202867496864e+00 1.197105042685e+00 1.191334817388e+00 1.185592121897e+00 1.179876884094e+00 1.174237006118e+00 1.168661754264e+00 1.163195395860e+00 1.157848640112e+00 1.152633542472e+00 1.147585476801e+00 1.142695581150e+00 1.138006727390e+00 1.133505200158e+00 1.129223635338e+00 1.125159501071e+00 1.121323009873e+00 1.117725845339e+00 1.114355575909e+00 1.111233371878e+00 1.108337905581e+00 1.105678763822e+00 1.103244099705e+00 1.101022510417e+00 1.099016669927e+00 1.097192710566e+00 1.095561114154e+00 1.094089955176e+00 1.092766243907e+00 1.091585189007e+00 1.090506210203e+00 1.089536700899e+00 1.088640446831e+00 1.087811015834e+00 1.087030998176e+00 1.086276341472e+00 1.085554343662e+00 1.084826903212e+00 1.084107305556e+00 1.083372751599e+00 1.082623606910e+00 1.081859874587e+00 1.081070019880e+00 1.080270865543e+00 1.079448108614e+00 1.078626450973e+00 1.077796144096e+00 1.076979208807e+00 1.076179319530e+00 1.075409616862e+00 1.074685846554e+00 1.074006073323e+00 1.073405179614e+00 1.072864871444e+00 1.072418772069e+00 1.072057513116e+00 1.071792267230e+00 1.071622363260e+00 1.071538648092e+00 1.071550988431e+00 1.071623827858e+00 1.071770708471e+00 1.071943888661e+00 1.072142630621e+00 1.072328502066e+00 1.072468512209e+00 1.072542723183e+00 1.072492986307e+00 1.072304936152e+00 1.071915838372e+00 1.071307340182e+00 1.070424326367e+00 1.069242352015e+00 1.067723523555e+00 1.065830940052e+00 1.063559007948e+00 1.060866192082e+00 1.057760514844e+00 1.054224062332e+00 1.050276813460e+00 1.045918734980e+00 1.041186672476e+00 1.036112668988e+00 1.030737787050e+00 1.025131694511e+00 1.019344758310e+00 1.013475665717e+00 1.007592153609e+00 1.001808163860e+00 9.962124284092e-01 9.909202308110e-01 9.860466617711e-01 9.816922810561e-01 9.779862351223e-01 9.750121734512e-01 9.728886583586e-01 9.716857176885e-01 9.714848427414e-01 9.723416205430e-01 9.742846298192e-01 9.773349454240e-01 9.814746514611e-01 9.866778516881e-01 9.928739657043e-01 9.999880205914e-01 1.007901844196e+00 1.016495213221e+00 1.025608761740e+00 1.035079488242e+00 1.044725420829e+00 1.054346777851e+00 1.063752495944e+00 1.072727236588e+00 1.081077760530e+00 1.088595591020e+00 1.095101697580e+00 1.100422307552e+00 1.104404018139e+00 1.106929537718e+00 1.107902057706e+00 1.107273776051e+00 1.105034844174e+00 1.101228887782e+00 1.095947693150e+00 1.089343753219e+00 1.081619613789e+00 1.073032088075e+00 1.063887269803e+00 1.054522113451e+00 1.045302164978e+00 1.036587724841e+00 1.028724803230e+00 1.022009583730e+00 1.016667410522e+00 1.012828113101e+00 1.010516254609e+00 1.009634555032e+00 1.009972498200e+00 1.011224295961e+00 1.013005866007e+00 1.014902756024e+00 1.016489072473e+00 1.017389716602e+00 1.017295002793e+00 1.016004682602e+00 1.013447294771e+00 1.009666861013e+00 1.004837921588e+00 9.991959317515e-01 9.930138908557e-01 9.865187371322e-01 9.798757368943e-01 9.741608294274e-01 9.680066505695e-01 9.629494680524e-01 9.609534632592e-01 9.384784184474e-01 8.991275421825e-01 8.417861980673e-01 7.972484010243e-01 7.922147198389e-01 8.297876272240e-01 8.868659563435e-01 9.327076503507e-01 9.452425751700e-01 9.170288283328e-01 8.564445700659e-01 7.869160948475e-01 7.411955821412e-01 7.436211403995e-01 7.892910403885e-01 8.488177158089e-01 8.916695976921e-01 9.004472697462e-01 8.744294929527e-01 8.292437341059e-01 7.927165694941e-01 7.915969502848e-01 8.312193279843e-01 8.900706112480e-01 9.364713436857e-01 9.455811101790e-01 9.069219173783e-01 8.274165432628e-01 7.341918289006e-01 6.739030195043e-01 6.895350641308e-01 7.760875151029e-01 8.864623408481e-01 9.746111382052e-01 1.012798020413e+00 9.920475435135e-01 9.213620236635e-01 8.281504790927e-01 7.559777060303e-01 7.462207382245e-01 8.019741079519e-01 8.844907025982e-01 9.493150693689e-01 9.688326177786e-01 9.363578308096e-01 8.666350092298e-01 7.960146822560e-01 7.729363469101e-01 8.237367244752e-01 9.248860331413e-01 1.027561043934e+00 1.090707964396e+00 1.091507288979e+00 1.026627388422e+00 9.138162515017e-01 7.958423098965e-01 7.376583252022e-01 7.841363366003e-01 9.064670706281e-01 1.038442199294e+00 1.128901446711e+00 1.151196224220e+00 1.100631898068e+00 9.941016175902e-01 8.728135330175e-01 8.004781078960e-01 8.288167745615e-01 9.416216645733e-01 1.075292412440e+00 1.174457618187e+00 1.207780482521e+00 1.166049738714e+00 1.060616992120e+00 9.246878090892e-01 8.146122545825e-01 7.919642150233e-01 8.680679365417e-01 9.902086496736e-01 1.098359150827e+00 1.155901837895e+00 1.150008438521e+00 1.088237970069e+00 9.966058705616e-01 9.158364537678e-01 8.865649993699e-01 9.206126025821e-01 9.903298426713e-01 1.053957683406e+00 1.080423169333e+00 1.056884677829e+00 9.888814017850e-01 8.993702120794e-01 8.253176220673e-01 8.034712746572e-01 8.432227116576e-01 9.183026687110e-01 9.915583809617e-01 1.036631481740e+00 1.043205628732e+00 1.015335157488e+00 9.678232344528e-01 9.202821790768e-01 8.882887234776e-01 8.749615304886e-01 8.703519596383e-01 8.601722219466e-01 8.363092650254e-01 8.030677406785e-01 7.774279886043e-01 7.810255106078e-01 8.239313373890e-01 8.943968686809e-01 9.666506958714e-01 1.015025216204e+00 1.022229180990e+00 9.823888213914e-01 9.023985414180e-01 8.029857262220e-01 7.183786370139e-01 6.862716931568e-01 7.202738140563e-01 7.958469887094e-01 8.752217215126e-01 9.311900974901e-01 9.520134746057e-01 9.394935230562e-01 9.059386919712e-01 8.697136964186e-01 8.478795210336e-01 8.475266414366e-01 8.622776410175e-01 8.779524983649e-01 8.818477275060e-01 8.689899483867e-01 8.441847820172e-01 8.205657294026e-01 8.142921087797e-01 8.356632660425e-01 8.823108114728e-01 9.409804643445e-01 9.951105879284e-01 1.030958154971e+00 1.039965041880e+00 1.019017429148e+00 9.700914573448e-01 9.003931613125e-01 8.234459096549e-01 7.605101903881e-01 7.379707367913e-01 7.738937558323e-01 8.623373058841e-01 9.770016475973e-01 1.086734355733e+00 1.164472479714e+00 1.189975849097e+00 1.151269557617e+00 1.046804467248e+00 8.895338182111e-01 7.163287932613e-01 6.055494766636e-01 6.486627284541e-01 8.220993641381e-01 1.027490230280e+00 1.195558373658e+00 1.287389827760e+00 1.283264818841e+00 1.179622052830e+00 9.903996236900e-01 7.548186454338e-01 5.655905972952e-01 5.792309225544e-01 7.866411861603e-01 1.032194202268e+00 1.226043582872e+00 1.326566425426e+00 1.316199740168e+00 1.195927277631e+00 9.860583849007e-01 7.346923395020e-01 5.503402845272e-01 5.931835283601e-01 8.128892076267e-01 1.048386676369e+00 1.219126027040e+00 1.290792582379e+00 1.253218067369e+00 1.115960247128e+00 9.104692764425e-01 7.020416509467e-01 6.083556721346e-01 7.079161668436e-01 9.055180504246e-01 1.089220775493e+00
 3.284804502653e+00 3.285788100975e+00 3.286897138010e+00 3.288370425224e+00 3.290096631101e+00 3.291927237136e+00 3.293857322278e+00 3.295811820321e+00 3.297491130610e+00 3.298685044945e+00 3.299599666960e+00 3.300698407601e+00 3.302218387796e+00 3.304038908347e+00 3.305955078225e+00 3.307861585898e+00 3.309650114483e+00 3.311130472354e+00 3.312230065904e+00 3.313165495263e+00 3.314277643451e+00 3.315743958599e+00 3.317520714645e+00 3.319480710723e+00 3.321454737491e+00 3.323186922672e+00 3.324471043812e+00 3.325395920070e+00 3.326317493127e+00 3.327553735654e+00 3.329132367479e+00 3.330911424931e+00 3.332765514075e+00 3.334584881475e+00 3.336187468905e+00 3.337414554033e+00 3.338323309377e+00 3.339194327039e+00 3.340326830759e+00 3.341864426839e+00 3.343756237307e+00 3.345781253058e+00 3.347604694642e+00 3.348967909055e+00 3.349902973931e+00 3.350721085656e+00 3.351743654291e+00 3.353083282882e+00 3.354667586756e+00 3.356386874367e+00 3.358135010969e+00 3.359762688167e+00 3.361108097786e+00 3.362120702456e+00 3.362914989806e+00 3.363737012321e+00 3.364859287981e+00 3.366446245971e+00 3.368414369640e+00 3.370401080065e+00 3.371980088769e+00 3.372983801638e+00 3.373639456977e+00 3.374357618409e+00 3.375445742261e+00 3.376949812829e+00 3.378699539143e+00 3.380426731346e+00 3.381923714612e+00 3.383135279023e+00 3.384152058507e+00 3.385071294226e+00 3.385945674758e+00 3.386861024239e+00 3.387983945474e+00 3.389456616818e+00 3.391212613668e+00 3.392972327140e+00 3.394394802118e+00 3.395295290858e+00 3.395777454189e+00 3.396233269713e+00 3.397136963484e+00 3.398703921953e+00 3.400702125946e+00 3.402614015838e+00 3.404008918432e+00 3.404801251455e+00 3.405247663444e+00 3.405779383646e+00 3.406741613092e+00 3.408178220153e+00 3.409815172302e+00 3.411323156722e+00 3.412541689127e+00 3.413524748080e+00 3.414394286449e+00 3.415253659263e+00 3.416143559750e+00 3.417052554976e+00 3.417978221593e+00 3.419006879521e+00 3.420243062321e+00 3.421674138845e+00 3.423082001871e+00 3.424186450838e+00 3.424857781415e+00 3.425201926120e+00 3.425553971880e+00 3.426306976935e+00 3.427670221409e+00 3.429461999700e+00 3.431199347062e+00 3.432406717907e+00 3.432916372685e+00 3.432955164256e+00 3.433028266724e+00 3.433651746254e+00 3.435022307302e+00 3.436874240001e+00 3.438654910773e+00 3.439873917576e+00 3.440373257216e+00 3.440389204499e+00 3.440417777943e+00 3.440934948395e+00 3.442112524397e+00 3.443721685516e+00 3.445314424506e+00 3.446492980499e+00 3.447099937412e+00 3.447276664521e+00 3.447387005416e+00 3.447805023964e+00 3.448695925386e+00 3.449958283839e+00 3.451310470283e+00 3.452459452863e+00 3.453222089111e+00 3.453623168326e+00 3.453878797236e+00 3.454255835205e+00 3.454917405975e+00 3.455853785936e+00 3.456940630400e+00 3.457977352736e+00 3.458801894701e+00 3.459378511614e+00 3.459811329300e+00 3.460231013143e+00 3.460737271497e+00 3.461384818105e+00 3.462155563726e+00 3.462966908361e+00 3.463744645175e+00 3.464454947161e+00 3.465084459062e+00 3.465625639727e+00 3.466106532730e+00 3.466588631671e+00 3.467121264997e+00 3.467726969833e+00 3.468420984516e+00 3.469171391282e+00 3.469899180769e+00 3.470528277543e+00 3.471049517311e+00 3.471489029235e+00 3.471901584397e+00 3.472360599662e+00 3.472916218444e+00 3.473557362013e+00 3.474221443618e+00 3.474852631544e+00 3.475399665335e+00 3.475834300251e+00 3.476187856580e+00 3.476538868399e+00 3.476955119376e+00 3.477465832722e+00 3.478060973284e+00 3.478675798968e+00 3.479210935078e+00 3.479609737647e+00 3.479899625710e+00 3.480168648965e+00 3.480500022305e+00 3.480951155561e+00 3.481492802045e+00 3.482014298854e+00 3.482408331820e+00 3.482645412088e+00 3.482779144742e+00 3.482910621788e+00 3.483131326558e+00 3.483460733991e+00 3.483815018339e+00 3.484077422179e+00 3.484184841531e+00 3.484147724909e+00 3.484052648516e+00 3.484012632193e+00 3.484084732635e+00 3.484221315155e+00 3.484310921355e+00 3.484269918517e+00 3.484077173670e+00 3.483810619199e+00 3.483596039796e+00 3.483510738754e+00 3.483526035160e+00 3.483534178748e+00 3.483434596144e+00 3.483208696390e+00 3.482936700174e+00 3.482746698962e+00 3.482711402085e+00 3.482780360066e+00 3.482835815552e+00 3.482779670720e+00 3.482612390896e+00 3.482422270675e+00 3.482318337653e+00 3.482331584980e+00 3.482379253545e+00 3.482345720806e+00 3.482167159083e+00 3.481879658599e+00 3.481580826232e+00 3.481348406185e+00 3.481166744311e+00 3.480944251801e+00 3.480604853911e+00 3.480150511957e+00 3.479659181727e+00 3.479212405872e+00 3.478844566062e+00 3.478498392388e+00 3.478094841937e+00 3.477612170943e+00 3.477095510608e+00 3.476617677470e+00 3.476219936880e+00 3.475867774923e+00 3.475486305975e+00 3.475027042895e+00 3.474509145144e+00 3.473993185581e+00 3.473513062634e+00 3.473052673563e+00 3.472559583847e+00 3.471985082782e+00 3.471339884874e+00 3.470678081642e+00 3.470035730226e+00 3.469404359536e+00 3.468750959811e+00 3.468042643361e+00 3.467291674673e+00 3.466543898315e+00 3.465832550757e+00 3.465140880105e+00 3.464426537976e+00 3.463670279484e+00 3.462876185191e+00 3.462078966961e+00 3.461306128727e+00 3.460534417509e+00 3.459718948459e+00 3.458844725012e+00 3.457930511123e+00 3.457006276675e+00 3.456087031155e+00 3.455164884401e+00 3.454209548571e+00 3.453210289292e+00 3.452196037230e+00 3.451186223480e+00 3.450179500344e+00 3.449164665578e+00 3.448123347234e+00 3.447048791691e+00 3.445962798800e+00 3.444874548672e+00 3.443769966894e+00 3.442629623887e+00 3.441457226374e+00 3.440259168268e+00 3.439050269425e+00 3.437841725129e+00 3.436617388189e+00 3.435359825835e+00 3.434075653972e+00 3.432781162896e+00 3.431482016154e+00 3.430177091791e+00 3.428858764341e+00 3.427506510287e+00 3.426126286899e+00 3.424732395659e+00 3.423321177651e+00 3.421891793238e+00 3.420439455083e+00 3.418963029284e+00 3.417468625842e+00 3.415964047958e+00 3.414442058890e+00 3.412893187453e+00 3.411324643714e+00 3.409739802868e+00 3.408137786551e+00 3.406523911307e+00 3.404881362418e+00 3.403209598600e+00 3.401513062821e+00 3.399804466042e+00 3.398079623269e+00 3.396332500679e+00 3.394561780057e+00 3.392767758385e+00 3.390957844116e+00 3.389139784494e+00 3.387299705364e+00 3.385433692405e+00 3.383543474549e+00 3.381630464484e+00 3.379702508383e+00 3.377754314164e+00 3.375783261993e+00 3.373785701551e+00 3.371765717644e+00 3.369727420482e+00 3.367667459115e+00 3.365586902813e+00 3.363486919143e+00 3.361363442501e+00 3.359218734888e+00 3.357048510716e+00 3.354858007237e+00 3.352644018929e+00 3.350413804038e+00 3.348162266929e+00 3.345887277434e+00 3.343589133585e+00 3.341268800806e+00 3.338926596997e+00 3.336564656890e+00 3.334180489571e+00 3.331768653367e+00 3.329336375431e+00 3.326880617551e+00 3.324401604027e+00 3.321903451267e+00 3.319377835044e+00 3.316829222047e+00 3.314259244461e+00 3.311670587963e+00 3.309054306809e+00 3.306413862283e+00 3.303751928926e+00 3.301064215796e+00 3.298354952286e+00 3.295621570879e+00 3.292862417633e+00 3.290081775940e+00 3.287276734956e+00 3.284446637514e+00 3.281593278303e+00 3.278718171224e+00 3.275815874056e+00 3.272892189760e+00 3.269941101090e+00 3.266964382746e+00 3.263964958744e+00 3.260943882960e+00 3.257898059042e+00 3.254825951622e+00 3.251731164554e+00 3.248608547417e+00 3.245463016050e+00 3.242293094617e+00 3.239098386793e+00 3.235877643169e+00 3.232632289853e+00 3.229361370486e+00 3.226064885788e+00 3.222744090176e+00 3.219397063466e+00 3.216024573697e+00 3.212626508304e+00 3.209201949241e+00 3.205751689828e+00 3.202278948268e+00 3.198777929360e+00 3.195252077059e+00 3.191701039554e+00 3.188119893491e+00 3.184518955804e+00 3.180888977422e+00 3.177231943301e+00 3.173549319900e+00 3.169840040616e+00 3.166104029066e+00 3.162341690408e+00 3.158554308617e+00 3.154739161045e+00 3.150899011609e+00 3.147031247980e+00 3.143135796073e+00 3.139216279248e+00 3.135267684323e+00 3.131293017405e+00 3.127291956928e+00 3.123262213730e+00 3.119205691659e+00 3.115124619393e+00 3.111014889857e+00 3.106875394056e+00 3.102711582748e+00 3.098519218869e+00 3.094300125911e+00 3.090053449311e+00 3.085779229247e+00 3.081477407317e+00 3.077149077452e+00 3.072790741585e+00 3.068406997188e+00 3.063994360994e+00 3.059555796405e+00 3.055086252230e+00 3.050591728271e+00 3.046068793598e+00 3.041516922559e+00 3.036938141220e+00 3.032329504365e+00 3.027695036443e+00 3.023031207302e+00 3.018338462454e+00 3.013619078324e+00 3.008871128685e+00 3.004094564721e+00 2.999288624352e+00 2.994455857007e+00 2.989594465736e+00 2.984705094506e+00 2.979786201276e+00 2.974839270484e+00 2.969864239064e+00 2.964859166406e+00 2.959828196741e+00 2.954767268245e+00 2.949675970417e+00 2.944558149698e+00 2.939408470080e+00 2.934230964514e+00 2.929024164248e+00 2.923791751053e+00 2.918529159491e+00 2.913237803173e+00 2.907915910086e+00 2.902565830952e+00 2.897185192412e+00 2.891779698799e+00 2.886344782820e+00 2.880879831570e+00 2.875386775240e+00 2.869862879380e+00 2.864311627754e+00 2.858730761333e+00 2.853121059341e+00 2.847483640621e+00 2.841815863070e+00 2.836119442835e+00 2.830394806460e+00 2.824640026557e+00 2.818855852750e+00 2.813043591318e+00 2.807202009736e+00 2.801331951665e+00 2.795431298433e+00 2.789501318509e+00 2.783544134052e+00 2.777557622990e+00 2.771541268317e+00 2.765497092990e+00 2.759424500061e+00 2.753319843856e+00 2.747187578336e+00 2.741026587148e+00 2.734838230748e+00 2.728622103335e+00 2.722375866497e+00 2.716100662917e+00 2.709796597150e+00 2.703464141978e+00 2.697103494519e+00 2.690714348459e+00 2.684294657111e+00 2.677846835004e+00 2.671372684473e+00 2.664867840361e+00 2.658338516378e+00 2.651776882010e+00 2.645188227075e+00 2.638571358109e+00 2.631923473304e+00 2.625249947558e+00 2.618550136641e+00 2.611823475453e+00 2.605067211977e+00 2.598282735693e+00 2.591471535573e+00 2.584631651457e+00 2.577764930066e+00 2.570870087202e+00 2.563949841002e+00 2.557001364766e+00 2.550026181453e+00 2.543024924802e+00 2.535995080590e+00 2.528940312504e+00 2.521855673618e+00 2.514746241412e+00 2.507609748222e+00 2.500448473345e+00 2.493261217886e+00 2.486047075557e+00 2.478806799123e+00 2.471542172615e+00 2.464250315162e+00 2.456932666767e+00 2.449591336950e+00 2.442228618401e+00 2.434837208614e+00 2.427421838309e+00 2.419982776727e+00 2.412516094441e+00 2.405026222079e+00 2.397513370108e+00 2.389978940700e+00 2.382422598637e+00 2.374839159020e+00 2.367233721513e+00 2.359600575417e+00 2.351945561137e+00 2.344267916026e+00 2.336568225786e+00 2.328848788432e+00 2.321106314168e+00 2.313340882536e+00 2.305554744614e+00 2.297744205130e+00 2.289911477823e+00 2.282060360243e+00 2.274189725681e+00 2.266297384262e+00 2.258386584007e+00 2.250452528559e+00 2.242502464855e+00 2.234531547268e+00 2.226541138880e+00 2.218534551327e+00 2.210508183195e+00 2.202463679299e+00 2.194402128440e+00 2.186322644950e+00 2.178228228409e+00 2.170118218242e+00 2.161990032567e+00 2.153847067248e+00 2.145687642226e+00 2.137511250861e+00 2.129321909465e+00 2.121118904639e+00 2.112902647188e+00 2.104673721504e+00 2.096428154034e+00 2.088168936038e+00 2.079896224547e+00 2.071613889132e+00 2.063320435470e+00 2.055017963248e+00 2.046701917075e+00 2.038377038829e+00 2.030040317352e+00 2.021694076401e+00 2.013339743965e+00 2.004979500233e+00 1.996613827477e+00 1.988238292411e+00 1.979857775117e+00 1.971469807101e+00 1.963075853247e+00 1.954678429674e+00 1.946276720829e+00 1.937872862014e+00 1.929466171583e+00 1.921057761349e+00 1.912646331768e+00 1.904234119176e+00 1.895819799290e+00 1.887406091071e+00 1.878993719894e+00 1.870585292086e+00 1.862180429413e+00 1.853777961220e+00 1.845377957609e+00 1.836980884743e+00 1.828591134549e+00 1.820208279004e+00 1.811833587953e+00 1.803466631482e+00 1.795109517030e+00 1.786759662032e+00 1.778418185718e+00 1.770089828971e+00 1.761772439831e+00 1.753470109273e+00 1.745181105323e+00 1.736906166024e+00 1.728645792839e+00 1.720400304751e+00 1.712172886222e+00 1.703963835227e+00 1.695776775527e+00 1.687607822133e+00 1.679462730379e+00 1.671337722405e+00 1.663239011135e+00 1.655162128204e+00 1.647111787657e+00 1.639087508425e+00 1.631093589750e+00 1.623128485415e+00 1.615193261951e+00 1.607288779397e+00 1.599416086116e+00 1.591578687169e+00 1.583774571881e+00 1.576011663415e+00 1.568283747585e+00 1.560595142320e+00 1.552948088795e+00 1.545339615565e+00 1.537775899467e+00 1.530256311956e+00 1.522783886597e+00 1.515360100914e+00 1.507983549671e+00 1.500657161410e+00 1.493381131448e+00 1.486159855384e+00 1.478992597497e+00 1.471882949566e+00 1.464830523778e+00 1.457835909764e+00 1.450900786892e+00 1.444027735627e+00 1.437219011689e+00 1.430475773996e+00 1.423799483322e+00 1.417190856914e+00 1.410650932891e+00 1.404182366905e+00 1.397788945820e+00 1.391471067233e+00 1.385229996283e+00 1.379065602356e+00 1.372981125445e+00 1.366978870062e+00 1.361060785387e+00 1.355226849000e+00 1.349479008704e+00 1.343819999804e+00 1.338251543524e+00 1.332774127809e+00 1.327390071652e+00 1.322102079084e+00 1.316907611566e+00 1.311812374888e+00 1.306818236035e+00 1.301925884538e+00 1.297136291285e+00 1.292450462341e+00 1.287871966966e+00 1.283401955665e+00 1.279039234696e+00 1.274787119791e+00 1.270650097619e+00 1.266624395951e+00 1.262714854765e+00 1.258922055048e+00 1.255244748511e+00 1.251689356495e+00 1.248253717969e+00 1.244940758783e+00 1.241750674651e+00 1.238684054082e+00 1.235742826886e+00 1.232928939188e+00 1.230240729184e+00 1.227681941350e+00 1.225251937319e+00 1.222952258091e+00 1.220784181092e+00 1.218747427058e+00 1.216841975228e+00 1.215070794553e+00 1.213434121648e+00 1.211929576345e+00 1.210560044238e+00 1.209325536754e+00 1.208227479056e+00 1.207263104681e+00 1.206435624132e+00 1.205742117946e+00 1.205186084916e+00 1.204765225595e+00 1.204479727411e+00 1.204330033066e+00 1.204316555973e+00 1.204435263362e+00 1.204689584617e+00 1.205078698499e+00 1.205601731238e+00 1.206256413724e+00 1.207043012943e+00 1.207962313483e+00 1.209011479314e+00 1.210192182049e+00 1.211499878184e+00 1.212937116685e+00 1.214501066355e+00 1.216189011648e+00 1.218003524164e+00 1.219939940856e+00 1.221999140497e+00 1.224179511809e+00 1.226478636646e+00 1.228896719599e+00 1.231429899098e+00 1.234078453287e+00 1.236840250490e+00 1.239714135875e+00 1.242697374777e+00 1.245788910059e+00 1.248989140326e+00 1.252291818485e+00 1.255698480345e+00 1.259206846172e+00 1.262811897985e+00 1.266518067585e+00 1.270316772727e+00 1.274209962862e+00 1.278195398408e+00 1.282268794146e+00 1.286430377738e+00 1.290677608966e+00 1.295008452274e+00 1.299419606847e+00 1.303912536797e+00 1.308480830775e+00 1.313124677486e+00 1.317841841430e+00 1.322629141084e+00 1.327486455266e+00 1.332410921177e+00 1.337399538848e+00 1.342450245334e+00 1.347561055423e+00 1.352730271770e+00 1.357955507630e+00 1.363236128579e+00 1.368568687983e+00 1.373949209917e+00 1.379378832834e+00 1.384854167614e+00 1.390374420529e+00 1.395932844718e+00 1.401534629206e+00 1.407172165390e+00 1.412845132325e+00 1.418552796284e+00 1.424289838086e+00 1.430060370278e+00 1.435853916174e+00 1.441676103585e+00 1.447521476982e+00 1.453384655346e+00 1.459271789771e+00 1.465174793948e+00 1.471094731613e+00 1.477029913638e+00 1.482975337800e+00 1.488930945306e+00 1.494895725100e+00 1.500867780895e+00 1.506842874946e+00 1.512823766774e+00 1.518803324654e+00 1.524784663058e+00 1.530762029386e+00 1.536736163545e+00 1.542702909796e+00 1.548664834693e+00 1.554616706611e+00 1.560558612603e+00 1.566486487246e+00 1.572401257720e+00 1.578298902107e+00 1.584180885035e+00 1.590043122647e+00 1.595885875955e+00 1.601706956019e+00 1.607503174995e+00 1.613275760904e+00 1.619021642921e+00 1.624739340013e+00 1.630426438449e+00 1.636083270547e+00 1.641709287513e+00 1.647297352724e+00 1.652852919846e+00 1.658372132164e+00 1.663852082773e+00 1.669292215986e+00 1.674692931043e+00 1.680050228437e+00 1.685361647297e+00 1.690632852797e+00 1.695856320136e+00 1.701030117380e+00 1.706157047969e+00 1.711232442800e+00 1.716259034134e+00 1.721230854997e+00 1.726149804865e+00 1.731012401942e+00 1.735819235702e+00 1.740568207830e+00 1.745259179139e+00 1.749890221408e+00 1.754459769495e+00 1.758968242991e+00 1.763410732457e+00 1.767791934180e+00 1.772105656176e+00 1.776352944795e+00 1.780532907020e+00 1.784641567363e+00 1.788684429331e+00 1.792653771928e+00 1.796551776586e+00 1.800376816767e+00 1.804127684277e+00 1.807802244899e+00 1.811400678162e+00 1.814925591886e+00 1.818368388899e+00 1.821733325834e+00 1.825017257233e+00 1.828220309732e+00 1.831342132680e+00 1.834379543785e+00 1.837335519127e+00 1.840205686351e+00 1.842991522171e+00 1.845687959431e+00 1.848297765990e+00 1.850822042746e+00 1.853254178380e+00 1.855598458458e+00 1.857851600515e+00 1.860011580688e+00 1.862079379415e+00 1.864053689914e+00 1.865934631406e+00 1.867719501647e+00 1.869411416176e+00 1.871003473920e+00 1.872499715468e+00 1.873898558810e+00 1.875197033378e+00 1.876397947205e+00 1.877498877208e+00 1.878498266893e+00 1.879395452705e+00 1.880191667498e+00 1.880884425322e+00 1.881472382241e+00 1.881959076370e+00 1.882337978544e+00 1.882614353831e+00 1.882781416797e+00 1.882843077601e+00 1.882796744801e+00 1.882642066683e+00 1.882381531659e+00 1.882008161711e+00 1.881528796457e+00 1.880937846399e+00 1.880236861649e+00 1.879425105185e+00 1.878499980841e+00 1.877465777369e+00 1.876316104764e+00 1.875057654454e+00 1.873682353800e+00 1.872195376434e+00 1.870592541049e+00 1.868874448396e+00 1.867044746643e+00 1.865096638929e+00 1.863035475376e+00 1.860856402329e+00 1.858562431997e+00 1.856152226720e+00 1.853623320799e+00 1.850981951827e+00 1.848219783397e+00 1.845344007788e+00 1.842350241612e+00 1.839236313517e+00 1.836009464453e+00 1.832658806867e+00 1.829196835687e+00 1.825613416566e+00 1.821915542010e+00 1.818096856659e+00 1.814160973124e+00 1.810110428743e+00 1.805939650580e+00 1.801656576800e+00 1.797251872997e+00 1.792734310997e+00 1.788097985323e+00 1.783346852352e+00 1.778483973794e+00 1.773501126052e+00 1.768409287064e+00 1.763197091131e+00 1.757876338236e+00 1.752442166992e+00 1.746894761008e+00 1.741237733559e+00 1.735467780768e+00 1.729592803132e+00 1.723603091788e+00 1.717510344925e+00 1.711308895126e+00 1.705001348225e+00 1.698591957096e+00 1.692076245441e+00 1.685462470316e+00 1.678742730614e+00 1.671930534491e+00 1.665013918500e+00 1.658007599777e+00 1.650904223133e+00 1.643708064213e+00 1.636427343346e+00 1.629048504862e+00 1.621590317181e+00 1.614042366087e+00 1.606417700161e+00 1.598708636587e+00 1.590924116665e+00 1.583066207992e+00 1.575132506519e+00 1.567132372884e+00 1.559062506063e+00 1.550934279678e+00 1.542739647537e+00 1.534491955348e+00 1.526187371172e+00 1.517833059824e+00 1.509432395466e+00 1.500986023848e+00 1.492503508634e+00 1.483980244566e+00 1.475432251835e+00 1.466847500075e+00 1.458249736352e+00 1.449624757919e+00 1.440989756871e+00 1.432343809564e+00 1.423690629018e+00 1.415046043001e+00 1.406394681981e+00 1.397767531973e+00 1.389142071025e+00 1.380550455618e+00 1.371976983220e+00 1.363438571955e+00 1.354944350875e+00 1.346482210934e+00 1.338085860907e+00 1.329728262492e+00 1.321450082830e+00 1.313227734471e+00 1.305086970106e+00 1.297027615974e+00 1.289050175906e+00 1.281184277551e+00 1.273397301305e+00 1.265740692919e+00 1.258179311623e+00 1.250752138873e+00 1.243451947553e+00 1.236276690428e+00 1.229261410887e+00 1.222369291548e+00 1.215658189635e+00 1.209085714686e+00 1.202692299017e+00 1.196471924231e+00 1.190420541591e+00 1.184573806636e+00 1.178892552301e+00 1.173432518960e+00 1.168154215436e+00 1.163094463609e+00 1.158245449751e+00 1.153602103800e+00 1.149195590500e+00 1.144992118407e+00 1.141036211021e+00 1.137296286363e+00 1.133796127588e+00 1.130531700474e+00 1.127497657242e+00 1.124714358708e+00 1.122156984625e+00 1.119854271309e+00 1.117783397086e+00 1.115957721737e+00 1.114371027952e+00 1.113022462082e+00 1.111914537202e+00 1.111038115901e+00 1.110399684406e+00 1.109988566356e+00 1.109806716397e+00 1.109846225052e+00 1.110109129150e+00 1.110581222156e+00 1.111272101250e+00 1.112159536600e+00 1.113253674541e+00 1.114539662748e+00 1.116012144573e+00 1.117674445628e+00 1.119496465356e+00 1.121507839931e+00 1.123661879321e+00 1.125985877603e+00 1.128450363101e+00 1.131053638332e+00 1.133801334089e+00 1.136658473134e+00 1.139653255634e+00 1.142738948840e+00 1.145945676271e+00 1.149237232499e+00 1.152621124265e+00 1.156092757262e+00 1.159624007495e+00 1.163241991912e+00 1.166898617639e+00 1.170629302024e+00 1.174387763116e+00 1.178198684822e+00 1.182038512073e+00 1.185899514906e+00 1.189795082812e+00 1.193684809135e+00 1.197606389320e+00 1.201509682108e+00 1.205427448824e+00 1.209326545085e+00 1.213214828854e+00 1.217090469152e+00 1.220929086741e+00 1.224760026206e+00 1.228536039458e+00 1.232298584740e+00 1.235999532104e+00 1.239666612921e+00 1.243282252434e+00 1.246835871887e+00 1.250349422087e+00 1.253779427745e+00 1.257168642521e+00 1.260465928538e+00 1.263705537665e+00 1.266863687566e+00 1.269935681926e+00 1.272938596391e+00 1.275831274582e+00 1.278656177956e+00 1.281365411680e+00 1.283986979861e+00 1.286502623620e+00 1.288900935920e+00 1.291205039705e+00 1.293371617641e+00 1.295433853106e+00 1.297363196618e+00 1.299160474439e+00 1.300830929753e+00 1.302350086622e+00 1.303735179108e+00 1.304964335914e+00 1.306037318500e+00 1.306957100160e+00 1.307704579015e+00 1.308286185075e+00 1.308690719791e+00 1.308911556632e+00 1.308950992730e+00 1.308795127872e+00 1.308443901981e+00 1.307894954483e+00 1.307135375503e+00 1.306171045450e+00 1.304990182384e+00 1.303589225884e+00 1.301974707094e+00 1.300126463630e+00 1.298060171390e+00 1.295761839309e+00 1.293232960423e+00 1.290478874828e+00 1.287486487111e+00 1.284271907508e+00 1.280824487760e+00 1.277153977932e+00 1.273261746090e+00 1.269152708677e+00 1.264828899374e+00 1.260300007382e+00 1.255575163428e+00 1.250655101704e+00 1.245565284334e+00 1.240295909605e+00 1.234880185314e+00 1.229313931660e+00 1.223619930843e+00 1.217817948786e+00 1.211911666087e+00 1.205936745931e+00 1.199890464338e+00 1.193814066087e+00 1.187710905470e+00 1.181610425422e+00 1.175533044015e+00 1.169498165671e+00 1.163533769212e+00 1.157649855096e+00 1.151890457746e+00 1.146248148051e+00 1.140769037659e+00 1.135460947237e+00 1.130342688393e+00 1.125443119155e+00 1.120761820620e+00 1.116333604802e+00 1.112149738362e+00 1.108241311612e+00 1.104602153159e+00 1.101248189349e+00 1.098180579052e+00 1.095394186772e+00 1.092902692844e+00 1.090683883100e+00 1.088748158508e+00 1.087074147165e+00 1.085658483128e+00 1.084490339855e+00 1.083540226685e+00 1.082813207748e+00 1.082271847387e+00 1.081907579357e+00 1.081701828894e+00 1.081621676670e+00 1.081664907606e+00 1.081793173064e+00 1.082001466147e+00 1.082260776292e+00 1.082555674044e+00 1.082877223474e+00 1.083197009406e+00 1.083517594217e+00 1.083814098402e+00 1.084088742407e+00 1.084329914022e+00 1.084531492023e+00 1.084701584383e+00 1.084824355902e+00 1.084920844446e+00 1.084975566585e+00 1.085012040158e+00 1.085021188883e+00 1.085020376972e+00 1.085016272720e+00 1.085005824006e+00 1.085014696053e+00 1.085026279196e+00 1.085067520686e+00 1.085122006249e+00 1.085203746946e+00 1.085301746019e+00 1.085409359785e+00 1.085531067494e+00 1.085630633485e+00 1.085719987390e+00 1.085750795459e+00 1.085723871939e+00 1.085599271245e+00 1.085349957146e+00 1.084953278723e+00 1.084359996783e+00 1.083558849322e+00 1.082491095915e+00 1.081146731384e+00 1.079475812933e+00 1.077464696901e+00 1.075082455102e+00 1.072302672522e+00 1.069130060052e+00 1.065534911791e+00 1.061536730822e+00 1.057127727571e+00 1.052343289304e+00 1.047196472924e+00 1.041736330494e+00 1.036007787167e+00 1.030068710267e+00 1.023998866140e+00 1.017862675348e+00 1.011771239431e+00 1.005802476591e+00 1.000080926143e+00 9.947017645169e-01 9.897873243211e-01 9.854531817086e-01 9.817998397233e-01 9.789519626461e-01 9.769861127964e-01 9.760086375236e-01 9.760709702053e-01 9.772389642007e-01 9.795384545667e-01 9.829762686941e-01 9.875431519969e-01 9.931906013374e-01 9.998624076794e-01 1.007457669224e+00 1.015875263679e+00 1.024967239310e+00 1.034595798291e+00 1.044579697591e+00 1.054743493430e+00 1.064897987389e+00 1.074839116682e+00 1.084377371265e+00 1.093304299422e+00 1.101440690412e+00 1.108595969005e+00 1.114613556523e+00 1.119344511165e+00 1.122665607889e+00 1.124494982542e+00 1.124767288935e+00 1.123472257356e+00 1.120630923987e+00 1.116322099593e+00 1.110663137047e+00 1.103826999004e+00 1.096028244691e+00 1.087523798263e+00 1.078608114470e+00 1.069589932733e+00 1.060792672775e+00 1.052519376300e+00 1.045048344716e+00 1.038596038912e+00 1.033312551391e+00 1.029250537381e+00 1.026376275689e+00 1.024551671776e+00 1.023549798305e+00 1.023081587592e+00 1.022803717491e+00 1.022374647759e+00 1.021462655685e+00 1.019801614966e+00 1.017204178864e+00 1.013591426050e+00 1.009000483399e+00 1.003568057488e+00 9.975243860415e-01 9.911101782420e-01 9.845293441512e-01 9.778233247189e-01 9.707810855099e-01 9.641119081596e-01 9.555805975921e-01 9.449732095580e-01 9.294252815971e-01 9.219712625521e-01 8.844131701859e-01 8.280573216874e-01 7.833427041987e-01 7.774512541643e-01 8.140527932319e-01 8.702641461372e-01 9.153274797550e-01 9.271226732304e-01 8.981751650739e-01 8.368816801227e-01 7.668675090910e-01 7.213842871525e-01 7.250938857967e-01 7.725158969576e-01 8.333917046415e-01 8.768720516482e-01 8.856740554454e-01 8.593814645991e-01 8.140786591369e-01 7.781809714914e-01 7.787319031627e-01 8.204220893025e-01 8.805895553715e-01 9.267949960413e-01 9.338984218554e-01 8.913631714934e-01 8.063704753036e-01 7.073847748770e-01 6.449576439941e-01 6.664047429368e-01 7.640878765486e-01 8.853148427217e-01 9.816174723763e-01 1.024570127374e+00 1.004703509972e+00 9.304037936027e-01 8.287101466794e-01 7.446984316645e-01 7.254460637220e-01 7.798159718236e-01 8.681667445753e-01 9.421790489707e-01 9.713190656795e-01 9.468507784892e-01 8.816028817771e-01 8.099716032575e-01 7.800328020000e-01 8.222596288847e-01 9.185717079723e-01 1.021583007349e+00 1.089024159099e+00 1.096408441994e+00 1.038772979309e+00 9.320570077001e-01 8.164922351135e-01 7.541809726247e-01 7.916726594530e-01 9.068117151545e-01 1.036275981458e+00 1.128061493318e+00 1.153999468010e+00 1.107998833112e+00 1.005662876703e+00 8.868632296184e-01 8.141117235800e-01 8.399162008989e-01 9.512951187459e-01 1.086166698167e+00 1.188290202903e+00 1.224667227822e+00 1.184204801007e+00 1.076214750526e+00 9.319639173496e-01 8.078877251550e-01 7.726024954894e-01 8.476648848446e-01 9.801587097546e-01 1.104324383482e+00 1.179020447675e+00 1.187752512900e+00 1.134167820968e+00 1.039757035655e+00 9.415288976293e-01 8.828100537537e-01 8.887054545555e-01 9.445337687678e-01 1.010736213621e+00 1.052132197879e+00 1.050635722631e+00 1.006228874230e+00 9.351639712023e-01 8.663625173443e-01 8.315903897315e-01 8.465725853389e-01 8.990035221141e-01 9.607156407096e-01 1.007104773299e+00 1.025753042759e+00 1.016469442503e+00 9.879492990584e-01 9.525108456158e-01 9.198760044277e-01 8.925530043352e-01 8.661692096489e-01 8.350682027602e-01 7.994642078090e-01 7.698849040505e-01 7.648044775987e-01 7.986134847126e-01 8.676837220960e-01 9.505841581865e-01 1.020255081411e+00 1.054209999708e+00 1.039283980358e+00 9.737871450318e-01 8.693764435339e-01 7.536382268594e-01 6.708028756751e-01 6.641941502034e-01 7.344246604791e-01 8.382886702593e-01 9.313357893445e-01 9.868922924750e-01 9.952899416764e-01 9.609863107841e-01 9.003882889568e-01 8.386520467183e-01 8.017581205048e-01 8.027712593430e-01 8.330147951959e-01 8.701799520925e-01 8.935174349946e-01 8.925110641521e-01 8.689522661519e-01 8.357923171558e-01 8.130178130037e-01 8.185753335459e-01 8.571744824653e-01 9.171748961605e-01 9.786445828713e-01 1.022842329010e+00 1.036856050428e+00 1.014792370093e+00 9.579276837647e-01 8.753001415235e-01 7.853830743879e-01 7.175907188392e-01 7.056392754121e-01 7.642241572460e-01 8.740288912168e-01 9.991207502873e-01 1.106344059153e+00 1.170615276100e+00 1.175212445393e+00 1.112404753265e+00 9.855821785253e-01 8.143368585442e-01 6.474364127347e-01 5.796192403084e-01 6.796547921283e-01 8.790565793895e-01 1.082604949501e+00 1.233343611404e+00 1.299617029174e+00 1.266613507797e+00 1.135078650629e+00 9.239398974621e-01 6.820174487336e-01 5.273737967124e-01 6.130204046759e-01 8.559174432830e-01 1.104420310127e+00 1.285611275952e+00 1.365114736733e+00 1.329551100364e+00 1.183394274428e+00 9.508624132723e-01 6.875834538367e-01 5.237731443674e-01 6.192503854717e-01 8.669642482896e-01 1.107896060813e+00 1.272311052810e+00 1.330773341894e+00 1.276202112863e+00 1.120969298957e+00 8.999813951633e-01 6.851317802483e-01 6.050687106069e-01 7.277890962880e-01 9.376614591112e-01 1.123099468174e+00
 3.254236489846e+00 3.255148007607e+00 3.256177998251e+00 3.257573777356e+00 3.259225489623e+00 3.260977701416e+00 3.262823376530e+00 3.264691863207e+00 3.266292655323e+00 3.267412470540e+00 3.268253452514e+00 3.269273012141e+00 3.270714524937e+00 3.272456312766e+00 3.274289712454e+00 3.276108014004e+00 3.277811569712e+00 3.279212987034e+00 3.280237743810e+00 3.281093929013e+00 3.282125400061e+00 3.283510553954e+00 3.285207271833e+00 3.287083060031e+00 3.288968952572e+00 3.290613027538e+00 3.291817586689e+00 3.292664932553e+00 3.293507777826e+00 3.294660936355e+00 3.296153771654e+00 3.297845561340e+00 3.299609316542e+00 3.301341550975e+00 3.302859919376e+00 3.304006834827e+00 3.304835392038e+00 3.305621634545e+00 3.306670755848e+00 3.308123579613e+00 3.309927744492e+00 3.311860658364e+00 3.313593660453e+00 3.314869647078e+00 3.315723942243e+00 3.316460367174e+00 3.317398821650e+00 3.318649686536e+00 3.320140008950e+00 3.321766623483e+00 3.323424147780e+00 3.324965619339e+00 3.326227645743e+00 3.327153452455e+00 3.327860684236e+00 3.328595549684e+00 3.329631943568e+00 3.331130165640e+00 3.333006556503e+00 3.334898175589e+00 3.336383390688e+00 3.337299166179e+00 3.337869581142e+00 3.338503398439e+00 3.339504454498e+00 3.340913177586e+00 3.342562483038e+00 3.344189936893e+00 3.345593975154e+00 3.346718315397e+00 3.347648749855e+00 3.348477678093e+00 3.349258048946e+00 3.350077725534e+00 3.351107870405e+00 3.352486165029e+00 3.354151251950e+00 3.355817510890e+00 3.357143983259e+00 3.357950616028e+00 3.358341922802e+00 3.358709497080e+00 3.359522989414e+00 3.360994027366e+00 3.362892397984e+00 3.364699941097e+00 3.365994845953e+00 3.366693578647e+00 3.367051143643e+00 3.367493882732e+00 3.368361075232e+00 3.369693420690e+00 3.371227070591e+00 3.372630492271e+00 3.373751679375e+00 3.374639605494e+00 3.375418700262e+00 3.376180869473e+00 3.376971324096e+00 3.377776395509e+00 3.378602169773e+00 3.379532817681e+00 3.380670743955e+00 3.382002787247e+00 3.383309670664e+00 3.384311625382e+00 3.384881029341e+00 3.385127313736e+00 3.385382951481e+00 3.386038505458e+00 3.387300866861e+00 3.388984773016e+00 3.390613237919e+00 3.391716248827e+00 3.392124866213e+00 3.392067145788e+00 3.392045456358e+00 3.392569619918e+00 3.393832151929e+00 3.395573517182e+00 3.397242369918e+00 3.398353697690e+00 3.398752242718e+00 3.398671363958e+00 3.398602570883e+00 3.399016796640e+00 3.400085188775e+00 3.401581517115e+00 3.403060279232e+00 3.404128966202e+00 3.404630982499e+00 3.404708152223e+00 3.404718052155e+00 3.405031050541e+00 3.405812705227e+00 3.406961151820e+00 3.408197470205e+00 3.409235397612e+00 3.409890194353e+00 3.410188469599e+00 3.410341123749e+00 3.410612347858e+00 3.411161333382e+00 3.411985209057e+00 3.412955500116e+00 3.413880588793e+00 3.414595965463e+00 3.415066403448e+00 3.415391779513e+00 3.415703093263e+00 3.416099082989e+00 3.416633747143e+00 3.417289361260e+00 3.417987923841e+00 3.418654481472e+00 3.419252198665e+00 3.419770606500e+00 3.420201726016e+00 3.420572200746e+00 3.420942520611e+00 3.421361405674e+00 3.421851368469e+00 3.422428288305e+00 3.423061589439e+00 3.423675647125e+00 3.424192671992e+00 3.424601409712e+00 3.424927345833e+00 3.425225582384e+00 3.425565296824e+00 3.426003233723e+00 3.426525374545e+00 3.427073347660e+00 3.427586707828e+00 3.428018835347e+00 3.428338515863e+00 3.428576191615e+00 3.428808363325e+00 3.429103599315e+00 3.429492875276e+00 3.429966720987e+00 3.430463217295e+00 3.430881732218e+00 3.431164106695e+00 3.431337387089e+00 3.431483827974e+00 3.431692349258e+00 3.432019275365e+00 3.432438497854e+00 3.432840028368e+00 3.433115617812e+00 3.433233992924e+00 3.433247382571e+00 3.433254559404e+00 3.433348871880e+00 3.433553517996e+00 3.433782988589e+00 3.433924724909e+00 3.433910709268e+00 3.433752946072e+00 3.433534426299e+00 3.433367283702e+00 3.433312869601e+00 3.433322133650e+00 3.433290334314e+00 3.433126817861e+00 3.432813545026e+00 3.432422587478e+00 3.432079640004e+00 3.431867770264e+00 3.431755017641e+00 3.431638997582e+00 3.431416970274e+00 3.431067713478e+00 3.430669698741e+00 3.430349918756e+00 3.430183298083e+00 3.430124048493e+00 3.430053149562e+00 3.429873686673e+00 3.429580003112e+00 3.429260281780e+00 3.429024967394e+00 3.428907014190e+00 3.428824211027e+00 3.428663708215e+00 3.428358612279e+00 3.427942518211e+00 3.427511937042e+00 3.427145472943e+00 3.426833325825e+00 3.426480643621e+00 3.426012956458e+00 3.425428933545e+00 3.424805094778e+00 3.424225210117e+00 3.423723904024e+00 3.423246169854e+00 3.422712725553e+00 3.422099621777e+00 3.421450886368e+00 3.420838536582e+00 3.420306931748e+00 3.419820689116e+00 3.419306877524e+00 3.418714680364e+00 3.418063766878e+00 3.417413302790e+00 3.416796860533e+00 3.416199846697e+00 3.415573115319e+00 3.414863778016e+00 3.414084031379e+00 3.413285464868e+00 3.412506103511e+00 3.411739660835e+00 3.410948986880e+00 3.410106352958e+00 3.409220294919e+00 3.408333885952e+00 3.407485119998e+00 3.406655956187e+00 3.405806274825e+00 3.404911419986e+00 3.403980457375e+00 3.403044650064e+00 3.402132433366e+00 3.401221408922e+00 3.400267276936e+00 3.399255968235e+00 3.398202858075e+00 3.397139804862e+00 3.396080222906e+00 3.395018529490e+00 3.393923853860e+00 3.392785699539e+00 3.391631643959e+00 3.390481476180e+00 3.389333091415e+00 3.388178126746e+00 3.386996917272e+00 3.385780860974e+00 3.384553674988e+00 3.383322724322e+00 3.382078279087e+00 3.380796318205e+00 3.379481965199e+00 3.378141963959e+00 3.376790157622e+00 3.375437529219e+00 3.374072263411e+00 3.372670999322e+00 3.371244316046e+00 3.369806727328e+00 3.368363060389e+00 3.366914316302e+00 3.365452603170e+00 3.363956316397e+00 3.362431989280e+00 3.360892774676e+00 3.359338782479e+00 3.357763955754e+00 3.356166032658e+00 3.354546296646e+00 3.352906442841e+00 3.351256561378e+00 3.349588633344e+00 3.347894327868e+00 3.346180143068e+00 3.344449435909e+00 3.342701736429e+00 3.340941048872e+00 3.339152801934e+00 3.337334375060e+00 3.335491811201e+00 3.333635964614e+00 3.331764052735e+00 3.329870953247e+00 3.327953355420e+00 3.326010102062e+00 3.324053433513e+00 3.322088180358e+00 3.320100283320e+00 3.318087127261e+00 3.316047557531e+00 3.313987704482e+00 3.311910623098e+00 3.309815023333e+00 3.307695910071e+00 3.305549684921e+00 3.303381526671e+00 3.301193041476e+00 3.298985373478e+00 3.296755608110e+00 3.294505825623e+00 3.292232572505e+00 3.289939255324e+00 3.287620509123e+00 3.285279612851e+00 3.282916011627e+00 3.280536267134e+00 3.278135028712e+00 3.275710361109e+00 3.273263083093e+00 3.270791894895e+00 3.268299595264e+00 3.265788101152e+00 3.263252476947e+00 3.260691207017e+00 3.258107252183e+00 3.255501970538e+00 3.252873151272e+00 3.250223709707e+00 3.247547271601e+00 3.244848129516e+00 3.242128453519e+00 3.239387279544e+00 3.236621149179e+00 3.233829726376e+00 3.231016738909e+00 3.228178770531e+00 3.225318710386e+00 3.222433410554e+00 3.219524339937e+00 3.216591710621e+00 3.213636381557e+00 3.210654809824e+00 3.207650226551e+00 3.204623915460e+00 3.201571197022e+00 3.198495377897e+00 3.195393860703e+00 3.192266703481e+00 3.189115540394e+00 3.185942758802e+00 3.182746960516e+00 3.179522994826e+00 3.176277687652e+00 3.173004524451e+00 3.169706507203e+00 3.166386967884e+00 3.163040952886e+00 3.159669828905e+00 3.156273887368e+00 3.152852137637e+00 3.149403750772e+00 3.145933295469e+00 3.142434425200e+00 3.138911426449e+00 3.135363108862e+00 3.131788399983e+00 3.128187956797e+00 3.124564094425e+00 3.120913259982e+00 3.117236907869e+00 3.113535524812e+00 3.109805020649e+00 3.106053874099e+00 3.102274462303e+00 3.098468262371e+00 3.094635353397e+00 3.090778036257e+00 3.086891372119e+00 3.082980896663e+00 3.079044382753e+00 3.075080870958e+00 3.071091545124e+00 3.067075633490e+00 3.063031789513e+00 3.058963783441e+00 3.054867532525e+00 3.050744308684e+00 3.046596146933e+00 3.042418694795e+00 3.038214873647e+00 3.033986742945e+00 3.029729289733e+00 3.025444266993e+00 3.021132942915e+00 3.016795688446e+00 3.012429509457e+00 3.008037231331e+00 3.003616634070e+00 2.999170879120e+00 2.994695887749e+00 2.990194193868e+00 2.985664236662e+00 2.981108310271e+00 2.976525159655e+00 2.971912942388e+00 2.967273632962e+00 2.962607870207e+00 2.957913388693e+00 2.953191122113e+00 2.948440546645e+00 2.943664129072e+00 2.938858333303e+00 2.934024770108e+00 2.929164035784e+00 2.924275459080e+00 2.919358880326e+00 2.914412552406e+00 2.909440433132e+00 2.904440367783e+00 2.899412000113e+00 2.894355260577e+00 2.889269277957e+00 2.884155979054e+00 2.879014945283e+00 2.873846812819e+00 2.868648852383e+00 2.863422437656e+00 2.858168325767e+00 2.852884602828e+00 2.847571391617e+00 2.842232420676e+00 2.836864012814e+00 2.831469606166e+00 2.826044764653e+00 2.820590949549e+00 2.815109031062e+00 2.809598088802e+00 2.804061460366e+00 2.798495950839e+00 2.792902207290e+00 2.787280662812e+00 2.781627922138e+00 2.775949667139e+00 2.770240757503e+00 2.764505174281e+00 2.758741246126e+00 2.752948693921e+00 2.747127460691e+00 2.741278444811e+00 2.735400217602e+00 2.729493880178e+00 2.723558835127e+00 2.717596512675e+00 2.711605045178e+00 2.705584417934e+00 2.699535703689e+00 2.693460366009e+00 2.687355557661e+00 2.681222705197e+00 2.675061490404e+00 2.668873564543e+00 2.662654394958e+00 2.656407229337e+00 2.650134685419e+00 2.643833991795e+00 2.637505809363e+00 2.631148463144e+00 2.624765112038e+00 2.618350948700e+00 2.611911486056e+00 2.605443783493e+00 2.598947772688e+00 2.592423933458e+00 2.585872094270e+00 2.579293930327e+00 2.572687848029e+00 2.566056022654e+00 2.559394963334e+00 2.552706861120e+00 2.545990730947e+00 2.539247323286e+00 2.532477151895e+00 2.525682255861e+00 2.518861295094e+00 2.512012284456e+00 2.505136861577e+00 2.498234529226e+00 2.491305943725e+00 2.484351382500e+00 2.477370100360e+00 2.470362736781e+00 2.463330278906e+00 2.456272380964e+00 2.449189119270e+00 2.442078621581e+00 2.434944070691e+00 2.427782027115e+00 2.420595511911e+00 2.413383988108e+00 2.406148885808e+00 2.398888273708e+00 2.391604048056e+00 2.384294314163e+00 2.376960747440e+00 2.369602009471e+00 2.362219957292e+00 2.354815150123e+00 2.347389362990e+00 2.339938750741e+00 2.332464566926e+00 2.324967754661e+00 2.317445348546e+00 2.309901759027e+00 2.302336299977e+00 2.294752497223e+00 2.287145661173e+00 2.279516907110e+00 2.271865238276e+00 2.264189759981e+00 2.256492856062e+00 2.248775653286e+00 2.241038439554e+00 2.233283363761e+00 2.225507591825e+00 2.217710032803e+00 2.209893896575e+00 2.202056272184e+00 2.194198239928e+00 2.186323981963e+00 2.178431734207e+00 2.170521121821e+00 2.162592960013e+00 2.154644128750e+00 2.146681959551e+00 2.138700673730e+00 2.130703608612e+00 2.122690153900e+00 2.114661667353e+00 2.106616411827e+00 2.098556539543e+00 2.090481462712e+00 2.082395017817e+00 2.074293389171e+00 2.066178562397e+00 2.058049930691e+00 2.049907903261e+00 2.041751874820e+00 2.033585744080e+00 2.025409304467e+00 2.017222242347e+00 2.009023490084e+00 2.000814372780e+00 1.992592390708e+00 1.984360959393e+00 1.976122573328e+00 1.967876598181e+00 1.959623223576e+00 1.951362620601e+00 1.943093759886e+00 1.934817262996e+00 1.926535687256e+00 1.918246849592e+00 1.909958662736e+00 1.901666714773e+00 1.893369846333e+00 1.885070083711e+00 1.876768152710e+00 1.868462211243e+00 1.860158940962e+00 1.851854360665e+00 1.843551144947e+00 1.835249114302e+00 1.826949699239e+00 1.818651761274e+00 1.810356271958e+00 1.802065019519e+00 1.793776434811e+00 1.785495310820e+00 1.777221750735e+00 1.768956671759e+00 1.760698582791e+00 1.752447499405e+00 1.744204698877e+00 1.735973848812e+00 1.727753603530e+00 1.719548308913e+00 1.711354632190e+00 1.703176383403e+00 1.695011297491e+00 1.686859831824e+00 1.678726177458e+00 1.670609102346e+00 1.662513457104e+00 1.654436270494e+00 1.646379190410e+00 1.638341957293e+00 1.630325680390e+00 1.622334726377e+00 1.614368354363e+00 1.606428139526e+00 1.598514268227e+00 1.590628163111e+00 1.582772437345e+00 1.574947051753e+00 1.567150152801e+00 1.559388137756e+00 1.551657676518e+00 1.543964384759e+00 1.536307825281e+00 1.528688824956e+00 1.521107119138e+00 1.513565335186e+00 1.506065890638e+00 1.498607066892e+00 1.491197149049e+00 1.483829319840e+00 1.476510734859e+00 1.469239831572e+00 1.462015831107e+00 1.454844963402e+00 1.447727621577e+00 1.440665092219e+00 1.433658814481e+00 1.426709234203e+00 1.419818792724e+00 1.412986432387e+00 1.406219179972e+00 1.399514187971e+00 1.392874772715e+00 1.386302778762e+00 1.379797520137e+00 1.373360856601e+00 1.366995496366e+00 1.360704579483e+00 1.354487676269e+00 1.348348128732e+00 1.342284310923e+00 1.336300434250e+00 1.330396865065e+00 1.324578008957e+00 1.318845905337e+00 1.313198114985e+00 1.307637711080e+00 1.302167482713e+00 1.296788414100e+00 1.291503693562e+00 1.286312887056e+00 1.281218226134e+00 1.276222104818e+00 1.271325471886e+00 1.266529414626e+00 1.261837180459e+00 1.257250081296e+00 1.252766508036e+00 1.248390707831e+00 1.244125452752e+00 1.239971993738e+00 1.235929354049e+00 1.231999578331e+00 1.228185443231e+00 1.224489850827e+00 1.220908887845e+00 1.217446915016e+00 1.214107836246e+00 1.210888717271e+00 1.207793407359e+00 1.204821629663e+00 1.201973417199e+00 1.199252719175e+00 1.196660014905e+00 1.194195386617e+00 1.191860190421e+00 1.189653332638e+00 1.187578448341e+00 1.185635763388e+00 1.183823864821e+00 1.182145233951e+00 1.180599397206e+00 1.179188607534e+00 1.177911693046e+00 1.176770343239e+00 1.175762442574e+00 1.174891633561e+00 1.174155126655e+00 1.173554128485e+00 1.173088855160e+00 1.172758471257e+00 1.172564706498e+00 1.172505305740e+00 1.172581054903e+00 1.172790664027e+00 1.173135279643e+00 1.173613541258e+00 1.174224580718e+00 1.174969184984e+00 1.175846790383e+00 1.176850775590e+00 1.177988724725e+00 1.179256130584e+00 1.180652607312e+00 1.182173530955e+00 1.183823428506e+00 1.185598488517e+00 1.187496351728e+00 1.189520066908e+00 1.191662290797e+00 1.193927838146e+00 1.196310075001e+00 1.198810140879e+00 1.201427214258e+00 1.204156580829e+00 1.207000426129e+00 1.209954916380e+00 1.213019062074e+00 1.216192242019e+00 1.219469329803e+00 1.222851958768e+00 1.226336033278e+00 1.229921776025e+00 1.233605899460e+00 1.237386716291e+00 1.241263406104e+00 1.245232667656e+00 1.249292823098e+00 1.253443083949e+00 1.257677830283e+00 1.262000837018e+00 1.266404167837e+00 1.270889051098e+00 1.275453615623e+00 1.280095569352e+00 1.284809709387e+00 1.289597472574e+00 1.294458870343e+00 1.299384215947e+00 1.304379835017e+00 1.309438506717e+00 1.314559471351e+00 1.319741331446e+00 1.324978604044e+00 1.330275390151e+00 1.335625365216e+00 1.341027565465e+00 1.346478124507e+00 1.351976149195e+00 1.357521666028e+00 1.363109025569e+00 1.368740879546e+00 1.374411166641e+00 1.380116373851e+00 1.385860613910e+00 1.391636307068e+00 1.397446257152e+00 1.403282566831e+00 1.409150419185e+00 1.415042242934e+00 1.420957075302e+00 1.426896259384e+00 1.432853516472e+00 1.438832382429e+00 1.444823667342e+00 1.450832252209e+00 1.456852860601e+00 1.462882447634e+00 1.468924429039e+00 1.474971227071e+00 1.481026269973e+00 1.487084386799e+00 1.493143976118e+00 1.499203484910e+00 1.505262972427e+00 1.511320552337e+00 1.517370493049e+00 1.523417595410e+00 1.529455034196e+00 1.535482122382e+00 1.541500187324e+00 1.547503790357e+00 1.553493268821e+00 1.559468131700e+00 1.565424230452e+00 1.571362943189e+00 1.577279896513e+00 1.583174943931e+00 1.589046901626e+00 1.594893901363e+00 1.600714110989e+00 1.606507546305e+00 1.612271758210e+00 1.618004394200e+00 1.623706500817e+00 1.629374889335e+00 1.635008254960e+00 1.640605551160e+00 1.646164722360e+00 1.651687766876e+00 1.657166259293e+00 1.662607329906e+00 1.668004341477e+00 1.673357633961e+00 1.678665353348e+00 1.683926244611e+00 1.689140756577e+00 1.694303299819e+00 1.699420689396e+00 1.704485010396e+00 1.709495370278e+00 1.714453191374e+00 1.719355683925e+00 1.724205516485e+00 1.728993915471e+00 1.733726710269e+00 1.738398870366e+00 1.743010389701e+00 1.747561882812e+00 1.752050134172e+00 1.756475063818e+00 1.760834471132e+00 1.765129922501e+00 1.769356492867e+00 1.773517446481e+00 1.777608886524e+00 1.781629420453e+00 1.785580352276e+00 1.789457341082e+00 1.793266051663e+00 1.796998511866e+00 1.800655939742e+00 1.804239897064e+00 1.807746204384e+00 1.811174378751e+00 1.814524841234e+00 1.817798550763e+00 1.820988643187e+00 1.824098907552e+00 1.827127405317e+00 1.830072510465e+00 1.832935938249e+00 1.835711494044e+00 1.838406383336e+00 1.841013221719e+00 1.843534525704e+00 1.845966478411e+00 1.848309421600e+00 1.850566420533e+00 1.852731014925e+00 1.854806821351e+00 1.856791561223e+00 1.858680705478e+00 1.860479287308e+00 1.862183199021e+00 1.863793781314e+00 1.865307280893e+00 1.866728581716e+00 1.868050599633e+00 1.869276387282e+00 1.870404259582e+00 1.871433189089e+00 1.872364249695e+00 1.873196430832e+00 1.873926857018e+00 1.874556526860e+00 1.875086154119e+00 1.875512472142e+00 1.875835473155e+00 1.876056770790e+00 1.876173889288e+00 1.876187359039e+00 1.876094268654e+00 1.875895658423e+00 1.875592217788e+00 1.875181259415e+00 1.874666094308e+00 1.874040124252e+00 1.873309315866e+00 1.872469120652e+00 1.871521427095e+00 1.870464467885e+00 1.869296532133e+00 1.868022206091e+00 1.866634324399e+00 1.865139571704e+00 1.863531775258e+00 1.861813887750e+00 1.859984124555e+00 1.858040822679e+00 1.855989529599e+00 1.853823744416e+00 1.851545767620e+00 1.849155956684e+00 1.846652268569e+00 1.844037310393e+00 1.841306211508e+00 1.838467384495e+00 1.835511207464e+00 1.832444958631e+00 1.829265021354e+00 1.825968743621e+00 1.822565077129e+00 1.819041484901e+00 1.815411171209e+00 1.811663430135e+00 1.807805690725e+00 1.803833723847e+00 1.799748677246e+00 1.795555100112e+00 1.791244990316e+00 1.786829382143e+00 1.782297697905e+00 1.777658375257e+00 1.772907525103e+00 1.768046320109e+00 1.763080186962e+00 1.758000576790e+00 1.752818661602e+00 1.747523039758e+00 1.742126229968e+00 1.736622270232e+00 1.731013778588e+00 1.725301696321e+00 1.719485450444e+00 1.713571488825e+00 1.707550839392e+00 1.701435832139e+00 1.695219926417e+00 1.688907661204e+00 1.682501260569e+00 1.675998208085e+00 1.669406177406e+00 1.662718688264e+00 1.655946562663e+00 1.649083103295e+00 1.642137532261e+00 1.635106550455e+00 1.627993994727e+00 1.620806553213e+00 1.613533620423e+00 1.606192061098e+00 1.598772990368e+00 1.591288550304e+00 1.583732244620e+00 1.576114499949e+00 1.568434441133e+00 1.560694081416e+00 1.552898284648e+00 1.545048462285e+00 1.537152590986e+00 1.529205653018e+00 1.521221608399e+00 1.513192396822e+00 1.505132065389e+00 1.497038246047e+00 1.488916457977e+00 1.480773499758e+00 1.472606244105e+00 1.464431069809e+00 1.456235712549e+00 1.448044850453e+00 1.439843862125e+00 1.431650369186e+00 1.423464136334e+00 1.415287818339e+00 1.407140308952e+00 1.399002213459e+00 1.390908642734e+00 1.382835299258e+00 1.374813258338e+00 1.366830564043e+00 1.358899258318e+00 1.351034250047e+00 1.343217164141e+00 1.335488375992e+00 1.327813617726e+00 1.320240531424e+00 1.312741435076e+00 1.305340904958e+00 1.298042665688e+00 1.290841588765e+00 1.283772958765e+00 1.276797817693e+00 1.269971630780e+00 1.263258241381e+00 1.256692932775e+00 1.250272716237e+00 1.243989261907e+00 1.237883130768e+00 1.231911500110e+00 1.226132666336e+00 1.220508273260e+00 1.215069016574e+00 1.209816962970e+00 1.204738002716e+00 1.199873650470e+00 1.195181327900e+00 1.190713662665e+00 1.186433787210e+00 1.182372726888e+00 1.178524961691e+00 1.174881545367e+00 1.171472908238e+00 1.168264375112e+00 1.165297673222e+00 1.162541807987e+00 1.160015143259e+00 1.157715393669e+00 1.155635733651e+00 1.153791964096e+00 1.152161625042e+00 1.150766350486e+00 1.149587868681e+00 1.148634120192e+00 1.147897135177e+00 1.147379064956e+00 1.147074125960e+00 1.146978556160e+00 1.147092564761e+00 1.147406801983e+00 1.147921835110e+00 1.148625493932e+00 1.149525678437e+00 1.150598407722e+00 1.151860399923e+00 1.153283957624e+00 1.154878901820e+00 1.156633446369e+00 1.158533000598e+00 1.160592867479e+00 1.162770750219e+00 1.165103537731e+00 1.167541305910e+00 1.170110462341e+00 1.172786015711e+00 1.175557262444e+00 1.178441922698e+00 1.181392291984e+00 1.184448471157e+00 1.187554925782e+00 1.190747130842e+00 1.193989326325e+00 1.197285245744e+00 1.200636355918e+00 1.204008816422e+00 1.207436853747e+00 1.210867176311e+00 1.214338661445e+00 1.217806989693e+00 1.221292576038e+00 1.224779919348e+00 1.228253342824e+00 1.231735903297e+00 1.235179366762e+00 1.238629125081e+00 1.242032359068e+00 1.245422221504e+00 1.248769641144e+00 1.252078071608e+00 1.255353667955e+00 1.258564006751e+00 1.261748626764e+00 1.264853525921e+00 1.267924263247e+00 1.270915628883e+00 1.273849879126e+00 1.276720234737e+00 1.279504101221e+00 1.282237394063e+00 1.284866971108e+00 1.287442017139e+00 1.289914003712e+00 1.292309297173e+00 1.294617104872e+00 1.296819710699e+00 1.298949324063e+00 1.300954521526e+00 1.302882549746e+00 1.304689961783e+00 1.306395221667e+00 1.307996598214e+00 1.309464841562e+00 1.310839339105e+00 1.312070308335e+00 1.313189377960e+00 1.314177658900e+00 1.315025284589e+00 1.315748291299e+00 1.316315797231e+00 1.316749221716e+00 1.317026940546e+00 1.317147146953e+00 1.317117129587e+00 1.316914827318e+00 1.316550089936e+00 1.316009809753e+00 1.315290371346e+00 1.314391624831e+00 1.313305168967e+00 1.312026229686e+00 1.310556079367e+00 1.308882697474e+00 1.307008164120e+00 1.304929336907e+00 1.302635611723e+00 1.300138063586e+00 1.297418665072e+00 1.294486541269e+00 1.291339335444e+00 1.287968765052e+00 1.284388682411e+00 1.280583258262e+00 1.276568199157e+00 1.272339108078e+00 1.267898452597e+00 1.263257406524e+00 1.258415382295e+00 1.253379470929e+00 1.248157442537e+00 1.242761398706e+00 1.237192539602e+00 1.231477216121e+00 1.225610947526e+00 1.219618966852e+00 1.213510154955e+00 1.207298353335e+00 1.201009514470e+00 1.194652438050e+00 1.188252519857e+00 1.181824605154e+00 1.175396168733e+00 1.168980702951e+00 1.162608819418e+00 1.156296361646e+00 1.150071704386e+00 1.143956120631e+00 1.137968659162e+00 1.132146582306e+00 1.126489286133e+00 1.121041596109e+00 1.115809971382e+00 1.110818064395e+00 1.106088098971e+00 1.101628421189e+00 1.097465161659e+00 1.093594090081e+00 1.090045676676e+00 1.086808084210e+00 1.083905016568e+00 1.081325381554e+00 1.079072500532e+00 1.077151557501e+00 1.075541285995e+00 1.074253032607e+00 1.073254667302e+00 1.072551098298e+00 1.072119542369e+00 1.071937664570e+00 1.071999618271e+00 1.072268972509e+00 1.072739180168e+00 1.073376967939e+00 1.074162715043e+00 1.075079276861e+00 1.076091054049e+00 1.077192591071e+00 1.078344962459e+00 1.079540961712e+00 1.080757950706e+00 1.081974079723e+00 1.083184221701e+00 1.084361143213e+00 1.085508653855e+00 1.086603189422e+00 1.087646793626e+00 1.088634846333e+00 1.089554671751e+00 1.090418627982e+00 1.091210960475e+00 1.091951386944e+00 1.092622842048e+00 1.093243991784e+00 1.093812997328e+00 1.094326750878e+00 1.094800309473e+00 1.095221146881e+00 1.095607214355e+00 1.095937517279e+00 1.096226914440e+00 1.096457626128e+00 1.096623846059e+00 1.096725275168e+00 1.096726418972e+00 1.096638186160e+00 1.096413323175e+00 1.096052664877e+00 1.095517589652e+00 1.094788556969e+00 1.093838154135e+00 1.092631570857e+00 1.091157991617e+00 1.089365453116e+00 1.087255006354e+00 1.084781149957e+00 1.081941880600e+00 1.078716184827e+00 1.075089969778e+00 1.071075715818e+00 1.066660081819e+00 1.061875984835e+00 1.056723044869e+00 1.051256994972e+00 1.045500161002e+00 1.039517879414e+00 1.033366588964e+00 1.027118782530e+00 1.020866241061e+00 1.014683008336e+00 1.008693913974e+00 1.002979506991e+00 9.976732548295e-01 9.928742871847e-01 9.887041315608e-01 9.852719003094e-01 9.826751899568e-01 9.810232666737e-01 9.803792051113e-01 9.808305972936e-01 9.824046624191e-01 9.851413980967e-01 9.890376549459e-01 9.940707697928e-01 1.000201400358e+00 1.007350128587e+00 1.015431941100e+00 1.024320163879e+00 1.033890690025e+00 1.043976257505e+00 1.054424221869e+00 1.065044182012e+00 1.075655441118e+00 1.086069058006e+00 1.096086952935e+00 1.105531206933e+00 1.114206832086e+00 1.121956756071e+00 1.128614419698e+00 1.134051169552e+00 1.138147553752e+00 1.140815431924e+00 1.142006129686e+00 1.141689573631e+00 1.139889365592e+00 1.136656287607e+00 1.132096210640e+00 1.126346030831e+00 1.119588622919e+00 1.112040399919e+00 1.103944892253e+00 1.095569479454e+00 1.087182453203e+00 1.079051140903e+00 1.071408176378e+00 1.064457036782e+00 1.058328563473e+00 1.053094683475e+00 1.048737099379e+00 1.045167297149e+00 1.042216938373e+00 1.039653294861e+00 1.037213284787e+00 1.034607468527e+00 1.031575138263e+00 1.027887118778e+00 1.023395962582e+00 1.018040154580e+00 1.011870782953e+00 1.005039567790e+00 9.977817417452e-01 9.903903442162e-01 9.831276537711e-01 9.761539988282e-01 9.693749136584e-01 9.622884403467e-01 9.551973375497e-01 9.451526415658e-01 9.303286623207e-01 9.059609575168e-01 9.094781747868e-01 8.718370108609e-01 8.146538618589e-01 7.685770652830e-01 7.613223553126e-01 7.969933707278e-01 8.526288577625e-01 8.972103959001e-01 9.084779514548e-01 8.789363199197e-01 8.170718819020e-01 7.468396275537e-01 7.021174548824e-01 7.078446851887e-01 7.576709587553e-01 8.202437776646e-01 8.643157712264e-01 8.726680584251e-01 8.451320293753e-01 7.982610042902e-01 7.613387897974e-01 7.623391588025e-01 8.058559552103e-01 8.680485358188e-01 9.153818153918e-01 9.221120441087e-01 8.774015042388e-01 7.884243948768e-01 6.845777734593e-01 6.198979730671e-01 6.461456780361e-01 7.534912833915e-01 8.842252360038e-01 9.878097194111e-01 1.035157540553e+00 1.016225405163e+00 9.386806625028e-01 8.290106392526e-01 7.334563279177e-01 7.047235112124e-01 7.580792970601e-01 8.530185405610e-01 9.369484651139e-01 9.762136095605e-01 9.599000006926e-01 8.987614029110e-01 8.250543504228e-01 7.864326303525e-01 8.180195695298e-01 9.082513869150e-01 1.011598500914e+00 1.084301852564e+00 1.099818154639e+00 1.051171938623e+00 9.520443556187e-01 8.395243880655e-01 7.721629765151e-01 7.981075513939e-01 9.033146730963e-01 1.028707314424e+00 1.121664583688e+00 1.152302236288e+00 1.112843678070e+00 1.017185048609e+00 9.030742589941e-01 8.304343074193e-01 8.515083173159e-01 9.577418001659e-01 1.090476805089e+00 1.193452391241e+00 1.232253187034e+00 1.194008968276e+00 1.086058304515e+00 9.375989454611e-01 8.040698109529e-01 7.583951746495e-01 8.311237386147e-01 9.708157051870e-01 1.107486962941e+00 1.196296289706e+00 1.217659421708e+00 1.171898488844e+00 1.076622577454e+00 9.651401041634e-01 8.811653579992e-01 8.598646511710e-01 9.003323921754e-01 9.674871312537e-01 1.022582941846e+00 1.042129228886e+00 1.020564226387e+00 9.679706250216e-01 9.063530822162e-01 8.626150865815e-01 8.557724483157e-01 8.850322324519e-01 9.324428554528e-01 9.770008415045e-01 1.004967479451e+00 1.012066296461e+00 1.001163539695e+00 9.780794730668e-01 9.474757357495e-01 9.106887601880e-01 8.669233551393e-01 8.175045845848e-01 7.709094036197e-01 7.447550058116e-01 7.588387379217e-01 8.191648657061e-01 9.097911780277e-01 1.002476681827e+00 1.069652973102e+00 1.091108791568e+00 1.056677766423e+00 9.679880610998e-01 8.409492163658e-01 7.102742295896e-01 6.317686211003e-01 6.532388946539e-01 7.575773653970e-01 8.852447909815e-01 9.888298242950e-01 1.042991183090e+00 1.039666249964e+00 9.850607165630e-01 8.984475713715e-01 8.107212640505e-01 7.573459560808e-01 7.592615324613e-01 8.054693178805e-01 8.642365108516e-01 9.067387137723e-01 9.177837867825e-01 8.968029927931e-01 8.562502804792e-01 8.183695899208e-01 8.070917940137e-01 8.343400495543e-01 8.915139090130e-01 9.564325935665e-01 1.006127687144e+00 1.024049747098e+00 1.002090665726e+00 9.409722130782e-01 8.510721458850e-01 7.545879856550e-01 6.870897214220e-01 6.866382903514e-01 7.623505555764e-01 8.844087455660e-01 1.012010103782e+00 1.112172738288e+00 1.161957091677e+00 1.147635124919e+00 1.065104030922e+00 9.222884714247e-01 7.456809468126e-01 5.970728405455e-01 5.796628617105e-01 7.227968992388e-01 9.327336244165e-01 1.126135911336e+00 1.255936788364e+00 1.296101639919e+00 1.236027783395e+00 1.080529890490e+00 8.539468146528e-01 6.174219902205e-01 5.160349054104e-01 6.660875951401e-01 9.278672043536e-01 1.170208744136e+00 1.333726526169e+00 1.389741574786e+00 1.328615328508e+00 1.158246184297e+00 9.071356091307e-01 6.404910421851e-01 5.132023379331e-01 6.612372580341e-01 9.272316357520e-01 1.166689123948e+00 1.320052494279e+00 1.362290260093e+00 1.289381106291e+00 1.116685565519e+00 8.830957305721e-01 6.684113544264e-01 6.105775086703e-01 7.572695464313e-01 9.757080997524e-01 1.159013046911e+00
 3.222724937506e+00 3.223563041242e+00 3.224513680093e+00 3.225830001933e+00 3.227405552931e+00 3.229078346233e+00 3.230838356114e+00 3.232619666822e+00 3.234139556324e+00 3.235184871294e+00 3.235950686766e+00 3.236888598854e+00 3.238250028030e+00 3.239911894719e+00 3.241661700382e+00 3.243390254485e+00 3.245006940305e+00 3.246327931315e+00 3.247276675412e+00 3.248053820016e+00 3.249000852103e+00 3.250305141135e+00 3.251918500103e+00 3.253708741963e+00 3.255504871287e+00 3.257061330100e+00 3.258181968690e+00 3.258952196849e+00 3.259716026958e+00 3.260782801556e+00 3.262188751861e+00 3.263791605770e+00 3.265464492469e+00 3.267105871903e+00 3.268540759003e+00 3.269605538313e+00 3.270350672705e+00 3.271052636473e+00 3.272016390849e+00 3.273382306373e+00 3.275099128625e+00 3.276938063957e+00 3.278577397899e+00 3.279766719517e+00 3.280537629698e+00 3.281191378725e+00 3.282044157791e+00 3.283203900356e+00 3.284601425652e+00 3.286131442154e+00 3.287698042951e+00 3.289150854423e+00 3.290327877054e+00 3.291166378586e+00 3.291785193078e+00 3.292431691557e+00 3.293380385825e+00 3.294789685281e+00 3.296571268713e+00 3.298366526718e+00 3.299756166388e+00 3.300583468280e+00 3.301065996512e+00 3.301614586003e+00 3.302525854904e+00 3.303839487192e+00 3.305386007725e+00 3.306912925775e+00 3.308220839258e+00 3.309258597678e+00 3.310100595053e+00 3.310838299730e+00 3.311523650187e+00 3.312246808177e+00 3.313180235743e+00 3.314464203647e+00 3.316036954712e+00 3.317607765211e+00 3.318837535781e+00 3.319546925565e+00 3.319846790219e+00 3.320126129405e+00 3.320846737884e+00 3.322221004268e+00 3.324016691366e+00 3.325720625774e+00 3.326913034793e+00 3.327515605795e+00 3.327783961794e+00 3.328135728634e+00 3.328907232112e+00 3.330134940102e+00 3.331561498555e+00 3.332859949276e+00 3.333881640417e+00 3.334674609850e+00 3.335360180193e+00 3.336026047295e+00 3.336712916823e+00 3.337414066995e+00 3.338138804846e+00 3.338968661550e+00 3.340009345624e+00 3.341239267939e+00 3.342442825160e+00 3.343343159477e+00 3.343807513880e+00 3.343955952699e+00 3.344113160743e+00 3.344671031464e+00 3.345829647823e+00 3.347404858724e+00 3.348923319030e+00 3.349919564981e+00 3.350226586683e+00 3.350070397115e+00 3.349953957560e+00 3.350376737663e+00 3.351529548246e+00 3.353158963307e+00 3.354713969867e+00 3.355717045822e+00 3.356012488478e+00 3.355833248370e+00 3.355666557382e+00 3.355977002605e+00 3.356934920920e+00 3.358316038530e+00 3.359679943408e+00 3.360636889611e+00 3.361032899606e+00 3.361008842167e+00 3.360916960334e+00 3.361125413875e+00 3.361795035866e+00 3.362827508477e+00 3.363948725212e+00 3.364872032870e+00 3.365419459860e+00 3.365612490988e+00 3.365660372849e+00 3.365824742771e+00 3.366262634505e+00 3.366969575005e+00 3.367823871799e+00 3.368635244808e+00 3.369239021819e+00 3.369603043581e+00 3.369819383536e+00 3.370020815398e+00 3.370306178023e+00 3.370725519157e+00 3.371265718709e+00 3.371850735809e+00 3.372402742889e+00 3.372887827422e+00 3.373293598856e+00 3.373614358408e+00 3.373873020977e+00 3.374130147729e+00 3.374431905649e+00 3.374807250609e+00 3.375264835617e+00 3.375780526176e+00 3.376279138293e+00 3.376682832786e+00 3.376977428267e+00 3.377189607952e+00 3.377371118300e+00 3.377591582817e+00 3.377910633960e+00 3.378311729464e+00 3.378740631754e+00 3.379137124347e+00 3.379452279217e+00 3.379656825919e+00 3.379776817366e+00 3.379889316977e+00 3.380063300198e+00 3.380329339729e+00 3.380680143027e+00 3.381056541316e+00 3.381356881277e+00 3.381523223290e+00 3.381576902175e+00 3.381601137220e+00 3.381685427044e+00 3.381886745940e+00 3.382182652126e+00 3.382463290936e+00 3.382620519845e+00 3.382617021473e+00 3.382509744731e+00 3.382390351695e+00 3.382359077409e+00 3.382434666633e+00 3.382541113711e+00 3.382559799812e+00 3.382424453620e+00 3.382144100736e+00 3.381801629093e+00 3.381506229030e+00 3.381322960659e+00 3.381205108038e+00 3.381050063963e+00 3.380763902373e+00 3.380328436322e+00 3.379811620155e+00 3.379341117658e+00 3.378998995602e+00 3.378758211663e+00 3.378516882662e+00 3.378171754200e+00 3.377698845780e+00 3.377172892827e+00 3.376721926175e+00 3.376424801975e+00 3.376233925799e+00 3.376036866599e+00 3.375732608671e+00 3.375312275969e+00 3.374861558547e+00 3.374494752140e+00 3.374243407668e+00 3.374029948071e+00 3.373742275374e+00 3.373308353658e+00 3.372763180579e+00 3.372199629449e+00 3.371699492639e+00 3.371254639296e+00 3.370770606505e+00 3.370174465159e+00 3.369459406000e+00 3.368702178586e+00 3.367988706572e+00 3.367353613325e+00 3.366743296534e+00 3.366079260467e+00 3.365334234256e+00 3.364551889319e+00 3.363806163251e+00 3.363138154827e+00 3.362517238347e+00 3.361871210625e+00 3.361144856804e+00 3.360360806522e+00 3.359574034291e+00 3.358820424617e+00 3.358087675821e+00 3.357324607384e+00 3.356480451858e+00 3.355565555347e+00 3.354629288276e+00 3.353713068398e+00 3.352809157095e+00 3.351881908486e+00 3.350904537465e+00 3.349880423201e+00 3.348857758768e+00 3.347869544979e+00 3.346902513588e+00 3.345914616295e+00 3.344882955437e+00 3.343813246240e+00 3.342739704011e+00 3.341686167967e+00 3.340635729355e+00 3.339542536772e+00 3.338391646169e+00 3.337202109796e+00 3.335997352601e+00 3.334798883874e+00 3.333596085161e+00 3.332361794081e+00 3.331083076537e+00 3.329789482793e+00 3.328498015087e+00 3.327209062796e+00 3.325913223424e+00 3.324590487955e+00 3.323234276379e+00 3.321864105341e+00 3.320491792126e+00 3.319104025386e+00 3.317681857362e+00 3.316224942831e+00 3.314741818374e+00 3.313246939398e+00 3.311751112482e+00 3.310243179404e+00 3.308699198098e+00 3.307130099485e+00 3.305548363040e+00 3.303959675514e+00 3.302367508418e+00 3.300761172459e+00 3.299121144603e+00 3.297453883668e+00 3.295767699224e+00 3.294070805826e+00 3.292349436239e+00 3.290607835795e+00 3.288842749430e+00 3.287059444438e+00 3.285262779461e+00 3.283449587244e+00 3.281609059014e+00 3.279748986083e+00 3.277872303733e+00 3.275979760367e+00 3.274071244538e+00 3.272137535457e+00 3.270172629779e+00 3.268183937784e+00 3.266180598302e+00 3.264162874369e+00 3.262122830267e+00 3.260057971803e+00 3.257967274841e+00 3.255863332244e+00 3.253750079596e+00 3.251615297649e+00 3.249454934254e+00 3.247268104646e+00 3.245059431771e+00 3.242833782165e+00 3.240590975423e+00 3.238324061768e+00 3.236028640455e+00 3.233712813394e+00 3.231377070852e+00 3.229018928402e+00 3.226641505048e+00 3.224243477772e+00 3.221821061778e+00 3.219377645515e+00 3.216911651107e+00 3.214419793551e+00 3.211908289972e+00 3.209379313831e+00 3.206828435474e+00 3.204255868640e+00 3.201658092251e+00 3.199037374632e+00 3.196395518264e+00 3.193734763674e+00 3.191050185495e+00 3.188338436747e+00 3.185605579305e+00 3.182850784881e+00 3.180071806260e+00 3.177272740929e+00 3.174445781659e+00 3.171597881469e+00 3.168727459855e+00 3.165836010469e+00 3.162919988720e+00 3.159978471735e+00 3.157015649787e+00 3.154027735991e+00 3.151017616969e+00 3.147982668434e+00 3.144923882976e+00 3.141840760215e+00 3.138734694803e+00 3.135605168578e+00 3.132448680453e+00 3.129273533086e+00 3.126070211325e+00 3.122844032069e+00 3.119594025431e+00 3.116316526757e+00 3.113015674757e+00 3.109692511206e+00 3.106347270666e+00 3.102973173731e+00 3.099578397641e+00 3.096154889702e+00 3.092708231401e+00 3.089239243440e+00 3.085743071113e+00 3.082222999802e+00 3.078678492389e+00 3.075106403281e+00 3.071509825369e+00 3.067889215534e+00 3.064241604077e+00 3.060569406424e+00 3.056873327730e+00 3.053149302476e+00 3.049399522468e+00 3.045628048040e+00 3.041829087915e+00 3.038003372451e+00 3.034154345535e+00 3.030276410721e+00 3.026375925866e+00 3.022449578597e+00 3.018495777313e+00 3.014515646813e+00 3.010510855423e+00 3.006478035026e+00 3.002419029588e+00 2.998336514606e+00 2.994226803065e+00 2.990090687162e+00 2.985927528609e+00 2.981738347798e+00 2.977523801489e+00 2.973282323350e+00 2.969013084323e+00 2.964719425127e+00 2.960398818044e+00 2.956049091167e+00 2.951676419256e+00 2.947274262412e+00 2.942845518146e+00 2.938390071597e+00 2.933908457061e+00 2.929399119543e+00 2.924863724347e+00 2.920301124635e+00 2.915710920700e+00 2.911095788455e+00 2.906450746349e+00 2.901779657710e+00 2.897082860277e+00 2.892356911373e+00 2.887605971107e+00 2.882825812958e+00 2.878018986534e+00 2.873184820363e+00 2.868323543213e+00 2.863433749158e+00 2.858518769965e+00 2.853574415536e+00 2.848602208736e+00 2.843604581944e+00 2.838578752491e+00 2.833524876252e+00 2.828442683130e+00 2.823334725823e+00 2.818198828448e+00 2.813035493526e+00 2.807843957782e+00 2.802623614886e+00 2.797376687740e+00 2.792101560001e+00 2.786800295821e+00 2.781471064211e+00 2.776112496980e+00 2.770725552574e+00 2.765312079967e+00 2.759867763041e+00 2.754399109774e+00 2.748901834999e+00 2.743377949191e+00 2.737824636541e+00 2.732242680909e+00 2.726634822925e+00 2.720997092447e+00 2.715333191795e+00 2.709642250737e+00 2.703924047745e+00 2.698178516113e+00 2.692402276296e+00 2.686601178738e+00 2.680770177285e+00 2.674911516824e+00 2.669027750854e+00 2.663114576337e+00 2.657174579360e+00 2.651204985096e+00 2.645209242857e+00 2.639184957547e+00 2.633133096253e+00 2.627055104913e+00 2.620948023901e+00 2.614813494796e+00 2.608652035923e+00 2.602462509260e+00 2.596245627360e+00 2.590001825079e+00 2.583729967944e+00 2.577431744079e+00 2.571104554932e+00 2.564749965586e+00 2.558370705335e+00 2.551964472943e+00 2.545529766912e+00 2.539068692406e+00 2.532581455696e+00 2.526066147343e+00 2.519524251794e+00 2.512956193033e+00 2.506361443071e+00 2.499738941097e+00 2.493090129327e+00 2.486414652700e+00 2.479714066782e+00 2.472987454346e+00 2.466234167819e+00 2.459452720143e+00 2.452646302481e+00 2.445813349037e+00 2.438955161886e+00 2.432071931564e+00 2.425164431290e+00 2.418231100642e+00 2.411272216651e+00 2.404286459225e+00 2.397277907372e+00 2.390242666683e+00 2.383182350613e+00 2.376098030769e+00 2.368989828775e+00 2.361857657800e+00 2.354700442613e+00 2.347518284176e+00 2.340312236215e+00 2.333082622909e+00 2.325827064431e+00 2.318549996940e+00 2.311250049825e+00 2.303926047039e+00 2.296580658734e+00 2.289210604774e+00 2.281819192880e+00 2.274403891249e+00 2.266965299610e+00 2.259508590190e+00 2.252029551610e+00 2.244529563674e+00 2.237006861766e+00 2.229464113318e+00 2.221896300708e+00 2.214310249078e+00 2.206703616286e+00 2.199079429969e+00 2.191436600905e+00 2.183770906549e+00 2.176085685440e+00 2.168379857613e+00 2.160652406299e+00 2.152907698316e+00 2.145144593801e+00 2.137366754440e+00 2.129569356132e+00 2.121753126113e+00 2.113919783924e+00 2.106068153795e+00 2.098198600696e+00 2.090313628774e+00 2.082413260578e+00 2.074497254100e+00 2.066565591681e+00 2.058617015035e+00 2.050656119850e+00 2.042679892386e+00 2.034689160701e+00 2.026685355596e+00 2.018668567131e+00 2.010638987746e+00 2.002595530884e+00 1.994541828865e+00 1.986477300416e+00 1.978402075608e+00 1.970314892695e+00 1.962218325531e+00 1.954109788047e+00 1.945991907180e+00 1.937866960764e+00 1.929732925595e+00 1.921593324765e+00 1.913444689593e+00 1.905287543104e+00 1.897122716033e+00 1.888952207752e+00 1.880775311682e+00 1.872596600162e+00 1.864413874029e+00 1.856226435951e+00 1.848035246879e+00 1.839839859307e+00 1.831642800298e+00 1.823442609143e+00 1.815246497225e+00 1.807050966411e+00 1.798853838723e+00 1.790658522932e+00 1.782464762897e+00 1.774271200803e+00 1.766084739208e+00 1.757901352175e+00 1.749723390258e+00 1.741551087421e+00 1.733386273124e+00 1.725227342495e+00 1.717075154014e+00 1.708932099774e+00 1.700796379892e+00 1.692673467087e+00 1.684562629688e+00 1.676465832835e+00 1.668380072793e+00 1.660307873937e+00 1.652248410631e+00 1.644205788696e+00 1.636180110480e+00 1.628174086967e+00 1.620186081031e+00 1.612219179292e+00 1.604270736967e+00 1.596342947828e+00 1.588437019011e+00 1.580555209257e+00 1.572700293633e+00 1.564870652211e+00 1.557067514334e+00 1.549289559138e+00 1.541540558096e+00 1.533822966601e+00 1.526136688902e+00 1.518483142999e+00 1.510863333874e+00 1.503277603435e+00 1.495730397024e+00 1.488219314209e+00 1.480745551104e+00 1.473313915190e+00 1.465921177174e+00 1.458572990502e+00 1.451268851867e+00 1.444011326267e+00 1.436798809412e+00 1.429634094497e+00 1.422520229601e+00 1.415454675428e+00 1.408446571481e+00 1.401489926033e+00 1.394589499157e+00 1.387746204260e+00 1.380958548006e+00 1.374232960253e+00 1.367569842035e+00 1.360969524049e+00 1.354436213341e+00 1.347968024450e+00 1.341569055542e+00 1.335236523780e+00 1.328978978043e+00 1.322793271588e+00 1.316682880963e+00 1.310650501772e+00 1.304692543671e+00 1.298813695526e+00 1.293016754753e+00 1.287303567024e+00 1.281673351948e+00 1.276131372368e+00 1.270675105321e+00 1.265308609684e+00 1.260032993312e+00 1.254851108321e+00 1.249765596157e+00 1.244774390302e+00 1.239882185628e+00 1.235087986201e+00 1.230396519952e+00 1.225807633938e+00 1.221323005053e+00 1.216944468155e+00 1.212673279643e+00 1.208511059225e+00 1.204460517880e+00 1.200520189340e+00 1.196696540924e+00 1.192984299495e+00 1.189388239740e+00 1.185912095361e+00 1.182555552238e+00 1.179318423891e+00 1.176202339657e+00 1.173209734660e+00 1.170342397303e+00 1.167597953485e+00 1.164980069912e+00 1.162490634964e+00 1.160128199270e+00 1.157895085636e+00 1.155791613025e+00 1.153818421999e+00 1.151977513661e+00 1.150268688227e+00 1.148693624002e+00 1.147251016162e+00 1.145941734680e+00 1.144766506348e+00 1.143727009177e+00 1.142821886751e+00 1.142050314356e+00 1.141415446502e+00 1.140916426113e+00 1.140551051174e+00 1.140322962512e+00 1.140227858265e+00 1.140268844455e+00 1.140444794689e+00 1.140754041187e+00 1.141197398405e+00 1.141773228536e+00 1.142484064252e+00 1.143325243822e+00 1.144298083866e+00 1.145402334051e+00 1.146635651767e+00 1.147999130186e+00 1.149489199473e+00 1.151107623068e+00 1.152851895984e+00 1.154718180757e+00 1.156710980666e+00 1.158825071896e+00 1.161061374324e+00 1.163414585826e+00 1.165887727015e+00 1.168477955725e+00 1.171181236466e+00 1.174001596742e+00 1.176931909225e+00 1.179973483554e+00 1.183124438309e+00 1.186380894889e+00 1.189744166205e+00 1.193209117301e+00 1.196777246044e+00 1.200443307942e+00 1.204208771949e+00 1.208071914521e+00 1.212025847096e+00 1.216073670326e+00 1.220211081510e+00 1.224437786089e+00 1.228750275677e+00 1.233146785824e+00 1.237626711955e+00 1.242185537703e+00 1.246823362482e+00 1.251537571390e+00 1.256324233136e+00 1.261185381946e+00 1.266114573669e+00 1.271111302454e+00 1.276174880414e+00 1.281303128848e+00 1.286490021685e+00 1.291738155248e+00 1.297045830608e+00 1.302405477401e+00 1.307821834230e+00 1.313287919149e+00 1.318804050528e+00 1.324368807685e+00 1.329975258020e+00 1.335628858599e+00 1.341323379886e+00 1.347057815482e+00 1.352827357060e+00 1.358632445025e+00 1.364473924703e+00 1.370342917832e+00 1.376245957636e+00 1.382174787149e+00 1.388127941837e+00 1.394107548952e+00 1.400107202864e+00 1.406129947759e+00 1.412167700043e+00 1.418225977683e+00 1.424296934226e+00 1.430379453576e+00 1.436477010817e+00 1.442580790149e+00 1.448695932099e+00 1.454813694903e+00 1.460936923281e+00 1.467064068843e+00 1.473190030939e+00 1.479318263148e+00 1.485441099642e+00 1.491563711464e+00 1.497678475365e+00 1.503786103558e+00 1.509885070505e+00 1.515975298668e+00 1.522053602809e+00 1.528117440420e+00 1.534168613593e+00 1.540202404423e+00 1.546216399469e+00 1.552215081916e+00 1.558189603281e+00 1.564143678666e+00 1.570074582275e+00 1.575979412256e+00 1.581859583639e+00 1.587710065358e+00 1.593532785498e+00 1.599324131698e+00 1.605085299230e+00 1.610811410822e+00 1.616504595340e+00 1.622161910484e+00 1.627781856080e+00 1.633364476821e+00 1.638907780947e+00 1.644409914459e+00 1.649870497909e+00 1.655286592981e+00 1.660661410692e+00 1.665987238737e+00 1.671269302363e+00 1.676502065931e+00 1.681685719254e+00 1.686819930626e+00 1.691900503385e+00 1.696932118464e+00 1.701906761774e+00 1.706832383566e+00 1.711698022426e+00 1.716509286175e+00 1.721260775744e+00 1.725954251091e+00 1.730590682068e+00 1.735163043359e+00 1.739675065635e+00 1.744124116480e+00 1.748507352764e+00 1.752828979060e+00 1.757082996667e+00 1.761271414655e+00 1.765389935053e+00 1.769442633639e+00 1.773424378397e+00 1.777336608124e+00 1.781176998650e+00 1.784944342065e+00 1.788639948862e+00 1.792259376299e+00 1.795808716631e+00 1.799278800814e+00 1.802672325759e+00 1.805990418636e+00 1.809229137790e+00 1.812389031907e+00 1.815469238177e+00 1.818470574868e+00 1.821386478204e+00 1.824222579643e+00 1.826975630611e+00 1.829643611088e+00 1.832229094024e+00 1.834726924213e+00 1.837141994802e+00 1.839469277184e+00 1.841709042517e+00 1.843860191685e+00 1.845922382997e+00 1.847896845065e+00 1.849779718667e+00 1.851573906940e+00 1.853276215611e+00 1.854883035331e+00 1.856399091883e+00 1.857821484531e+00 1.859151396301e+00 1.860383286493e+00 1.861524523588e+00 1.862567457376e+00 1.863512902521e+00 1.864363520342e+00 1.865114165433e+00 1.865769232841e+00 1.866324767789e+00 1.866782182424e+00 1.867138613362e+00 1.867396284143e+00 1.867552045801e+00 1.867606651511e+00 1.867560384230e+00 1.867411982653e+00 1.867161112492e+00 1.866806649099e+00 1.866347547921e+00 1.865786814099e+00 1.865119835180e+00 1.864350593276e+00 1.863474174808e+00 1.862493728114e+00 1.861408226684e+00 1.860216020440e+00 1.858920005623e+00 1.857512514822e+00 1.856003124844e+00 1.854383888074e+00 1.852659475517e+00 1.850826794420e+00 1.848885761934e+00 1.846836779581e+00 1.844678805726e+00 1.842415482170e+00 1.840041677286e+00 1.837559402575e+00 1.834969985889e+00 1.832269762052e+00 1.829463400460e+00 1.826544958201e+00 1.823523240791e+00 1.820388756246e+00 1.817148479982e+00 1.813800070701e+00 1.810339722221e+00 1.806777077164e+00 1.803100623819e+00 1.799321699341e+00 1.795430924408e+00 1.791436524319e+00 1.787333729952e+00 1.783122717152e+00 1.778810779567e+00 1.774386837883e+00 1.769865560024e+00 1.765233614585e+00 1.760501105649e+00 1.755664287303e+00 1.750723428117e+00 1.745686336705e+00 1.740539720606e+00 1.735301787395e+00 1.729957607009e+00 1.724519097157e+00 1.718981205149e+00 1.713347374824e+00 1.707620280907e+00 1.701795658040e+00 1.695883054371e+00 1.689873073322e+00 1.683779037602e+00 1.677591882348e+00 1.671318816877e+00 1.664961816060e+00 1.658518768894e+00 1.651996392300e+00 1.645389952437e+00 1.638709599344e+00 1.631949839374e+00 1.625119629412e+00 1.618214117388e+00 1.611241102617e+00 1.604203038277e+00 1.597093779286e+00 1.589928411502e+00 1.582697849097e+00 1.575415915771e+00 1.568076011550e+00 1.560688342106e+00 1.553252427137e+00 1.545770320012e+00 1.538248731671e+00 1.530686079805e+00 1.523094350965e+00 1.515465168167e+00 1.507817126169e+00 1.500138144687e+00 1.492446571730e+00 1.484734730883e+00 1.477014626776e+00 1.469289375906e+00 1.461556601334e+00 1.453834195916e+00 1.446108770569e+00 1.438406538515e+00 1.430710807518e+00 1.423042490015e+00 1.415399772182e+00 1.407782961208e+00 1.400217435701e+00 1.392676815227e+00 1.385202211616e+00 1.377764428584e+00 1.370398385871e+00 1.363090366330e+00 1.355850740864e+00 1.348697987403e+00 1.341610795028e+00 1.334631012276e+00 1.327723321844e+00 1.320933770974e+00 1.314238240767e+00 1.307655279379e+00 1.301196626830e+00 1.294845994552e+00 1.288647219954e+00 1.282555699364e+00 1.276627592809e+00 1.270829014737e+00 1.265187661684e+00 1.259708478819e+00 1.254374137984e+00 1.249230642408e+00 1.244230339081e+00 1.239430294360e+00 1.234795959937e+00 1.230349558638e+00 1.226098972965e+00 1.222023859408e+00 1.218166389092e+00 1.214484951624e+00 1.211025010744e+00 1.207754573454e+00 1.204698332555e+00 1.201852294982e+00 1.199205694838e+00 1.196784326626e+00 1.194558020001e+00 1.192559842876e+00 1.190762556519e+00 1.189181572579e+00 1.187811532728e+00 1.186647036883e+00 1.185698005992e+00 1.184946278376e+00 1.184406723843e+00 1.184061393426e+00 1.183918676215e+00 1.183966432650e+00 1.184209798487e+00 1.184634869223e+00 1.185245825544e+00 1.186032282097e+00 1.186991182011e+00 1.188120140209e+00 1.189401832607e+00 1.190851957542e+00 1.192435286688e+00 1.194178422407e+00 1.196045254894e+00 1.198047682133e+00 1.200177343437e+00 1.202409492305e+00 1.204771890064e+00 1.207211396043e+00 1.209770788835e+00 1.212399242604e+00 1.215119386625e+00 1.217912469454e+00 1.220760233885e+00 1.223689606233e+00 1.226643937181e+00 1.229671496395e+00 1.232712854249e+00 1.235803157821e+00 1.238912620558e+00 1.242035947615e+00 1.245185771001e+00 1.248319359678e+00 1.251479535972e+00 1.254608064412e+00 1.257746708271e+00 1.260852543820e+00 1.263942472360e+00 1.267009277536e+00 1.270029052443e+00 1.273034729684e+00 1.275971005213e+00 1.278889147857e+00 1.281735439401e+00 1.284541239927e+00 1.287284213243e+00 1.289961773653e+00 1.292588498640e+00 1.295125120266e+00 1.297619072023e+00 1.300011652639e+00 1.302351290886e+00 1.304597396971e+00 1.306763218735e+00 1.308856556962e+00 1.310842184408e+00 1.312767823954e+00 1.314573407464e+00 1.316312033079e+00 1.317939512936e+00 1.319473621505e+00 1.320918421045e+00 1.322241289818e+00 1.323487768663e+00 1.324602025268e+00 1.325629632983e+00 1.326536768556e+00 1.327328384743e+00 1.328020684658e+00 1.328571550251e+00 1.329026748175e+00 1.329340131685e+00 1.329534632990e+00 1.329604627659e+00 1.329528718950e+00 1.329332483031e+00 1.328981892473e+00 1.328499451188e+00 1.327865218513e+00 1.327076086049e+00 1.326142055406e+00 1.325040452948e+00 1.323782823447e+00 1.322354327528e+00 1.320756110526e+00 1.318982554524e+00 1.317033937026e+00 1.314898197752e+00 1.312580323604e+00 1.310072484909e+00 1.307368589742e+00 1.304477690621e+00 1.301378057068e+00 1.298088989543e+00 1.294592648694e+00 1.290892078322e+00 1.286996231090e+00 1.282885896562e+00 1.278585074696e+00 1.274074682405e+00 1.269368463626e+00 1.264469008453e+00 1.259373130212e+00 1.254097136158e+00 1.248638094974e+00 1.243007807801e+00 1.237209939930e+00 1.231261760850e+00 1.225163193288e+00 1.218939198685e+00 1.212593463120e+00 1.206140829016e+00 1.199604500888e+00 1.192988981397e+00 1.186323376651e+00 1.179622753214e+00 1.172902905518e+00 1.166192677269e+00 1.159508866617e+00 1.152872720959e+00 1.146315809781e+00 1.139848650741e+00 1.133507621181e+00 1.127308423190e+00 1.121276886244e+00 1.115444346141e+00 1.109817092568e+00 1.104434266566e+00 1.099306249537e+00 1.094457905180e+00 1.089903943569e+00 1.085664078055e+00 1.081752538305e+00 1.078171196718e+00 1.074949830213e+00 1.072071647546e+00 1.069564012126e+00 1.067409461387e+00 1.065617244962e+00 1.064183024073e+00 1.063090070021e+00 1.062346799335e+00 1.061916029329e+00 1.061808597508e+00 1.061988432372e+00 1.062444221157e+00 1.063159029663e+00 1.064097584357e+00 1.065255051828e+00 1.066587119010e+00 1.068085389595e+00 1.069718201368e+00 1.071456930968e+00 1.073290802410e+00 1.075174789984e+00 1.077110579068e+00 1.079061862130e+00 1.081012451644e+00 1.082949768616e+00 1.084848817644e+00 1.086707559196e+00 1.088498152498e+00 1.090225357981e+00 1.091874274904e+00 1.093435562560e+00 1.094913357610e+00 1.096289869740e+00 1.097580823405e+00 1.098765515874e+00 1.099857736185e+00 1.100851920504e+00 1.101742280825e+00 1.102536666032e+00 1.103222130717e+00 1.103811757948e+00 1.104279347784e+00 1.104640577357e+00 1.104871545904e+00 1.104968916222e+00 1.104925895748e+00 1.104711286548e+00 1.104332638208e+00 1.103747670690e+00 1.102956240126e+00 1.101923134387e+00 1.100636262090e+00 1.099066946557e+00 1.097192517265e+00 1.095006230198e+00 1.092463846448e+00 1.089576616338e+00 1.086308010941e+00 1.082668274887e+00 1.078644076634e+00 1.074239810383e+00 1.069472720711e+00 1.064349388226e+00 1.058914991866e+00 1.053180439511e+00 1.047217802609e+00 1.041063396451e+00 1.034794738537e+00 1.028481903157e+00 1.022208907568e+00 1.016077410161e+00 1.010172539668e+00 1.004622381616e+00 9.995130207272e-01 9.949792861116e-01 9.911160309716e-01 9.880402039523e-01 9.858487369955e-01 9.846276641924e-01 9.844633448220e-01 9.853998247396e-01 9.874986297290e-01 9.907559788572e-01 9.951859854050e-01 1.000750640750e+00 1.007397989775e+00 1.015059774054e+00 1.023627383775e+00 1.032992139939e+00 1.043006844482e+00 1.053530217714e+00 1.064385501756e+00 1.075411445507e+00 1.086416943424e+00 1.097225918099e+00 1.107656439146e+00 1.117525094078e+00 1.126672117458e+00 1.134925041654e+00 1.142152661043e+00 1.148217375754e+00 1.153022049127e+00 1.156482000563e+00 1.158542424111e+00 1.159189401595e+00 1.158424790262e+00 1.156304897140e+00 1.152903996071e+00 1.148347103931e+00 1.142783154250e+00 1.136394856926e+00 1.129386308705e+00 1.121979590565e+00 1.114398896008e+00 1.106863010432e+00 1.099571453158e+00 1.092682159502e+00 1.086317649841e+00 1.080524818136e+00 1.075300997358e+00 1.070566477715e+00 1.066183828040e+00 1.061966218684e+00 1.057684811315e+00 1.053109874033e+00 1.048014198237e+00 1.042219524502e+00 1.035604760510e+00 1.028139782534e+00 1.019891877991e+00 1.011036232810e+00 1.001841881396e+00 9.926402746787e-01 9.837914696645e-01 9.755899754026e-01 9.681854143608e-01 9.614325796316e-01 9.547351137276e-01 9.481610965812e-01 9.388163247291e-01 9.252333977352e-01 9.057998949965e-01 9.036284972736e-01 8.622900875430e-01 8.021857252595e-01 7.535166382562e-01 7.444519413468e-01 7.793300449048e-01 8.347608931852e-01 8.792043925486e-01 8.901663103735e-01 8.601313421330e-01 7.977344672089e-01 7.273807880300e-01 6.837263351210e-01 6.920132097247e-01 7.448145505751e-01 8.094822998213e-01 8.542732978731e-01 8.619404958758e-01 8.324451674289e-01 7.827429251662e-01 7.431739047077e-01 7.432693771463e-01 7.881690704286e-01 8.529110342756e-01 9.025710340169e-01 9.105214659901e-01 8.653988939377e-01 7.741071980723e-01 6.664959642496e-01 5.993837208451e-01 6.288860835305e-01 7.438914304429e-01 8.825248300387e-01 9.924623632803e-01 1.043912660302e+00 1.026159375507e+00 9.460475787435e-01 8.293380360785e-01 7.230172412384e-01 6.850647645984e-01 7.376237864483e-01 8.395061121888e-01 9.336147946280e-01 9.830936253504e-01 9.748030866134e-01 9.173303883844e-01 8.406673627321e-01 7.918797414366e-01 8.109610231898e-01 8.938715246876e-01 9.974885259830e-01 1.076316511677e+00 1.101348468478e+00 1.063230592038e+00 9.729935602115e-01 8.641296384973e-01 7.911376155858e-01 8.034515297448e-01 8.961592600238e-01 1.015907776945e+00 1.109841908011e+00 1.146183667593e+00 1.115154371374e+00 1.028488052094e+00 9.210413272357e-01 8.489176701174e-01 8.631326059942e-01 9.605119582566e-01 1.087700831131e+00 1.189381123132e+00 1.230016783506e+00 1.195070612132e+00 1.089971908433e+00 9.417714558620e-01 8.039914648148e-01 7.508610731673e-01 8.196729484647e-01 9.624632520954e-01 1.107254543748e+00 1.206530462119e+00 1.238176988342e+00 1.199706692128e+00 1.105400546647e+00 9.850687477757e-01 8.812424786634e-01 8.356593907038e-01 8.603695835122e-01 9.268035120376e-01 9.936819287530e-01 1.032306788963e+00 1.031861275769e+00 9.969464114067e-01 9.437530722837e-01 8.947419378952e-01 8.700002902031e-01 8.771963329368e-01 9.084972536122e-01 9.481634157855e-01 9.822640543443e-01 1.002906031439e+00 1.007582171340e+00 9.964205618098e-01 9.697758449036e-01 9.276087793666e-01 8.712786508579e-01 8.073399091277e-01 7.515711941034e-01 7.285931686527e-01 7.591579345254e-01 8.409193967844e-01 9.479938952193e-01 1.047655519086e+00 1.112207885004e+00 1.123031008831e+00 1.072106086098e+00 9.636180059618e-01 8.171039550332e-01 6.742283112448e-01 6.029694052762e-01 6.529585767778e-01 7.868297554618e-01 9.332279271297e-01 1.044433399102e+00 1.096594083668e+00 1.082803783510e+00 1.010332427675e+00 9.002281199478e-01 7.876751465283e-01 7.172452646711e-01 7.193612877747e-01 7.810052128643e-01 8.602330630559e-01 9.206522737793e-01 9.434168189922e-01 9.262173833917e-01 8.808213271677e-01 8.303600130926e-01 8.026492519932e-01 8.160254115142e-01 8.662072897626e-01 9.303772368970e-01 9.824215627590e-01 1.002905330420e+00 9.820370899770e-01 9.201811724573e-01 8.287721857856e-01 7.326245372195e-01 6.708301845679e-01 6.816544279133e-01 7.676341250827e-01 8.929667886050e-01 1.015950701202e+00 1.105097564078e+00 1.139690935114e+00 1.108708667671e+00 1.011354711687e+00 8.599954271366e-01 6.885600189975e-01 5.710584402380e-01 6.035577455007e-01 7.725029446639e-01 9.801594143641e-01 1.156747165787e+00 1.262838312610e+00 1.276995921933e+00 1.192434747355e+00 1.018049866531e+00 7.845443080181e-01 5.690179626765e-01 5.349392601815e-01 7.321467741500e-01 9.982775600944e-01 1.226739402816e+00 1.368294194864e+00 1.398968873214e+00 1.312645359349e+00 1.120749842444e+00 8.568215104330e-01 5.987807588136e-01 5.242227975313e-01 7.173602688000e-01 9.912624384552e-01 1.222421270714e+00 1.360067629018e+00 1.383208164188e+00 1.290943147551e+00 1.101915621235e+00 8.598175914834e-01 6.540264806876e-01 6.274126441019e-01 7.969661132184e-01 1.019407624917e+00 1.196410951601e+00
 3.190297279444e+00 3.191061163921e+00 3.191931983555e+00 3.193165895424e+00 3.194664282983e+00 3.196256735964e+00 3.197928453130e+00 3.199621658488e+00 3.201059624225e+00 3.202029693241e+00 3.202717696882e+00 3.203574017348e+00 3.204853082898e+00 3.206433613641e+00 3.208098684928e+00 3.209736411212e+00 3.211263695192e+00 3.212502247568e+00 3.213374586098e+00 3.214071226465e+00 3.214934382680e+00 3.216154177295e+00 3.217684441783e+00 3.219386941622e+00 3.221091813274e+00 3.222559003431e+00 3.223595671645e+00 3.224286598797e+00 3.224969231997e+00 3.225949382789e+00 3.227268252700e+00 3.228778334141e+00 3.230359976630e+00 3.231908918912e+00 3.233257951790e+00 3.234239621127e+00 3.234901599914e+00 3.235516898394e+00 3.236393967919e+00 3.237671942873e+00 3.239298863426e+00 3.241044005433e+00 3.242586534574e+00 3.243688427999e+00 3.244374894495e+00 3.244944316764e+00 3.245710094008e+00 3.246778408053e+00 3.248079822603e+00 3.249515193993e+00 3.250987241998e+00 3.252350293392e+00 3.253440870782e+00 3.254190891071e+00 3.254719388783e+00 3.255277144911e+00 3.256136338474e+00 3.257454823718e+00 3.259141547277e+00 3.260838132599e+00 3.262132697595e+00 3.262866964964e+00 3.263262672936e+00 3.263723619556e+00 3.264544504709e+00 3.265760534545e+00 3.267203248049e+00 3.268627412976e+00 3.269839847247e+00 3.270787872880e+00 3.271539382984e+00 3.272185508060e+00 3.272775364751e+00 3.273401589074e+00 3.274235522753e+00 3.275424974625e+00 3.276901976807e+00 3.278378240072e+00 3.279508656771e+00 3.280120448616e+00 3.280325645970e+00 3.280516092888e+00 3.281144216257e+00 3.282418951517e+00 3.284111175037e+00 3.285709186391e+00 3.286798235359e+00 3.287303608132e+00 3.287480443132e+00 3.287741946361e+00 3.288415191611e+00 3.289538331816e+00 3.290854915878e+00 3.292047697527e+00 3.292967686887e+00 3.293665387833e+00 3.294255097960e+00 3.294823096576e+00 3.295406667978e+00 3.296003099481e+00 3.296624237566e+00 3.297353373429e+00 3.298293579408e+00 3.299421342504e+00 3.300521234601e+00 3.301315583143e+00 3.301678037845e+00 3.301723333710e+00 3.301783329267e+00 3.302241038973e+00 3.303294290751e+00 3.304760533900e+00 3.306167821249e+00 3.307054111613e+00 3.307259137862e+00 3.307004266352e+00 3.306790624810e+00 3.307111844032e+00 3.308154691223e+00 3.309668815166e+00 3.311110181670e+00 3.312001999257e+00 3.312193846444e+00 3.311915540733e+00 3.311648832565e+00 3.311855712535e+00 3.312700558610e+00 3.313965158336e+00 3.315213874861e+00 3.316056859312e+00 3.316346256738e+00 3.316220268646e+00 3.316026399674e+00 3.316126863718e+00 3.316683795051e+00 3.317600063268e+00 3.318603312215e+00 3.319412036308e+00 3.319850612329e+00 3.319937797315e+00 3.319880932449e+00 3.319935011612e+00 3.320259819759e+00 3.320851241839e+00 3.321587720048e+00 3.322283018151e+00 3.322775041409e+00 3.323029919329e+00 3.323137930914e+00 3.323228001849e+00 3.323400591775e+00 3.323705065499e+00 3.324128086187e+00 3.324598602709e+00 3.325034571870e+00 3.325405612145e+00 3.325698296021e+00 3.325906625039e+00 3.326053945843e+00 3.326194828937e+00 3.326380799143e+00 3.326637652699e+00 3.326976362514e+00 3.327373401974e+00 3.327754650313e+00 3.328044113957e+00 3.328224374418e+00 3.328319997852e+00 3.328384807880e+00 3.328486003760e+00 3.328682850695e+00 3.328964180733e+00 3.329271363326e+00 3.329550259752e+00 3.329747594742e+00 3.329835553105e+00 3.329837621654e+00 3.329829356529e+00 3.329880296940e+00 3.330022238331e+00 3.330249478555e+00 3.330503915859e+00 3.330685508430e+00 3.330734532483e+00 3.330667488284e+00 3.330570094422e+00 3.330528378178e+00 3.330602602808e+00 3.330773417060e+00 3.330933073394e+00 3.330970036844e+00 3.330846049193e+00 3.330614750460e+00 3.330370354692e+00 3.330210015449e+00 3.330156468352e+00 3.330138649444e+00 3.330033464891e+00 3.329776748192e+00 3.329372183268e+00 3.328904172888e+00 3.328480240903e+00 3.328167159313e+00 3.327921747073e+00 3.327641451958e+00 3.327232867458e+00 3.326673842441e+00 3.326032158774e+00 3.325432582802e+00 3.324957515422e+00 3.324588923832e+00 3.324221017186e+00 3.323752082308e+00 3.323154849700e+00 3.322500825921e+00 3.321918539671e+00 3.321487857970e+00 3.321165908597e+00 3.320841582566e+00 3.320411132660e+00 3.319863479870e+00 3.319282815732e+00 3.318780746677e+00 3.318397003230e+00 3.318052339326e+00 3.317634850918e+00 3.317072761241e+00 3.316397598461e+00 3.315701174491e+00 3.315065235216e+00 3.314487434809e+00 3.313872486586e+00 3.313145165305e+00 3.312299579952e+00 3.311409600069e+00 3.310560895668e+00 3.309790202534e+00 3.309047440238e+00 3.308251275872e+00 3.307374624812e+00 3.306457925506e+00 3.305577658237e+00 3.304772672749e+00 3.304015949115e+00 3.303236222509e+00 3.302376763258e+00 3.301457903974e+00 3.300535563082e+00 3.299644518842e+00 3.298773851032e+00 3.297874174311e+00 3.296895938933e+00 3.295843637501e+00 3.294770235371e+00 3.293717337267e+00 3.292675066780e+00 3.291611132924e+00 3.290496787663e+00 3.289336454936e+00 3.288175246471e+00 3.287048783835e+00 3.285942542389e+00 3.284815126498e+00 3.283647607521e+00 3.282439541134e+00 3.281225414158e+00 3.280031956519e+00 3.278841093535e+00 3.277607691994e+00 3.276318982869e+00 3.274990044376e+00 3.273644783100e+00 3.272305900449e+00 3.270962662317e+00 3.269587483985e+00 3.268170201470e+00 3.266734651186e+00 3.265303079133e+00 3.263872488253e+00 3.262435386832e+00 3.260971859106e+00 3.259472739190e+00 3.257962074242e+00 3.256447087411e+00 3.254916987541e+00 3.253352365848e+00 3.251755000909e+00 3.250127356127e+00 3.248489200157e+00 3.246850833281e+00 3.245198128875e+00 3.243513445474e+00 3.241800055628e+00 3.240075843832e+00 3.238342670647e+00 3.236604889764e+00 3.234855533384e+00 3.233071639137e+00 3.231259218819e+00 3.229430575386e+00 3.227585789175e+00 3.225721778099e+00 3.223835289166e+00 3.221925106154e+00 3.219996288755e+00 3.218055476513e+00 3.216095748276e+00 3.214110616208e+00 3.212104078568e+00 3.210082963268e+00 3.208043039205e+00 3.205989327819e+00 3.203908916748e+00 3.201798360555e+00 3.199663708371e+00 3.197513656167e+00 3.195348941458e+00 3.193161776191e+00 3.190950884510e+00 3.188713849458e+00 3.186462471502e+00 3.184202217312e+00 3.181921087895e+00 3.179611573013e+00 3.177279671047e+00 3.174923138229e+00 3.172549158754e+00 3.170159522708e+00 3.167744349930e+00 3.165301634198e+00 3.162838298851e+00 3.160355031839e+00 3.157848077453e+00 3.155323503870e+00 3.152777303159e+00 3.150206437171e+00 3.147615704744e+00 3.145000036993e+00 3.142361235567e+00 3.139699423711e+00 3.137022167963e+00 3.134324098748e+00 3.131601816388e+00 3.128856157916e+00 3.126086321949e+00 3.123296049048e+00 3.120486396079e+00 3.117653777256e+00 3.114794132843e+00 3.111911208474e+00 3.109009099554e+00 3.106081115890e+00 3.103131722285e+00 3.100157323765e+00 3.097159656979e+00 3.094141130458e+00 3.091100251715e+00 3.088034844141e+00 3.084945419170e+00 3.081833689138e+00 3.078696791437e+00 3.075537865395e+00 3.072355198385e+00 3.069146961130e+00 3.065915655995e+00 3.062660697504e+00 3.059382165379e+00 3.056077995704e+00 3.052753518707e+00 3.049401342942e+00 3.046026515623e+00 3.042628017575e+00 3.039202421556e+00 3.035753203270e+00 3.032282744074e+00 3.028787672141e+00 3.025267085818e+00 3.021722763714e+00 3.018152074314e+00 3.014558094822e+00 3.010940395135e+00 3.007297093078e+00 3.003629246757e+00 2.999936829577e+00 2.996217638488e+00 2.992474074466e+00 2.988705256765e+00 2.984910972601e+00 2.981092458313e+00 2.977248839370e+00 2.973378287821e+00 2.969482273895e+00 2.965564145136e+00 2.961618258865e+00 2.957647913821e+00 2.953651866615e+00 2.949628482024e+00 2.945581874397e+00 2.941510473644e+00 2.937410501467e+00 2.933285285893e+00 2.929135565382e+00 2.924958072570e+00 2.920754790621e+00 2.916528344795e+00 2.912274437305e+00 2.907993683143e+00 2.903686655723e+00 2.899354650075e+00 2.894996144583e+00 2.890611715021e+00 2.886199683592e+00 2.881763264155e+00 2.877300421259e+00 2.872809199164e+00 2.868294046001e+00 2.863751028220e+00 2.859180242797e+00 2.854584063399e+00 2.849962403128e+00 2.845311929496e+00 2.840636549330e+00 2.835934643392e+00 2.831204469438e+00 2.826450270901e+00 2.821665488530e+00 2.816857004859e+00 2.812021390246e+00 2.807158111132e+00 2.802269778009e+00 2.797352861811e+00 2.792408556598e+00 2.787438424411e+00 2.782441096641e+00 2.777416312631e+00 2.772365159605e+00 2.767286711291e+00 2.762179960855e+00 2.757048087359e+00 2.751889187219e+00 2.746701439552e+00 2.741488667728e+00 2.736247539434e+00 2.730980273060e+00 2.725685922829e+00 2.720363025046e+00 2.715013397000e+00 2.709636167295e+00 2.704230815330e+00 2.698802072190e+00 2.693344418665e+00 2.687857757357e+00 2.682345091001e+00 2.676803438643e+00 2.671234000516e+00 2.665639437404e+00 2.660018358965e+00 2.654368987642e+00 2.648691833765e+00 2.642987589635e+00 2.637256679183e+00 2.631497409708e+00 2.625712136860e+00 2.619900413112e+00 2.614061769916e+00 2.608198138512e+00 2.602303684272e+00 2.596383597331e+00 2.590436739714e+00 2.584460771757e+00 2.578461743851e+00 2.572433670320e+00 2.566379540814e+00 2.560296892778e+00 2.554187052274e+00 2.548051722445e+00 2.541889576576e+00 2.535700291312e+00 2.529484147544e+00 2.523240819083e+00 2.516972158942e+00 2.510675862069e+00 2.504352246105e+00 2.498004045023e+00 2.491627463494e+00 2.485225399625e+00 2.478796084530e+00 2.472341112386e+00 2.465861574466e+00 2.459355834356e+00 2.452822283806e+00 2.446263298612e+00 2.439679274317e+00 2.433069142991e+00 2.426432160374e+00 2.419771016140e+00 2.413084945987e+00 2.406369725893e+00 2.399631482219e+00 2.392866894576e+00 2.386078307110e+00 2.379265772088e+00 2.372426326848e+00 2.365560878059e+00 2.358671215760e+00 2.351756713536e+00 2.344817590387e+00 2.337855030832e+00 2.330869149052e+00 2.323859903428e+00 2.316825558419e+00 2.309765825613e+00 2.302684440538e+00 2.295577972253e+00 2.288446793677e+00 2.281295036493e+00 2.274119732777e+00 2.266921464014e+00 2.259700360354e+00 2.252455535889e+00 2.245188722308e+00 2.237899471830e+00 2.230585215220e+00 2.223252622059e+00 2.215898196504e+00 2.208520387566e+00 2.201122609600e+00 2.193704616502e+00 2.186264000442e+00 2.178802029403e+00 2.171319033328e+00 2.163819414755e+00 2.156299914756e+00 2.148760343936e+00 2.141201204954e+00 2.133622661960e+00 2.126021297218e+00 2.118403611371e+00 2.110767630116e+00 2.103115633845e+00 2.095447384947e+00 2.087758134545e+00 2.080052595467e+00 2.072327908495e+00 2.064583180531e+00 2.056823598625e+00 2.049049009098e+00 2.041259704424e+00 2.033454972119e+00 2.025633840647e+00 2.017796381655e+00 2.009944681683e+00 2.002076718871e+00 1.994196760201e+00 1.986302180343e+00 1.978395074384e+00 1.970475295051e+00 1.962542970168e+00 1.954597351960e+00 1.946641603310e+00 1.938673356350e+00 1.930696038162e+00 1.922706560481e+00 1.914708642734e+00 1.906698705062e+00 1.898681833820e+00 1.890657688077e+00 1.882625404204e+00 1.874584684303e+00 1.866537649449e+00 1.858481399852e+00 1.850419916263e+00 1.842353485257e+00 1.834282702522e+00 1.826208933298e+00 1.818130346184e+00 1.810045260445e+00 1.801957660976e+00 1.793867310249e+00 1.785774490501e+00 1.777683764980e+00 1.769592913565e+00 1.761500104335e+00 1.753409275511e+00 1.745316941022e+00 1.737227393224e+00 1.729140445503e+00 1.721059333109e+00 1.712984567030e+00 1.704911613384e+00 1.696845251382e+00 1.688784804586e+00 1.680729867076e+00 1.672684978233e+00 1.664648873389e+00 1.656623860302e+00 1.648608861950e+00 1.640605830096e+00 1.632613899139e+00 1.624634235957e+00 1.616667393447e+00 1.608715726558e+00 1.600780499250e+00 1.592862797378e+00 1.584965526718e+00 1.577082854371e+00 1.569222930382e+00 1.561378324969e+00 1.553557800644e+00 1.545761028290e+00 1.537988716805e+00 1.530241698751e+00 1.522521094658e+00 1.514824821897e+00 1.507157458665e+00 1.499517420881e+00 1.491908506275e+00 1.484332932578e+00 1.476790212385e+00 1.469279799716e+00 1.461803535290e+00 1.454362084007e+00 1.446959434556e+00 1.439595391145e+00 1.432272773863e+00 1.424990437531e+00 1.417750798167e+00 1.410556032610e+00 1.403406567513e+00 1.396302041930e+00 1.389247005740e+00 1.382240766283e+00 1.375286242854e+00 1.368385081362e+00 1.361538267398e+00 1.354747019025e+00 1.348011138567e+00 1.341333303453e+00 1.334716064257e+00 1.328161632171e+00 1.321671167491e+00 1.315244374868e+00 1.308884747105e+00 1.302589346142e+00 1.296366718354e+00 1.290215375552e+00 1.284136584240e+00 1.278135499846e+00 1.272207169083e+00 1.266360041842e+00 1.260588830327e+00 1.254900938768e+00 1.249296783213e+00 1.243777855202e+00 1.238346717928e+00 1.233000074756e+00 1.227742336533e+00 1.222577778908e+00 1.217505712279e+00 1.212527573363e+00 1.207647915585e+00 1.202864213982e+00 1.198179354085e+00 1.193596084897e+00 1.189116759056e+00 1.184742502028e+00 1.180473821664e+00 1.176313252336e+00 1.172260025288e+00 1.168319598229e+00 1.164491103768e+00 1.160775844818e+00 1.157175926973e+00 1.153692877306e+00 1.150327220714e+00 1.147080807306e+00 1.143953638649e+00 1.140951515362e+00 1.138069699108e+00 1.135311264882e+00 1.132679133129e+00 1.130174124502e+00 1.127795631332e+00 1.125545086807e+00 1.123424394304e+00 1.121433165866e+00 1.119573212727e+00 1.117844229106e+00 1.116247885914e+00 1.114783132068e+00 1.113452344481e+00 1.112255275592e+00 1.111192273209e+00 1.110263166217e+00 1.109469549062e+00 1.108811756353e+00 1.108287577813e+00 1.107897780796e+00 1.107643837439e+00 1.107526790588e+00 1.107542010273e+00 1.107692520325e+00 1.107977084838e+00 1.108396012905e+00 1.108947311795e+00 1.109633980327e+00 1.110450222856e+00 1.111399731383e+00 1.112480247883e+00 1.113688536990e+00 1.115028333232e+00 1.116495199153e+00 1.118091572432e+00 1.119812554321e+00 1.121658230896e+00 1.123629041107e+00 1.125722089235e+00 1.127936762394e+00 1.130271765668e+00 1.132725244628e+00 1.135296586605e+00 1.137982242926e+00 1.140783761207e+00 1.143697067013e+00 1.146722536070e+00 1.149854414670e+00 1.153097004889e+00 1.156445432616e+00 1.159896023005e+00 1.163451706408e+00 1.167106374243e+00 1.170861101116e+00 1.174713012741e+00 1.178657941870e+00 1.182697363097e+00 1.186827301946e+00 1.191046684345e+00 1.195352509606e+00 1.199743615988e+00 1.204220535498e+00 1.208774291792e+00 1.213409496653e+00 1.218120995251e+00 1.222909031554e+00 1.227769073056e+00 1.232701378901e+00 1.237701241250e+00 1.242767712201e+00 1.247900813264e+00 1.253095142201e+00 1.258351042398e+00 1.263666444603e+00 1.269036908728e+00 1.274462417458e+00 1.279940543841e+00 1.285471211696e+00 1.291047575448e+00 1.296671332175e+00 1.302341778898e+00 1.308052641395e+00 1.313806354002e+00 1.319596837460e+00 1.325425928004e+00 1.331290410297e+00 1.337184663922e+00 1.343114273575e+00 1.349071388957e+00 1.355057766317e+00 1.361066898082e+00 1.367099262099e+00 1.373157661602e+00 1.379230785259e+00 1.385327487793e+00 1.391437907757e+00 1.397562642739e+00 1.403701838468e+00 1.409851011043e+00 1.416011514019e+00 1.422178356153e+00 1.428353957519e+00 1.434532964226e+00 1.440711819253e+00 1.446897141264e+00 1.453077949141e+00 1.459260709188e+00 1.465436916178e+00 1.471609564881e+00 1.477775117929e+00 1.483932058468e+00 1.490081975513e+00 1.496216550337e+00 1.502343438166e+00 1.508453355214e+00 1.514547245142e+00 1.520625429350e+00 1.526685790159e+00 1.532727155551e+00 1.538745469412e+00 1.544743549523e+00 1.550717099148e+00 1.556663764333e+00 1.562586112531e+00 1.568479430556e+00 1.574343123378e+00 1.580177833126e+00 1.585979862072e+00 1.591750179614e+00 1.597484654230e+00 1.603184492784e+00 1.608847530513e+00 1.614473882446e+00 1.620058810674e+00 1.625606041637e+00 1.631110511007e+00 1.636572522944e+00 1.641992464105e+00 1.647366049119e+00 1.652693862606e+00 1.657976689783e+00 1.663207730787e+00 1.668394011357e+00 1.673527918782e+00 1.678609842191e+00 1.683640998994e+00 1.688617340222e+00 1.693539814945e+00 1.698405392295e+00 1.703217223002e+00 1.707970278918e+00 1.712667238624e+00 1.717302367525e+00 1.721878996655e+00 1.726393587673e+00 1.730845477529e+00 1.735237010806e+00 1.739562697379e+00 1.743824306388e+00 1.748020026551e+00 1.752147489869e+00 1.756210058341e+00 1.760202385554e+00 1.764127396294e+00 1.767979783433e+00 1.771762438259e+00 1.775474798524e+00 1.779113710628e+00 1.782678225827e+00 1.786169619539e+00 1.789586721987e+00 1.792927735710e+00 1.796194141616e+00 1.799381717793e+00 1.802491170176e+00 1.805523062856e+00 1.808474973384e+00 1.811347309599e+00 1.814138983391e+00 1.816849702549e+00 1.819475090004e+00 1.822020759875e+00 1.824482088499e+00 1.826856938096e+00 1.829149489356e+00 1.831355853541e+00 1.833477219977e+00 1.835511071031e+00 1.837457281252e+00 1.839315927638e+00 1.841084472965e+00 1.842766644802e+00 1.844356216773e+00 1.845858441892e+00 1.847270202821e+00 1.848584367133e+00 1.849810975478e+00 1.850944218210e+00 1.851984935234e+00 1.852929975861e+00 1.853783653942e+00 1.854542592668e+00 1.855203382690e+00 1.855771047605e+00 1.856240576581e+00 1.856615931811e+00 1.856892834494e+00 1.857073909937e+00 1.857155935367e+00 1.857140921912e+00 1.857025385897e+00 1.856811605359e+00 1.856499346233e+00 1.856086179520e+00 1.855573175148e+00 1.854958706434e+00 1.854243794126e+00 1.853428074546e+00 1.852510519130e+00 1.851491932271e+00 1.850370080744e+00 1.849147002904e+00 1.847822394581e+00 1.846394267139e+00 1.844864994180e+00 1.843228146087e+00 1.841491974455e+00 1.839651798051e+00 1.837708653572e+00 1.835662576248e+00 1.833509688701e+00 1.831255799404e+00 1.828894995256e+00 1.826434246003e+00 1.823867462291e+00 1.821196332240e+00 1.818423171412e+00 1.815543268007e+00 1.812563630190e+00 1.809476597467e+00 1.806290564845e+00 1.802998180580e+00 1.799604346676e+00 1.796110173391e+00 1.792506891849e+00 1.788808968752e+00 1.785003508980e+00 1.781100254572e+00 1.777093622348e+00 1.772988222789e+00 1.768782001671e+00 1.764473677939e+00 1.760072511945e+00 1.755565736251e+00 1.750968542684e+00 1.746269221689e+00 1.741476068596e+00 1.736586549257e+00 1.731601231064e+00 1.726527197645e+00 1.721353275241e+00 1.716095925778e+00 1.710741836903e+00 1.705301584674e+00 1.699771533435e+00 1.694154017041e+00 1.688453990944e+00 1.682665917729e+00 1.676799779457e+00 1.670847047100e+00 1.664820397974e+00 1.658710565248e+00 1.652526448440e+00 1.646270368815e+00 1.639938152238e+00 1.633538697551e+00 1.627068073409e+00 1.620535349364e+00 1.613934617059e+00 1.607277752768e+00 1.600557506868e+00 1.593783031628e+00 1.586955728493e+00 1.580072934347e+00 1.573147547056e+00 1.566170267322e+00 1.559156895859e+00 1.552099773401e+00 1.545011280007e+00 1.537886779871e+00 1.530734778134e+00 1.523557572369e+00 1.516355157970e+00 1.509140812859e+00 1.501904475064e+00 1.494667512000e+00 1.487414527292e+00 1.480167354345e+00 1.472917995445e+00 1.465676397254e+00 1.458448355225e+00 1.451229562463e+00 1.444041210098e+00 1.436865165327e+00 1.429734229150e+00 1.422625282145e+00 1.415562653232e+00 1.408546218334e+00 1.401571101616e+00 1.394668635896e+00 1.387807931398e+00 1.381032709929e+00 1.374312117950e+00 1.367679865518e+00 1.361127244013e+00 1.354657347162e+00 1.348294736843e+00 1.342011920839e+00 1.335856775955e+00 1.329789097986e+00 1.323853766230e+00 1.318031016467e+00 1.312333156271e+00 1.306777864085e+00 1.301340793016e+00 1.296070083746e+00 1.290920192518e+00 1.285943804667e+00 1.281109759498e+00 1.276440401506e+00 1.271944310762e+00 1.267599223023e+00 1.263453044928e+00 1.259455839053e+00 1.255662217408e+00 1.252039873740e+00 1.248605120089e+00 1.245368941249e+00 1.242306400049e+00 1.239460517039e+00 1.236788206064e+00 1.234330342667e+00 1.232058267176e+00 1.229991066342e+00 1.228125552861e+00 1.226450300502e+00 1.224984781146e+00 1.223705386927e+00 1.222635279925e+00 1.221752282574e+00 1.221067744949e+00 1.220572645789e+00 1.220265484026e+00 1.220149167308e+00 1.220210220289e+00 1.220455791798e+00 1.220871468695e+00 1.221463439744e+00 1.222216340071e+00 1.223138793458e+00 1.224208816045e+00 1.225438885782e+00 1.226809473699e+00 1.228320177545e+00 1.229971735504e+00 1.231736746712e+00 1.233641454605e+00 1.235640256263e+00 1.237766978953e+00 1.239980680104e+00 1.242292705121e+00 1.244700007457e+00 1.247168200347e+00 1.249736498308e+00 1.252340601168e+00 1.255032262432e+00 1.257754640477e+00 1.260531837440e+00 1.263350657647e+00 1.266183625365e+00 1.269066772868e+00 1.271936944556e+00 1.274848125113e+00 1.277738915558e+00 1.280643879867e+00 1.283538020936e+00 1.286408871336e+00 1.289279024335e+00 1.292098495975e+00 1.294915845750e+00 1.297670150163e+00 1.300406196402e+00 1.303081720628e+00 1.305711280707e+00 1.308293242197e+00 1.310798389306e+00 1.313267529605e+00 1.315641155916e+00 1.317972427453e+00 1.320209821586e+00 1.322381777890e+00 1.324473611536e+00 1.326475842194e+00 1.328411386365e+00 1.330234767484e+00 1.332000050708e+00 1.333646505604e+00 1.335222281720e+00 1.336693947023e+00 1.338065179440e+00 1.339356457803e+00 1.340522293604e+00 1.341621116894e+00 1.342588457809e+00 1.343476153356e+00 1.344250138907e+00 1.344914627725e+00 1.345491936027e+00 1.345934928887e+00 1.346298753487e+00 1.346528232263e+00 1.346662471408e+00 1.346681105285e+00 1.346574227596e+00 1.346373716641e+00 1.346029404980e+00 1.345589372330e+00 1.345013402242e+00 1.344315086805e+00 1.343500312098e+00 1.342541336658e+00 1.341466053965e+00 1.340245116083e+00 1.338894812924e+00 1.337401439944e+00 1.335761198493e+00 1.333982737497e+00 1.332046899563e+00 1.329963951931e+00 1.327718598425e+00 1.325318162314e+00 1.322748207787e+00 1.320019032945e+00 1.317114782184e+00 1.314037418151e+00 1.310789284900e+00 1.307353192611e+00 1.303748805349e+00 1.299947512696e+00 1.295973492047e+00 1.291808333284e+00 1.287452799893e+00 1.282923403706e+00 1.278191018509e+00 1.273288763935e+00 1.268194947816e+00 1.262921781317e+00 1.257477601965e+00 1.251852898515e+00 1.246071007782e+00 1.240123464906e+00 1.234027761418e+00 1.227783755537e+00 1.221412608445e+00 1.214913175331e+00 1.208308080770e+00 1.201608718328e+00 1.194820561085e+00 1.187977437991e+00 1.181077576312e+00 1.174151176533e+00 1.167217878449e+00 1.160286890568e+00 1.153396048617e+00 1.146553581596e+00 1.139788941338e+00 1.133129092069e+00 1.126585183780e+00 1.120196071313e+00 1.113974787043e+00 1.107952612638e+00 1.102151717613e+00 1.096589087763e+00 1.091294302424e+00 1.086282508019e+00 1.081580965927e+00 1.077195536355e+00 1.073154882586e+00 1.069464456619e+00 1.066132686944e+00 1.063184679101e+00 1.060603209853e+00 1.058416388615e+00 1.056603244346e+00 1.055176416939e+00 1.054124304586e+00 1.053435755382e+00 1.053115607058e+00 1.053122369616e+00 1.053474634751e+00 1.054122809328e+00 1.055066888984e+00 1.056279763986e+00 1.057730261365e+00 1.059412300322e+00 1.061274141623e+00 1.063318147812e+00 1.065497124275e+00 1.067793797651e+00 1.070187933139e+00 1.072634522695e+00 1.075140242290e+00 1.077654147340e+00 1.080172232275e+00 1.082668976197e+00 1.085122894106e+00 1.087528439087e+00 1.089851925079e+00 1.092101523447e+00 1.094250482022e+00 1.096294799466e+00 1.098229966196e+00 1.100034989580e+00 1.101723188481e+00 1.103268499122e+00 1.104682478252e+00 1.105952633187e+00 1.107073252992e+00 1.108044365829e+00 1.108852680858e+00 1.109506876043e+00 1.109977383247e+00 1.110277356644e+00 1.110382878952e+00 1.110288972989e+00 1.109985633966e+00 1.109445868470e+00 1.108674511823e+00 1.107635965084e+00 1.106329877580e+00 1.104724834184e+00 1.102818644635e+00 1.100581174848e+00 1.098004424725e+00 1.095084628652e+00 1.091788992097e+00 1.088139451234e+00 1.084108858549e+00 1.079721518525e+00 1.074971989963e+00 1.069886463451e+00 1.064486598898e+00 1.058799108329e+00 1.052880278943e+00 1.046757283097e+00 1.040515739927e+00 1.034202509118e+00 1.027913167957e+00 1.021723332864e+00 1.015729903249e+00 1.010042403647e+00 1.004749079631e+00 9.999803188823e-01 9.958227814394e-01 9.924051218257e-01 9.898125225589e-01 9.881496630408e-01 9.874944785315e-01 9.879137957961e-01 9.894680448489e-01 9.921729411366e-01 9.960595504081e-01 1.001093035351e+00 1.007256268035e+00 1.014477651976e+00 1.022680666255e+00 1.031764978003e+00 1.041603741047e+00 1.052067642811e+00 1.062996041121e+00 1.074239371540e+00 1.085615955093e+00 1.096967706701e+00 1.108108244560e+00 1.118874343769e+00 1.129098977919e+00 1.138619170477e+00 1.147299478037e+00 1.154994724927e+00 1.161603377385e+00 1.167021757417e+00 1.171184918337e+00 1.174044046415e+00 1.175577756085e+00 1.175804191975e+00 1.174755307035e+00 1.172512233825e+00 1.169168890569e+00 1.164860684867e+00 1.159736918070e+00 1.153973392700e+00 1.147748080979e+00 1.141250388248e+00 1.134655097393e+00 1.128119706287e+00 1.121772623323e+00 1.115694938466e+00 1.109928604326e+00 1.104444342087e+00 1.099171426342e+00 1.093977235206e+00 1.088689964899e+00 1.083111769268e+00 1.077027436370e+00 1.070247093400e+00 1.062607036912e+00 1.054012863988e+00 1.044447756613e+00 1.033996758322e+00 1.022845720812e+00 1.011289291061e+00 9.997025458184e-01 9.885072819387e-01 9.781266455416e-01 9.688932506935e-01 9.609752987811e-01 9.542528680360e-01 9.482236288116e-01 9.428858738683e-01 9.359024922320e-01 9.272060507713e-01 9.194019951282e-01 8.999095280793e-01 8.551211988555e-01 7.908331648979e-01 7.386910332953e-01 7.275963825017e-01 7.619542671970e-01 8.176043751854e-01 8.622629262632e-01 8.731225720607e-01 8.426432066537e-01 7.796473905212e-01 7.090797287011e-01 6.665486308128e-01 6.776988935666e-01 7.339192570076e-01 8.011085882948e-01 8.469119127781e-01 8.539261951600e-01 8.220774653562e-01 7.685734629322e-01 7.248652384429e-01 7.226139217256e-01 7.682471599252e-01 8.358557361836e-01 8.888800630384e-01 8.995497052236e-01 8.557670371456e-01 7.639086050861e-01 6.537505154653e-01 5.839250161638e-01 6.145952114611e-01 7.347685366968e-01 8.795016388848e-01 9.948499998819e-01 1.050210248585e+00 1.034074348342e+00 9.523603480109e-01 8.299402713742e-01 7.140825196334e-01 6.673955659817e-01 7.191279063385e-01 8.278062513105e-01 9.318587240209e-01 9.912669292129e-01 9.906814615172e-01 9.364842272696e-01 8.563034802539e-01 7.963392284216e-01 8.013253882803e-01 8.756450200573e-01 9.793168138100e-01 1.064923054622e+00 1.100594879515e+00 1.074264658393e+00 9.940062724431e-01 8.894267815785e-01 8.106588003762e-01 8.078860289503e-01 8.858024719689e-01 9.983211968895e-01 1.092937268142e+00 1.135836032785e+00 1.114903903092e+00 1.039248183645e+00 9.401345952194e-01 8.688634551072e-01 8.743881830103e-01 9.594551359427e-01 1.077743149018e+00 1.175986897863e+00 1.217906829752e+00 1.187417432920e+00 1.088091745627e+00 9.447585437683e-01 8.082047774515e-01 7.509601472795e-01 8.141250373396e-01 9.552410779798e-01 1.103133651865e+00 1.208799318022e+00 1.248142098051e+00 1.216310885142e+00 1.124726776063e+00 9.999909648440e-01 8.824996419350e-01 8.173291196670e-01 8.271664114299e-01 8.912250190962e-01 9.672325664580e-01 1.022017151420e+00 1.040105882758e+00 1.021415478768e+00 9.773333345663e-01 9.263743929118e-01 8.882008943837e-01 8.759124936833e-01 8.904827528065e-01 9.225090844484e-01 9.592482274152e-01 9.900530196496e-01 1.007734623655e+00 1.007553324905e+00 9.862366502589e-01 9.423382257827e-01 8.783815999208e-01 8.045306314852e-01 7.422618655760e-01 7.220592424338e-01 7.651735430996e-01 8.622759334292e-01 9.804143022888e-01 1.084115390172e+00 1.145701867757e+00 1.147639568700e+00 1.083436682697e+00 9.592393166880e-01 7.976156126791e-01 6.466513933805e-01 5.855777702030e-01 6.619615211843e-01 8.190800103976e-01 9.789499229137e-01 1.094994451890e+00 1.144698116048e+00 1.121961399635e+00 1.034672917835e+00 9.048435572778e-01 7.704642744456e-01 6.838499551407e-01 6.855012004573e-01 7.609542299031e-01 8.581744544970e-01 9.342796112215e-01 9.678085159009e-01 9.552375790639e-01 9.075686709398e-01 8.478046909351e-01 8.055606727265e-01 8.039137641713e-01 8.435167973886e-01 9.027629214329e-01 9.538264670738e-01 9.752609291370e-01 9.561326202490e-01 8.966948833454e-01 8.092587407462e-01 7.201622329687e-01 6.689374765597e-01 6.897709283184e-01 7.790380012177e-01 8.996132766912e-01 1.011839887820e+00 1.086625318141e+00 1.105636264074e+00 1.060501717445e+00 9.536909312082e-01 8.022275704899e-01 6.478656872958e-01 5.717344947577e-01 6.453871086758e-01 8.239188744151e-01 1.019309512057e+00 1.173866255847e+00 1.254290142803e+00 1.243210118879e+00 1.137540576020e+00 9.505951682798e-01 7.210812900601e-01 5.449303873279e-01 5.806877790994e-01 8.048968684550e-01 1.063670576775e+00 1.271824846716e+00 1.387875952619e+00 1.392029743043e+00 1.281664213499e+00 1.072057536832e+00 8.031063942518e-01 5.694196391542e-01 5.589913416119e-01 7.845340040242e-01 1.056494479051e+00 1.272883839834e+00 1.390361497537e+00 1.391790205098e+00 1.279558148807e+00 1.076052088736e+00 8.309550862386e-01 6.449317504970e-01 6.573429458765e-01 8.466659458178e-01 1.068070224243e+00 1.234547483397e+00
 3.156981239890e+00 3.157670724040e+00 3.158457872940e+00 3.159610959504e+00 3.161028631282e+00 3.162539792664e+00 3.164123545065e+00 3.165726191080e+00 3.167080275881e+00 3.167973388955e+00 3.168583237393e+00 3.169358255664e+00 3.170552527725e+00 3.172050652671e+00 3.173628042913e+00 3.175176579649e+00 3.176610866314e+00 3.177767449538e+00 3.178560305123e+00 3.179176235024e+00 3.179954671841e+00 3.181087777056e+00 3.182533954976e+00 3.184148092322e+00 3.185759632432e+00 3.187135034426e+00 3.188088804738e+00 3.188698220854e+00 3.189297950277e+00 3.190191235739e+00 3.191419660748e+00 3.192837755445e+00 3.194324377925e+00 3.195782670818e+00 3.197041757497e+00 3.197940588654e+00 3.198518546670e+00 3.199045935193e+00 3.199835097434e+00 3.201024679912e+00 3.202559288483e+00 3.204208409648e+00 3.205654485994e+00 3.206666153798e+00 3.207267124259e+00 3.207752232800e+00 3.208429616020e+00 3.209403737959e+00 3.210609054505e+00 3.211947712839e+00 3.213323881353e+00 3.214596171943e+00 3.215599977676e+00 3.216259670713e+00 3.216697347551e+00 3.217163079772e+00 3.217934119342e+00 3.219159879425e+00 3.220749609054e+00 3.222346908177e+00 3.223543667433e+00 3.224184224064e+00 3.224492035305e+00 3.224864828059e+00 3.225593595421e+00 3.226710516300e+00 3.228047721841e+00 3.229368722547e+00 3.230483844414e+00 3.231340251912e+00 3.232002705070e+00 3.232553538206e+00 3.233046980595e+00 3.233575211116e+00 3.234309824438e+00 3.235401023694e+00 3.236783612590e+00 3.238162095733e+00 3.239194157311e+00 3.239706726347e+00 3.239816638491e+00 3.239914117815e+00 3.240450441834e+00 3.241625338754e+00 3.243211595128e+00 3.244702402373e+00 3.245686420803e+00 3.246093682580e+00 3.246178595660e+00 3.246348606381e+00 3.246922992628e+00 3.247938256549e+00 3.249145440482e+00 3.250229549676e+00 3.251048398097e+00 3.251647838854e+00 3.252142203249e+00 3.252610342933e+00 3.253090377298e+00 3.253579501601e+00 3.254095701408e+00 3.254723734065e+00 3.255561748979e+00 3.256587140234e+00 3.257582577005e+00 3.258270370467e+00 3.258527100621e+00 3.258470760473e+00 3.258430954674e+00 3.258789361579e+00 3.259735345211e+00 3.261090266525e+00 3.262385442558e+00 3.263161888505e+00 3.263261093975e+00 3.262908510301e+00 3.262596155651e+00 3.262815192013e+00 3.263746696953e+00 3.265145163874e+00 3.266469168480e+00 3.267250400262e+00 3.267336337162e+00 3.266958044141e+00 3.266592376989e+00 3.266692464562e+00 3.267424467357e+00 3.268570979103e+00 3.269701799998e+00 3.270430764058e+00 3.270611589709e+00 3.270383624838e+00 3.270086819361e+00 3.270078145550e+00 3.270523260193e+00 3.271320327173e+00 3.272204130909e+00 3.272897687573e+00 3.273225377951e+00 3.273207414904e+00 3.273043940907e+00 3.272987865546e+00 3.273198330165e+00 3.273672602455e+00 3.274289226185e+00 3.274868843337e+00 3.275247678704e+00 3.275391697291e+00 3.275391355302e+00 3.275368820244e+00 3.275428208172e+00 3.275616463408e+00 3.275921544794e+00 3.276275181491e+00 3.276595969052e+00 3.276850634370e+00 3.277029604851e+00 3.277124186168e+00 3.277158732363e+00 3.277184061141e+00 3.277253169464e+00 3.277389847545e+00 3.277609580492e+00 3.277885101518e+00 3.278149375916e+00 3.278324381262e+00 3.278387313287e+00 3.278368430655e+00 3.278313945473e+00 3.278294617520e+00 3.278369485560e+00 3.278528495905e+00 3.278715136649e+00 3.278873026875e+00 3.278954018440e+00 3.278923512492e+00 3.278806448836e+00 3.278676155328e+00 3.278603160844e+00 3.278620856038e+00 3.278722334336e+00 3.278854298021e+00 3.278917690013e+00 3.278847508422e+00 3.278660460985e+00 3.278438899590e+00 3.278271879051e+00 3.278217905543e+00 3.278262384077e+00 3.278298669169e+00 3.278215022147e+00 3.277970494936e+00 3.277613697556e+00 3.277244018354e+00 3.276952716277e+00 3.276771876592e+00 3.276626374140e+00 3.276398376821e+00 3.276018577382e+00 3.275489432003e+00 3.274893883421e+00 3.274342448904e+00 3.273898445637e+00 3.273524484721e+00 3.273117667710e+00 3.272585912623e+00 3.271903349560e+00 3.271135481177e+00 3.270406098015e+00 3.269799977444e+00 3.269300950607e+00 3.268805255961e+00 3.268212105336e+00 3.267489244389e+00 3.266708173803e+00 3.265994138013e+00 3.265428623397e+00 3.264975759248e+00 3.264522692439e+00 3.263965556647e+00 3.263290607097e+00 3.262578846660e+00 3.261941902267e+00 3.261423751102e+00 3.260947001347e+00 3.260399877866e+00 3.259708925388e+00 3.258902648932e+00 3.258073113489e+00 3.257301445004e+00 3.256588718766e+00 3.255843437638e+00 3.254982980298e+00 3.254007543260e+00 3.252984189219e+00 3.251999214423e+00 3.251093178371e+00 3.250217233060e+00 3.249288089347e+00 3.248279584871e+00 3.247228419909e+00 3.246212864925e+00 3.245271855958e+00 3.244378238330e+00 3.243464480273e+00 3.242471160234e+00 3.241417418367e+00 3.240358557902e+00 3.239328827009e+00 3.238321337182e+00 3.237284968681e+00 3.236170381537e+00 3.234982232998e+00 3.233771613046e+00 3.232580324728e+00 3.231400131100e+00 3.230198228387e+00 3.228947816398e+00 3.227649916429e+00 3.226350215550e+00 3.225085345536e+00 3.223839711526e+00 3.222574419599e+00 3.221267515583e+00 3.219922806325e+00 3.218567552164e+00 3.217233166993e+00 3.215902176268e+00 3.214529430739e+00 3.213102256046e+00 3.211633370311e+00 3.210149032544e+00 3.208667620651e+00 3.207185084292e+00 3.205669083999e+00 3.204112425447e+00 3.202535340221e+00 3.200962330726e+00 3.199390704608e+00 3.197812441477e+00 3.196207222572e+00 3.194566694113e+00 3.192914104274e+00 3.191258000212e+00 3.189584950331e+00 3.187877942655e+00 3.186139337828e+00 3.184368881914e+00 3.182588175094e+00 3.180805613859e+00 3.179009858788e+00 3.177183196931e+00 3.175326092092e+00 3.173458699575e+00 3.171581423075e+00 3.169700162713e+00 3.167805820008e+00 3.165878940913e+00 3.163921081067e+00 3.161949551079e+00 3.159959629603e+00 3.157950870431e+00 3.155921173717e+00 3.153866030315e+00 3.151791542389e+00 3.149705863911e+00 3.147601096843e+00 3.145471695718e+00 3.143320556376e+00 3.141153113551e+00 3.138967711292e+00 3.136768256702e+00 3.134542811975e+00 3.132286121788e+00 3.130005842550e+00 3.127710292233e+00 3.125398713079e+00 3.123065507099e+00 3.120708041387e+00 3.118325942654e+00 3.115928121895e+00 3.113520323861e+00 3.111093696723e+00 3.108637508511e+00 3.106158691461e+00 3.103656322663e+00 3.101135332588e+00 3.098598340703e+00 3.096036086245e+00 3.093447602417e+00 3.090836223783e+00 3.088206978756e+00 3.085553304630e+00 3.082879624609e+00 3.080186851125e+00 3.077470114287e+00 3.074731416732e+00 3.071969559533e+00 3.069181788650e+00 3.066373062470e+00 3.063547581345e+00 3.060702224951e+00 3.057832725077e+00 3.054940071401e+00 3.052022269301e+00 3.049085189007e+00 3.046126818718e+00 3.043147188219e+00 3.040140679453e+00 3.037110150688e+00 3.034060171284e+00 3.030984487693e+00 3.027886410462e+00 3.024766085828e+00 3.021619438132e+00 3.018454967126e+00 3.015265699489e+00 3.012052634321e+00 3.008815637113e+00 3.005556902069e+00 3.002272686837e+00 2.998965603073e+00 2.995636670426e+00 2.992281554687e+00 2.988903306149e+00 2.985501876246e+00 2.982074863904e+00 2.978625207528e+00 2.975152967124e+00 2.971654378674e+00 2.968132323861e+00 2.964587201444e+00 2.961014105350e+00 2.957419358568e+00 2.953801800798e+00 2.950160721943e+00 2.946493998669e+00 2.942803764159e+00 2.939087198440e+00 2.935347029206e+00 2.931582924992e+00 2.927794388850e+00 2.923980834305e+00 2.920142889342e+00 2.916279195322e+00 2.912389455702e+00 2.908475474626e+00 2.904536519167e+00 2.900573571864e+00 2.896584654985e+00 2.892570356868e+00 2.888530630090e+00 2.884467518490e+00 2.880378551035e+00 2.876263930048e+00 2.872123556291e+00 2.867957669166e+00 2.863768109246e+00 2.859553014821e+00 2.855310369952e+00 2.851043342602e+00 2.846750506376e+00 2.842431204483e+00 2.838086155426e+00 2.833718365498e+00 2.829322569875e+00 2.824900535556e+00 2.820452613517e+00 2.815979733768e+00 2.811481394656e+00 2.806956750270e+00 2.802404744844e+00 2.797828472442e+00 2.793226053326e+00 2.788596356558e+00 2.783942633762e+00 2.779260512914e+00 2.774552020865e+00 2.769818295133e+00 2.765059058366e+00 2.760271416372e+00 2.755459501029e+00 2.750621986370e+00 2.745755365688e+00 2.740864680834e+00 2.735945174104e+00 2.731000604360e+00 2.726031958267e+00 2.721034045598e+00 2.716011485644e+00 2.710961905362e+00 2.705884271520e+00 2.700781228773e+00 2.695652094524e+00 2.690495427420e+00 2.685312956626e+00 2.680104037904e+00 2.674867259573e+00 2.669605192410e+00 2.664316765905e+00 2.658999934836e+00 2.653659065878e+00 2.648290365364e+00 2.642895557425e+00 2.637473703977e+00 2.632025088499e+00 2.626549079174e+00 2.621046346731e+00 2.615517685328e+00 2.609962446524e+00 2.604382811859e+00 2.598773011772e+00 2.593137700797e+00 2.587474107455e+00 2.581784535559e+00 2.576068239255e+00 2.570327425719e+00 2.564558356194e+00 2.558763103067e+00 2.552940967790e+00 2.547091721891e+00 2.541216656677e+00 2.535315552985e+00 2.529388670696e+00 2.523435627757e+00 2.517457415401e+00 2.511450299026e+00 2.505417859264e+00 2.499358770332e+00 2.493273536982e+00 2.487163950985e+00 2.481026370373e+00 2.474864457254e+00 2.468674002252e+00 2.462457483261e+00 2.456216604010e+00 2.449949230477e+00 2.443656088756e+00 2.437335472551e+00 2.430991153039e+00 2.424620420264e+00 2.418223607850e+00 2.411800446095e+00 2.405353477640e+00 2.398880274714e+00 2.392381590918e+00 2.385856156222e+00 2.379307295454e+00 2.372734796777e+00 2.366135487719e+00 2.359511879797e+00 2.352860893517e+00 2.346188372759e+00 2.339489612938e+00 2.332765649568e+00 2.326019473837e+00 2.319247665648e+00 2.312449424395e+00 2.305628771259e+00 2.298783224483e+00 2.291914171144e+00 2.285022657657e+00 2.278106278924e+00 2.271165585881e+00 2.264200181246e+00 2.257212767563e+00 2.250201147409e+00 2.243167696555e+00 2.236113095128e+00 2.229035817128e+00 2.221934523031e+00 2.214810302986e+00 2.207664343833e+00 2.200496428668e+00 2.193304621344e+00 2.186093548449e+00 2.178861364609e+00 2.171607046020e+00 2.164330421291e+00 2.157033606467e+00 2.149715643887e+00 2.142376475160e+00 2.135015473023e+00 2.127636399439e+00 2.120237692917e+00 2.112816942976e+00 2.105379207989e+00 2.097921907675e+00 2.090443639569e+00 2.082946969347e+00 2.075430933202e+00 2.067899631139e+00 2.060351044532e+00 2.052784460389e+00 2.045200018368e+00 2.037598141302e+00 2.029975334302e+00 2.022338740372e+00 2.014686049402e+00 2.007018590265e+00 1.999337776455e+00 1.991638481378e+00 1.983925065197e+00 1.976194034361e+00 1.968446482715e+00 1.960686903490e+00 1.952912685584e+00 1.945127073360e+00 1.937329390344e+00 1.929517268367e+00 1.921691728495e+00 1.913854459701e+00 1.906002593031e+00 1.898142962304e+00 1.890270422509e+00 1.882387690066e+00 1.874496383919e+00 1.866594704921e+00 1.858682933804e+00 1.850763258899e+00 1.842836048267e+00 1.834900409157e+00 1.826958200870e+00 1.819006591129e+00 1.811050737446e+00 1.803088390320e+00 1.795123022064e+00 1.787152951043e+00 1.779177434931e+00 1.771199362939e+00 1.763215606955e+00 1.755229425145e+00 1.747244119721e+00 1.739255985401e+00 1.731269013992e+00 1.723282021259e+00 1.715291379795e+00 1.707301739151e+00 1.699314799292e+00 1.691328613430e+00 1.683349330236e+00 1.675373576355e+00 1.667400275666e+00 1.659432945647e+00 1.651468275209e+00 1.643511588956e+00 1.635561941696e+00 1.627622859236e+00 1.619695018836e+00 1.611772965375e+00 1.603863571555e+00 1.595964149620e+00 1.588075432645e+00 1.580201485817e+00 1.572342271593e+00 1.564499108859e+00 1.556671494683e+00 1.548861186474e+00 1.541067556052e+00 1.533291517375e+00 1.525534572855e+00 1.517799673729e+00 1.510084620463e+00 1.502395151446e+00 1.494730739239e+00 1.487088468283e+00 1.479474427267e+00 1.471882883729e+00 1.464320694404e+00 1.456789636065e+00 1.449290383430e+00 1.441822831808e+00 1.434388385937e+00 1.426985750305e+00 1.419617365692e+00 1.412286180441e+00 1.404991211565e+00 1.397739473426e+00 1.390526638898e+00 1.383353207694e+00 1.376224086126e+00 1.369135165969e+00 1.362094265491e+00 1.355100714363e+00 1.348155504599e+00 1.341261148727e+00 1.334416340992e+00 1.327624621030e+00 1.320886708485e+00 1.314204060274e+00 1.307578744384e+00 1.301011897256e+00 1.294505719068e+00 1.288062451804e+00 1.281682408316e+00 1.275366921726e+00 1.269116817682e+00 1.262934054657e+00 1.256822503030e+00 1.250781337849e+00 1.244817177946e+00 1.238924536647e+00 1.233108715940e+00 1.227368948278e+00 1.221710482196e+00 1.216133617241e+00 1.210639975358e+00 1.205233432883e+00 1.199911608555e+00 1.194679820158e+00 1.189535411501e+00 1.184484206109e+00 1.179526583101e+00 1.174665138865e+00 1.169902029978e+00 1.165233359445e+00 1.160663799082e+00 1.156198290059e+00 1.151834299300e+00 1.147575931410e+00 1.143424743027e+00 1.139379916732e+00 1.135444291648e+00 1.131619160130e+00 1.127907501883e+00 1.124310896308e+00 1.120827790025e+00 1.117464027639e+00 1.114215023401e+00 1.111088748039e+00 1.108082921016e+00 1.105197662419e+00 1.102436547429e+00 1.099799367530e+00 1.097287140832e+00 1.094902478711e+00 1.092643743685e+00 1.090515492413e+00 1.088516188860e+00 1.086645088094e+00 1.084906144976e+00 1.083299437502e+00 1.081823685489e+00 1.080481184661e+00 1.079271764872e+00 1.078197498731e+00 1.077256282007e+00 1.076449855000e+00 1.075777934313e+00 1.075239811557e+00 1.074836997588e+00 1.074570415818e+00 1.074437356493e+00 1.074438835250e+00 1.074575979097e+00 1.074846425983e+00 1.075250369463e+00 1.075788118676e+00 1.076459623703e+00 1.077263670805e+00 1.078198107563e+00 1.079263906992e+00 1.080460239558e+00 1.081786514789e+00 1.083240316603e+00 1.084822967385e+00 1.086530723671e+00 1.088365893464e+00 1.090323212524e+00 1.092403597515e+00 1.094607020352e+00 1.096931355611e+00 1.099374215951e+00 1.101933922331e+00 1.104610509168e+00 1.107402337178e+00 1.110306922327e+00 1.113322907490e+00 1.116449076203e+00 1.119682535880e+00 1.123023376300e+00 1.126468421101e+00 1.130017146858e+00 1.133665700065e+00 1.137414550605e+00 1.141258803308e+00 1.145200865050e+00 1.149237292497e+00 1.153362637014e+00 1.157580281482e+00 1.161883885351e+00 1.166274898360e+00 1.170749702255e+00 1.175304413961e+00 1.179940598533e+00 1.184653620781e+00 1.189443655978e+00 1.194306174995e+00 1.199240422738e+00 1.204246416923e+00 1.209316506142e+00 1.214453839158e+00 1.219654491326e+00 1.224918411924e+00 1.230240074973e+00 1.235621149803e+00 1.241055763852e+00 1.246544608151e+00 1.252085390773e+00 1.257674475710e+00 1.263312232761e+00 1.268997260852e+00 1.274722453671e+00 1.280491537257e+00 1.286299991770e+00 1.292147890845e+00 1.298028653624e+00 1.303944778759e+00 1.309894938675e+00 1.315873134278e+00 1.321882534863e+00 1.327915510958e+00 1.333975734472e+00 1.340059406581e+00 1.346161685884e+00 1.352287513876e+00 1.358428773082e+00 1.364588042427e+00 1.370760077686e+00 1.376944184118e+00 1.383142429519e+00 1.389345686742e+00 1.395560532821e+00 1.401779813768e+00 1.408002422921e+00 1.414230863661e+00 1.420457128975e+00 1.426685703898e+00 1.432911867156e+00 1.439136353949e+00 1.445354893687e+00 1.451564366617e+00 1.457770493719e+00 1.463963526882e+00 1.470149452889e+00 1.476320833603e+00 1.482479636790e+00 1.488622114862e+00 1.494749198682e+00 1.500860416475e+00 1.506948408743e+00 1.513020098026e+00 1.519067709203e+00 1.525091661325e+00 1.531092656926e+00 1.537068615496e+00 1.543018736112e+00 1.548937330190e+00 1.554830690404e+00 1.560690745466e+00 1.566519201378e+00 1.572315407447e+00 1.578077195344e+00 1.583802515813e+00 1.589492693875e+00 1.595145012658e+00 1.600758615792e+00 1.606331042103e+00 1.611863543107e+00 1.617354749303e+00 1.622800881035e+00 1.628203385082e+00 1.633561978971e+00 1.638872644159e+00 1.644136593734e+00 1.649352789157e+00 1.654518710887e+00 1.659635283561e+00 1.664699792237e+00 1.669711350169e+00 1.674671866450e+00 1.679576578502e+00 1.684425080486e+00 1.689219398952e+00 1.693955081390e+00 1.698633305860e+00 1.703251582027e+00 1.707812632623e+00 1.712310619511e+00 1.716749916223e+00 1.721125337878e+00 1.725437133037e+00 1.729686143312e+00 1.733869700565e+00 1.737989542223e+00 1.742040445332e+00 1.746025949015e+00 1.749942537268e+00 1.753789829794e+00 1.757569002700e+00 1.761275363271e+00 1.764914007640e+00 1.768476683470e+00 1.771970027163e+00 1.775389184676e+00 1.778734582930e+00 1.782004933086e+00 1.785199616384e+00 1.788320119536e+00 1.791362519986e+00 1.794329345584e+00 1.797216178505e+00 1.800025294827e+00 1.802754756908e+00 1.805404364340e+00 1.807974012326e+00 1.810461446491e+00 1.812868757674e+00 1.815190058203e+00 1.817431916505e+00 1.819589935479e+00 1.821659329324e+00 1.823648775704e+00 1.825551907489e+00 1.827369454316e+00 1.829100284024e+00 1.830744637530e+00 1.832301185564e+00 1.833769001277e+00 1.835151176602e+00 1.836440966036e+00 1.837644493649e+00 1.838759091888e+00 1.839777701092e+00 1.840709560593e+00 1.841548701558e+00 1.842297285579e+00 1.842951882096e+00 1.843517057825e+00 1.843988108490e+00 1.844363745169e+00 1.844647403329e+00 1.844836495498e+00 1.844932073160e+00 1.844932051252e+00 1.844838123605e+00 1.844648066985e+00 1.844361981559e+00 1.843979362465e+00 1.843500790223e+00 1.842926693119e+00 1.842254362531e+00 1.841484943605e+00 1.840618275786e+00 1.839652223969e+00 1.838590395246e+00 1.837429717352e+00 1.836171253027e+00 1.834813557083e+00 1.833358122228e+00 1.831804833006e+00 1.830151547398e+00 1.828401542862e+00 1.826547614314e+00 1.824599265329e+00 1.822551560095e+00 1.820404962474e+00 1.818159563343e+00 1.815812973414e+00 1.813369532360e+00 1.810824139956e+00 1.808184296719e+00 1.805443295847e+00 1.802603247543e+00 1.799667292265e+00 1.796628683902e+00 1.793498248287e+00 1.790264082424e+00 1.786938377228e+00 1.783512389438e+00 1.779990527071e+00 1.776375088808e+00 1.772656962006e+00 1.768851732261e+00 1.764944788945e+00 1.760947206379e+00 1.756854783190e+00 1.752669872528e+00 1.748391750480e+00 1.744020178706e+00 1.739562585289e+00 1.735008280002e+00 1.730370456188e+00 1.725640565702e+00 1.720824246290e+00 1.715920643530e+00 1.710930716530e+00 1.705860918879e+00 1.700700986637e+00 1.695466102911e+00 1.690145643592e+00 1.684748043971e+00 1.679271994273e+00 1.673718534656e+00 1.668093092320e+00 1.662389768456e+00 1.656620470111e+00 1.650774929197e+00 1.644868048486e+00 1.638889080331e+00 1.632848868101e+00 1.626747812610e+00 1.620583979607e+00 1.614365327162e+00 1.608088562671e+00 1.601762561742e+00 1.595383244068e+00 1.588959732250e+00 1.582488622344e+00 1.575976746048e+00 1.569425414121e+00 1.562835964740e+00 1.556216819653e+00 1.549561385979e+00 1.542886143460e+00 1.536180901838e+00 1.529462951465e+00 1.522722763685e+00 1.515972961000e+00 1.509214051258e+00 1.502446250634e+00 1.495684576768e+00 1.488916734130e+00 1.482167335770e+00 1.475417364668e+00 1.468693060595e+00 1.461983543005e+00 1.455298528692e+00 1.448647204811e+00 1.442020642365e+00 1.435445057818e+00 1.428898192615e+00 1.422416344307e+00 1.415973865328e+00 1.409594944995e+00 1.403282470304e+00 1.397027618328e+00 1.390863140058e+00 1.384758714223e+00 1.378757081783e+00 1.372828144533e+00 1.367001821104e+00 1.361275225140e+00 1.355644045640e+00 1.350138944390e+00 1.344726599872e+00 1.339458172795e+00 1.334291757936e+00 1.329269422707e+00 1.324375671639e+00 1.319615326644e+00 1.315012719216e+00 1.310537152833e+00 1.306237420259e+00 1.302069057650e+00 1.298080357553e+00 1.294243127854e+00 1.290572921662e+00 1.287084967823e+00 1.283749730469e+00 1.280614397394e+00 1.277633022919e+00 1.274851098398e+00 1.272242153670e+00 1.269816457201e+00 1.267586446183e+00 1.265524326896e+00 1.263671794904e+00 1.261986937031e+00 1.260503253258e+00 1.259198042018e+00 1.258082625694e+00 1.257157170287e+00 1.256406400610e+00 1.255847821826e+00 1.255459958755e+00 1.255259763316e+00 1.255227489576e+00 1.255372046739e+00 1.255681638054e+00 1.256158689016e+00 1.256797188590e+00 1.257589955347e+00 1.258538283810e+00 1.259628614889e+00 1.260867462161e+00 1.262234314341e+00 1.263743768886e+00 1.265365029678e+00 1.267117813796e+00 1.268976799580e+00 1.270940710938e+00 1.273015078375e+00 1.275165538495e+00 1.277424623469e+00 1.279739717036e+00 1.282148868887e+00 1.284611035862e+00 1.287132234843e+00 1.289718085929e+00 1.292324941040e+00 1.295000738399e+00 1.297674807746e+00 1.300400996549e+00 1.303124872540e+00 1.305866170478e+00 1.308618759469e+00 1.311348443536e+00 1.314097730644e+00 1.316797072202e+00 1.319507896731e+00 1.322165777512e+00 1.324804452052e+00 1.327404216542e+00 1.329947769679e+00 1.332462425343e+00 1.334896322364e+00 1.337300860414e+00 1.339613444886e+00 1.341880061658e+00 1.344063300778e+00 1.346171824062e+00 1.348210877726e+00 1.350145221907e+00 1.352024304489e+00 1.353784070654e+00 1.355479810139e+00 1.357061876357e+00 1.358557505375e+00 1.359957381868e+00 1.361245278436e+00 1.362455452522e+00 1.363531338281e+00 1.364537918211e+00 1.365411330854e+00 1.366197503414e+00 1.366873222001e+00 1.367430577515e+00 1.367904316273e+00 1.368237518958e+00 1.368498149948e+00 1.368620843831e+00 1.368653600564e+00 1.368572093862e+00 1.368371308378e+00 1.368084194110e+00 1.367657786366e+00 1.367149736983e+00 1.366510152900e+00 1.365769720305e+00 1.364920896574e+00 1.363943636576e+00 1.362877344027e+00 1.361672729386e+00 1.360372678108e+00 1.358947392063e+00 1.357400520559e+00 1.355747904504e+00 1.353957998447e+00 1.352058721113e+00 1.350025797267e+00 1.347871257900e+00 1.345585060019e+00 1.343165315025e+00 1.340615609279e+00 1.337924243476e+00 1.335098176247e+00 1.332122214962e+00 1.329008709083e+00 1.325736572308e+00 1.322323095559e+00 1.318750864207e+00 1.315019592689e+00 1.311138096443e+00 1.307080885952e+00 1.302877624060e+00 1.298492407537e+00 1.293952133411e+00 1.289243271525e+00 1.284357582290e+00 1.279321812190e+00 1.274099868436e+00 1.268727877274e+00 1.263184309396e+00 1.257481554003e+00 1.251627609361e+00 1.245613288322e+00 1.239462637453e+00 1.233165206996e+00 1.226743243227e+00 1.220190418288e+00 1.213532426764e+00 1.206768531591e+00 1.199915481273e+00 1.192993260297e+00 1.185999213445e+00 1.178973834044e+00 1.171910455100e+00 1.164840872133e+00 1.157785825389e+00 1.150751255325e+00 1.143778181985e+00 1.136871970448e+00 1.130064953305e+00 1.123378891784e+00 1.116830300249e+00 1.110453570436e+00 1.104263175066e+00 1.098291444370e+00 1.092554216929e+00 1.087077117760e+00 1.081881153573e+00 1.076984954871e+00 1.072416502541e+00 1.068175627401e+00 1.064298109619e+00 1.060781119540e+00 1.057639922929e+00 1.054894649429e+00 1.052528449647e+00 1.050570081571e+00 1.048995351920e+00 1.047821915506e+00 1.047029352448e+00 1.046616491853e+00 1.046580064025e+00 1.046880637999e+00 1.047539042067e+00 1.048499359102e+00 1.049769381015e+00 1.051313750820e+00 1.053107355072e+00 1.055140158614e+00 1.057358811779e+00 1.059772663963e+00 1.062320896516e+00 1.064999326904e+00 1.067777140322e+00 1.070613534868e+00 1.073510926168e+00 1.076416115088e+00 1.079330329238e+00 1.082214849237e+00 1.085055997834e+00 1.087840210099e+00 1.090532943964e+00 1.093141918160e+00 1.095630313999e+00 1.097998662210e+00 1.100232792490e+00 1.102312711368e+00 1.104244026111e+00 1.105998684906e+00 1.107585550362e+00 1.108983955636e+00 1.110190897735e+00 1.111197354436e+00 1.111990708521e+00 1.112573199667e+00 1.112917603369e+00 1.113031046858e+00 1.112889960611e+00 1.112490539008e+00 1.111818859226e+00 1.110856242447e+00 1.109601436619e+00 1.108029228950e+00 1.106138902231e+00 1.103904038248e+00 1.101334084235e+00 1.098398741777e+00 1.095105235761e+00 1.091453667789e+00 1.087425374844e+00 1.083052274974e+00 1.078320263021e+00 1.073264328253e+00 1.067893585025e+00 1.062251571534e+00 1.056369607446e+00 1.050289881363e+00 1.044084568282e+00 1.037793922948e+00 1.031519186738e+00 1.025312230203e+00 1.019288097558e+00 1.013525001016e+00 1.008129194034e+00 1.003213151234e+00 9.988642359303e-01 9.952110323642e-01 9.923328850260e-01 9.903449687111e-01 9.893196518501e-01 9.893389097594e-01 9.904564604286e-01 9.927154149339e-01 9.961411546860e-01 1.000721702108e+00 1.006453972225e+00 1.013270704445e+00 1.021123959847e+00 1.029913847762e+00 1.039540676481e+00 1.049877457807e+00 1.060786851538e+00 1.072124859649e+00 1.083724161298e+00 1.095434791990e+00 1.107078626103e+00 1.118505802834e+00 1.129544485527e+00 1.140049032589e+00 1.149872200431e+00 1.158878594904e+00 1.166961037211e+00 1.174003707303e+00 1.179939845382e+00 1.184697667692e+00 1.188248507808e+00 1.190576586501e+00 1.191692284500e+00 1.191642206518e+00 1.190484706513e+00 1.188317285048e+00 1.185246562598e+00 1.181410557874e+00 1.176948995776e+00 1.172019244433e+00 1.166765503732e+00 1.161335732865e+00 1.155847106895e+00 1.150393422883e+00 1.145030133317e+00 1.139764348812e+00 1.134562089967e+00 1.129329989407e+00 1.123936991860e+00 1.118211441107e+00 1.111957995826e+00 1.104977112192e+00 1.097076788948e+00 1.088108392125e+00 1.077971881932e+00 1.066656620992e+00 1.054239517979e+00 1.040913510360e+00 1.026971098742e+00 1.012812548702e+00 9.989052467934e-01 9.857454461796e-01 9.738108178183e-01 9.634673238812e-01 9.549170077651e-01 9.481074021919e-01 9.427151807601e-01 9.387142219976e-01 9.342119534531e-01 9.296668376589e-01 9.269924831988e-01 9.025595900236e-01 8.508623010307e-01 7.806868557345e-01 7.245907607950e-01 7.116005893159e-01 7.458613962011e-01 8.021711749838e-01 8.473645422575e-01 8.582819440515e-01 8.273505417640e-01 7.635883346988e-01 6.925324433396e-01 6.509036757251e-01 6.649413642202e-01 7.248596843744e-01 7.949970315943e-01 8.422530888415e-01 8.489144995751e-01 8.146792761377e-01 7.567783585138e-01 7.076732056981e-01 7.016013157840e-01 7.471166086911e-01 8.176810588494e-01 8.749153175001e-01 8.896671960776e-01 8.489056028799e-01 7.582320072839e-01 6.468059685484e-01 5.738927427508e-01 6.031724644225e-01 7.256030826114e-01 8.744802740307e-01 9.943006542540e-01 1.053475614995e+00 1.039566288540e+00 9.574628733033e-01 8.309908125763e-01 7.072238268700e-01 6.524815671494e-01 7.030367642967e-01 8.178097687124e-01 9.310875210185e-01 9.998381553019e-01 1.006549210902e+00 9.553926501124e-01 8.715487594575e-01 7.999749641323e-01 7.896515152449e-01 8.540764739922e-01 9.573566471250e-01 1.050085797327e+00 1.097172535546e+00 1.083552470546e+00 1.014133290509e+00 9.145055582793e-01 8.302872135831e-01 8.117072868764e-01 8.729341730125e-01 9.766309663949e-01 1.071470837061e+00 1.121529222035e+00 1.112025253189e+00 1.048993811372e+00 9.595304114180e-01 8.894507900887e-01 8.849448255953e-01 9.547224411527e-01 1.060948200911e+00 1.153672599256e+00 1.196357811570e+00 1.171510580539e+00 1.080872638636e+00 9.469219708874e-01 8.169176708627e-01 7.589363409499e-01 8.147767894451e-01 9.491718877018e-01 1.094798986658e+00 1.202527943820e+00 1.246845276952e+00 1.220932003006e+00 1.133750612196e+00 1.008990675301e+00 8.843999212799e-01 8.056927299834e-01 8.028382158243e-01 8.629599482910e-01 9.447382397228e-01 1.011899296351e+00 1.045230405042e+00 1.040821355732e+00 1.006122958722e+00 9.561578187340e-01 9.092023011367e-01 8.811484435533e-01 8.796541735314e-01 9.018453451163e-01 9.375850002084e-01 9.747477680086e-01 1.002455323344e+00 1.011962591148e+00 9.969703828126e-01 9.546538781061e-01 8.879759143550e-01 8.092811126102e-01 7.437422227364e-01 7.256665392144e-01 7.763832289199e-01 8.820628929591e-01 1.005697593673e+00 1.110360353117e+00 1.168439174186e+00 1.163115304338e+00 1.088988552926e+00 9.537233327724e-01 7.824411123292e-01 6.288119572182e-01 5.804520286690e-01 6.786259275504e-01 8.516893992284e-01 1.019678527642e+00 1.137743342969e+00 1.184462821052e+00 1.154306482577e+00 1.055528829573e+00 9.106048163090e-01 7.591209863581e-01 6.590732806957e-01 6.599897867941e-01 7.465509354854e-01 8.580381127106e-01 9.466778542479e-01 9.893509173046e-01 9.817378539005e-01 9.340680131442e-01 8.685537857828e-01 8.148870696124e-01 7.987447006066e-01 8.253494805596e-01 8.759382689442e-01 9.226945392242e-01 9.432398981627e-01 9.261119655494e-01 8.717378942371e-01 7.931255576620e-01 7.169080755763e-01 6.798526053473e-01 7.087875743202e-01 7.953107830074e-01 9.045838991655e-01 1.001020507279e+00 1.058719171991e+00 1.062066593379e+00 1.005528970690e+00 8.950568396767e-01 7.527117355122e-01 6.272516286938e-01 5.966183843367e-01 6.982147535471e-01 8.734355437826e-01 1.049083132185e+00 1.177662053443e+00 1.231230218129e+00 1.196336841548e+00 1.073751416161e+00 8.819479342100e-01 6.698353520352e-01 5.500983668225e-01 6.455036382276e-01 8.790650886466e-01 1.121387969684e+00 1.303989141133e+00 1.391758120594e+00 1.368905030500e+00 1.236478674447e+00 1.014220410218e+00 7.504523999781e-01 5.595644116470e-01 6.152367210482e-01 8.590516247825e-01 1.120395663923e+00 1.316119460725e+00 1.409348065535e+00 1.386813207416e+00 1.254488499255e+00 1.039178199431e+00 7.982163554565e-01 6.444499123993e-01 7.007384560474e-01 9.052055111180e-01 1.120487163291e+00 1.272383632452e+00
 3.122805954352e+00 3.123418976491e+00 3.124122708872e+00 3.125191854945e+00 3.126528152108e+00 3.127956457523e+00 3.129452628441e+00 3.130963287277e+00 3.132230837441e+00 3.133047046602e+00 3.133577240056e+00 3.134269284763e+00 3.135378097049e+00 3.136791651553e+00 3.138282026904e+00 3.139736729816e+00 3.141080801582e+00 3.142152961866e+00 3.142864886229e+00 3.143399463744e+00 3.144090502038e+00 3.145137727696e+00 3.146496764898e+00 3.148022469450e+00 3.149538878942e+00 3.150821557563e+00 3.151689920727e+00 3.152218378761e+00 3.152733591559e+00 3.153538299993e+00 3.154675481979e+00 3.156000431324e+00 3.157391960836e+00 3.158755771013e+00 3.159925942808e+00 3.160740459764e+00 3.161231746222e+00 3.161672383607e+00 3.162370761178e+00 3.163472244204e+00 3.164912836020e+00 3.166464182670e+00 3.167812997320e+00 3.168732965277e+00 3.169247490206e+00 3.169647121797e+00 3.170234626809e+00 3.171113733066e+00 3.172222568947e+00 3.173461062854e+00 3.174741199469e+00 3.175922425593e+00 3.176836102290e+00 3.177406319290e+00 3.177751254090e+00 3.178126009139e+00 3.178805715693e+00 3.179938822421e+00 3.181430436732e+00 3.182925399136e+00 3.184023426524e+00 3.184569896522e+00 3.184788362084e+00 3.185072407964e+00 3.185707421705e+00 3.186725330335e+00 3.187956030917e+00 3.189170793118e+00 3.190187535480e+00 3.190952602491e+00 3.191523721341e+00 3.191978840113e+00 3.192374642041e+00 3.192802831791e+00 3.193438632011e+00 3.194430024906e+00 3.195715696301e+00 3.196996595530e+00 3.197928498021e+00 3.198340783380e+00 3.198355867876e+00 3.198359612597e+00 3.198800725003e+00 3.199875467576e+00 3.201354917033e+00 3.202737353736e+00 3.203615924336e+00 3.203923175357e+00 3.203915133060e+00 3.203993001212e+00 3.204467842858e+00 3.205373176269e+00 3.206469217677e+00 3.207444460070e+00 3.208160529924e+00 3.208660941008e+00 3.209058487570e+00 3.209427842630e+00 3.209800752387e+00 3.210183171994e+00 3.210592062830e+00 3.211117805746e+00 3.211854110079e+00 3.212775700140e+00 3.213664712219e+00 3.214245597547e+00 3.214395202655e+00 3.214237337160e+00 3.214096176903e+00 3.214354712330e+00 3.215192051172e+00 3.216434705711e+00 3.217616022793e+00 3.218281647981e+00 3.218275297332e+00 3.217822288171e+00 3.217411848930e+00 3.217526723832e+00 3.218347339800e+00 3.219626696010e+00 3.220833830673e+00 3.221502816090e+00 3.221481244776e+00 3.221002823675e+00 3.220536654636e+00 3.220530294836e+00 3.221147576957e+00 3.222176128175e+00 3.223187410571e+00 3.223801815976e+00 3.223872436118e+00 3.223541791818e+00 3.223140691373e+00 3.223024303516e+00 3.223353524553e+00 3.224031967455e+00 3.224796907214e+00 3.225371429471e+00 3.225589327137e+00 3.225463703905e+00 3.225193740197e+00 3.225026764264e+00 3.225121751623e+00 3.225477414127e+00 3.225974648228e+00 3.226435439767e+00 3.226702112060e+00 3.226734809152e+00 3.226623334642e+00 3.226488610020e+00 3.226433348200e+00 3.226505363414e+00 3.226691977838e+00 3.226927234509e+00 3.227131110050e+00 3.227269804423e+00 3.227334199381e+00 3.227314632540e+00 3.227235040976e+00 3.227144228059e+00 3.227094681302e+00 3.227112408562e+00 3.227209895588e+00 3.227365525722e+00 3.227510023505e+00 3.227568415281e+00 3.227516894015e+00 3.227380103016e+00 3.227207237770e+00 3.227067161996e+00 3.227017725506e+00 3.227053796104e+00 3.227119031680e+00 3.227156578380e+00 3.227117955361e+00 3.226970706262e+00 3.226733031481e+00 3.226480395401e+00 3.226283265122e+00 3.226174327376e+00 3.226150906331e+00 3.226158581118e+00 3.226102492006e+00 3.225913759276e+00 3.225605727976e+00 3.225258904121e+00 3.224965693029e+00 3.224783533554e+00 3.224700664184e+00 3.224613176086e+00 3.224408797580e+00 3.224041639419e+00 3.223560930490e+00 3.223062889060e+00 3.222642207939e+00 3.222331926437e+00 3.222059300474e+00 3.221707102706e+00 3.221202750017e+00 3.220549548574e+00 3.219826806942e+00 3.219145328783e+00 3.218569621371e+00 3.218067343640e+00 3.217533968383e+00 3.216877033885e+00 3.216070961727e+00 3.215176673607e+00 3.214317690479e+00 3.213578364356e+00 3.212949133510e+00 3.212325762893e+00 3.211607507563e+00 3.210759171100e+00 3.209850392103e+00 3.209002257556e+00 3.208303762977e+00 3.207719396622e+00 3.207136804615e+00 3.206452460886e+00 3.205649771224e+00 3.204807280655e+00 3.204034877311e+00 3.203380252611e+00 3.202771868367e+00 3.202095399623e+00 3.201275166884e+00 3.200337125227e+00 3.199374358592e+00 3.198466172401e+00 3.197618391224e+00 3.196740974212e+00 3.195750030721e+00 3.194643226108e+00 3.193485327290e+00 3.192365139347e+00 3.191322762067e+00 3.190312362167e+00 3.189251760347e+00 3.188109026330e+00 3.186925332841e+00 3.185773526835e+00 3.184695300753e+00 3.183666082126e+00 3.182617656034e+00 3.181490449413e+00 3.180301189234e+00 3.179104427361e+00 3.177937881813e+00 3.176792504210e+00 3.175618355733e+00 3.174368180645e+00 3.173043613374e+00 3.171695517869e+00 3.170366527289e+00 3.169047576292e+00 3.167708542337e+00 3.166320865061e+00 3.164885921994e+00 3.163448286624e+00 3.162043707039e+00 3.160660220550e+00 3.159256138869e+00 3.157811077987e+00 3.156327391188e+00 3.154832602558e+00 3.153355862381e+00 3.151885691772e+00 3.150374876179e+00 3.148806772855e+00 3.147199414511e+00 3.145574900560e+00 3.143952662167e+00 3.142329527035e+00 3.140673955149e+00 3.138976505460e+00 3.137259093403e+00 3.135545629164e+00 3.133832694404e+00 3.132113543311e+00 3.130366366628e+00 3.128586412310e+00 3.126790232568e+00 3.124993065989e+00 3.123177347678e+00 3.121329311102e+00 3.119448722959e+00 3.117536588240e+00 3.115612300725e+00 3.113686850726e+00 3.111748864050e+00 3.109779213081e+00 3.107780107560e+00 3.105769024682e+00 3.103748522499e+00 3.101724341422e+00 3.099685540240e+00 3.097614841765e+00 3.095513691340e+00 3.093398177321e+00 3.091264513121e+00 3.089111239908e+00 3.086937842349e+00 3.084739089678e+00 3.082520381514e+00 3.080289077241e+00 3.078041859399e+00 3.075766728017e+00 3.073471718435e+00 3.071159959365e+00 3.068828616251e+00 3.066484598037e+00 3.064114718898e+00 3.061712964569e+00 3.059286749886e+00 3.056846023719e+00 3.054389966291e+00 3.051910549270e+00 3.049408041395e+00 3.046882247478e+00 3.044337571470e+00 3.041783476124e+00 3.039211760113e+00 3.036611236404e+00 3.033986158466e+00 3.031338499833e+00 3.028671379840e+00 3.025987239626e+00 3.023280731626e+00 3.020546197909e+00 3.017788954325e+00 3.015014143774e+00 3.012213478846e+00 3.009394040824e+00 3.006554373205e+00 3.003691747202e+00 3.000807879674e+00 2.997899402076e+00 2.994964811493e+00 2.992009890025e+00 2.989038445544e+00 2.986047151076e+00 2.983031241851e+00 2.979992232923e+00 2.976928845722e+00 2.973845599671e+00 2.970740580163e+00 2.967615945293e+00 2.964462072834e+00 2.961286006378e+00 2.958089548955e+00 2.954867723142e+00 2.951624722745e+00 2.948357399022e+00 2.945065194472e+00 2.941754362928e+00 2.938419914147e+00 2.935060680267e+00 2.931677808084e+00 2.928273764462e+00 2.924843531242e+00 2.921390450684e+00 2.917917383821e+00 2.914415933627e+00 2.910893828071e+00 2.907346332276e+00 2.903774655189e+00 2.900178823686e+00 2.896562056132e+00 2.892918230079e+00 2.889251980819e+00 2.885561779712e+00 2.881843860054e+00 2.878104971741e+00 2.874343433557e+00 2.870557321250e+00 2.866747330420e+00 2.862913453364e+00 2.859052203288e+00 2.855169809773e+00 2.851260214475e+00 2.847328369710e+00 2.843372064083e+00 2.839391334621e+00 2.835384341014e+00 2.831351975065e+00 2.827295440338e+00 2.823213176346e+00 2.819108832832e+00 2.814977333695e+00 2.810821066291e+00 2.806639689153e+00 2.802436226790e+00 2.798205079459e+00 2.793948806295e+00 2.789668187401e+00 2.785361560043e+00 2.781031329720e+00 2.776676123332e+00 2.772293471584e+00 2.767887627372e+00 2.763454499450e+00 2.758996506634e+00 2.754513336271e+00 2.750005923777e+00 2.745471914818e+00 2.740912157221e+00 2.736326069455e+00 2.731715890439e+00 2.727080365875e+00 2.722418043947e+00 2.717729986914e+00 2.713017313286e+00 2.708278929981e+00 2.703513392830e+00 2.698725413359e+00 2.693907229979e+00 2.689065301199e+00 2.684196623323e+00 2.679302502780e+00 2.674383522965e+00 2.669437455827e+00 2.664467355713e+00 2.659467814723e+00 2.654446120482e+00 2.649394604473e+00 2.644319371242e+00 2.639219744192e+00 2.634091844815e+00 2.628938883350e+00 2.623760054043e+00 2.618553139968e+00 2.613321985277e+00 2.608064930465e+00 2.602780149733e+00 2.597471236813e+00 2.592135340976e+00 2.586773659927e+00 2.581385838140e+00 2.575972009739e+00 2.570530477600e+00 2.565066009289e+00 2.559574069215e+00 2.554055619460e+00 2.548512703957e+00 2.542942009045e+00 2.537344462611e+00 2.531721562389e+00 2.526073081948e+00 2.520398115527e+00 2.514700619360e+00 2.508972310758e+00 2.503218837866e+00 2.497439836099e+00 2.491633979568e+00 2.485801171481e+00 2.479946923363e+00 2.474062308462e+00 2.468155765615e+00 2.462220129783e+00 2.456259597442e+00 2.450272474545e+00 2.444261153796e+00 2.438225825139e+00 2.432163654928e+00 2.426076663265e+00 2.419962463115e+00 2.413823071307e+00 2.407658810841e+00 2.401468686126e+00 2.395256047583e+00 2.389014916072e+00 2.382750236178e+00 2.376459837685e+00 2.370142847877e+00 2.363802004394e+00 2.357436534287e+00 2.351045044084e+00 2.344628527499e+00 2.338188768820e+00 2.331722935960e+00 2.325231427289e+00 2.318716722562e+00 2.312177719285e+00 2.305613918039e+00 2.299025825761e+00 2.292412557599e+00 2.285776861412e+00 2.279117908248e+00 2.272433281111e+00 2.265725303845e+00 2.258992961478e+00 2.252237560839e+00 2.245458387643e+00 2.238656596844e+00 2.231830766117e+00 2.224983559125e+00 2.218109354808e+00 2.211214264441e+00 2.204296613649e+00 2.197355341333e+00 2.190394133892e+00 2.183408295370e+00 2.176400757835e+00 2.169370220976e+00 2.162317451989e+00 2.155242753240e+00 2.148148449034e+00 2.141032719521e+00 2.133896567628e+00 2.126738282676e+00 2.119558951885e+00 2.112358773907e+00 2.105138902860e+00 2.097896384532e+00 2.090636151680e+00 2.083357258962e+00 2.076055661150e+00 2.068736242080e+00 2.061396770968e+00 2.054038264319e+00 2.046660948427e+00 2.039263229541e+00 2.031848249074e+00 2.024416547573e+00 2.016965023014e+00 2.009498190349e+00 2.002013091738e+00 1.994510222914e+00 1.986990057794e+00 1.979452842865e+00 1.971902079021e+00 1.964336411098e+00 1.956755356199e+00 1.949158195357e+00 1.941545643196e+00 1.933915972701e+00 1.926272158689e+00 1.918616448578e+00 1.910946639820e+00 1.903268052040e+00 1.895572314692e+00 1.887865015729e+00 1.880142862155e+00 1.872405916371e+00 1.864660843323e+00 1.856902992505e+00 1.849136058869e+00 1.841360726736e+00 1.833573340096e+00 1.825776275425e+00 1.817967966441e+00 1.810150348502e+00 1.802325978305e+00 1.794493364116e+00 1.786652758839e+00 1.778806403414e+00 1.770954159917e+00 1.763092846052e+00 1.755229186363e+00 1.747358860273e+00 1.739485626830e+00 1.731607689992e+00 1.723724083936e+00 1.715840486365e+00 1.707953546801e+00 1.700066099747e+00 1.692179342237e+00 1.684290049695e+00 1.676401517768e+00 1.668512806744e+00 1.660624603874e+00 1.652740816602e+00 1.644859032943e+00 1.636982416180e+00 1.629109515172e+00 1.621236970498e+00 1.613370175759e+00 1.605511012333e+00 1.597656165220e+00 1.589813447900e+00 1.581979561101e+00 1.574151528106e+00 1.566334614973e+00 1.558525960635e+00 1.550729144369e+00 1.542945380161e+00 1.535177801404e+00 1.527424026030e+00 1.519683719249e+00 1.511961219178e+00 1.504253594849e+00 1.496562074278e+00 1.488891482812e+00 1.481241347701e+00 1.473612810618e+00 1.466006972043e+00 1.458424343836e+00 1.450861757979e+00 1.443325673885e+00 1.435814250813e+00 1.428332477694e+00 1.420875184448e+00 1.413451561113e+00 1.406059277851e+00 1.398696457944e+00 1.391367619988e+00 1.384070149449e+00 1.376807471378e+00 1.369585272181e+00 1.362401429693e+00 1.355256302399e+00 1.348152865198e+00 1.341088503441e+00 1.334065388038e+00 1.327088988579e+00 1.320156938344e+00 1.313274735307e+00 1.306441623511e+00 1.299656544883e+00 1.292922125679e+00 1.286238661748e+00 1.279612585973e+00 1.273041598035e+00 1.266528362632e+00 1.260073966885e+00 1.253680251727e+00 1.247348119980e+00 1.241078325399e+00 1.234875615996e+00 1.228738712309e+00 1.222668943908e+00 1.216671789856e+00 1.210745902978e+00 1.204893762537e+00 1.199117335867e+00 1.193415266769e+00 1.187791771550e+00 1.182247811560e+00 1.176787248851e+00 1.171412647119e+00 1.166119904272e+00 1.160914943881e+00 1.155796693693e+00 1.150770098804e+00 1.145835178054e+00 1.140994938865e+00 1.136252293150e+00 1.131605133988e+00 1.127056561661e+00 1.122607796560e+00 1.118262177057e+00 1.114020164415e+00 1.109885392754e+00 1.105859536388e+00 1.101937063043e+00 1.098125033886e+00 1.094425939865e+00 1.090839005123e+00 1.087366715420e+00 1.084011057777e+00 1.080771791327e+00 1.077650951505e+00 1.074649100670e+00 1.071768741965e+00 1.069012220967e+00 1.066378153699e+00 1.063870562105e+00 1.061486360834e+00 1.059231440073e+00 1.057104015906e+00 1.055104831811e+00 1.053235749736e+00 1.051496029918e+00 1.049887501776e+00 1.048412733497e+00 1.047066688148e+00 1.045857160366e+00 1.044780531369e+00 1.043836635152e+00 1.043026611191e+00 1.042352483332e+00 1.041811538666e+00 1.041406013000e+00 1.041135074136e+00 1.041000191592e+00 1.040998068187e+00 1.041132310212e+00 1.041399332674e+00 1.041799611154e+00 1.042334231092e+00 1.043002932269e+00 1.043802108759e+00 1.044734052154e+00 1.045797523868e+00 1.046990798709e+00 1.048313564190e+00 1.049765342892e+00 1.051344633427e+00 1.053051462598e+00 1.054883273031e+00 1.056838089936e+00 1.058918379244e+00 1.061119795635e+00 1.063442019711e+00 1.065883527768e+00 1.068442842525e+00 1.071119037060e+00 1.073910418198e+00 1.076812874525e+00 1.079829927155e+00 1.082956980770e+00 1.086190714196e+00 1.089531529350e+00 1.092978408037e+00 1.096528903795e+00 1.100178921126e+00 1.103929910204e+00 1.107777940184e+00 1.111722039545e+00 1.115759967690e+00 1.119890784000e+00 1.124109680529e+00 1.128417677208e+00 1.132812260846e+00 1.137288826399e+00 1.141849959695e+00 1.146492276846e+00 1.151209608487e+00 1.156004798079e+00 1.160873637480e+00 1.165815010596e+00 1.170827585281e+00 1.175905048168e+00 1.181051344766e+00 1.186260067239e+00 1.191532146290e+00 1.196863001562e+00 1.202252158888e+00 1.207698717629e+00 1.213197047512e+00 1.218748504190e+00 1.224349744524e+00 1.230000537756e+00 1.235696445679e+00 1.241436882953e+00 1.247220691914e+00 1.253043339723e+00 1.258905170381e+00 1.264802970132e+00 1.270736819148e+00 1.276705118827e+00 1.282700432483e+00 1.288728185940e+00 1.294783186250e+00 1.300864124294e+00 1.306967557526e+00 1.313093905995e+00 1.319242155122e+00 1.325407493970e+00 1.331591180307e+00 1.337788632025e+00 1.344001719504e+00 1.350227397675e+00 1.356460471183e+00 1.362706437423e+00 1.368957505938e+00 1.375215043532e+00 1.381476099454e+00 1.387740011210e+00 1.394005399675e+00 1.400268407254e+00 1.406532149360e+00 1.412790333032e+00 1.419044176276e+00 1.425291712835e+00 1.431530460476e+00 1.437761672823e+00 1.443981229614e+00 1.450191155002e+00 1.456386243443e+00 1.462564216168e+00 1.468729364030e+00 1.474874928023e+00 1.481004247151e+00 1.487112298476e+00 1.493199211207e+00 1.499262486297e+00 1.505302588599e+00 1.511320361072e+00 1.517307266612e+00 1.523269717570e+00 1.529202666973e+00 1.535105264793e+00 1.540977678253e+00 1.546818784319e+00 1.552627606287e+00 1.558398157744e+00 1.564137375370e+00 1.569838697673e+00 1.575501945578e+00 1.581125951283e+00 1.586711761710e+00 1.592255048380e+00 1.597757844404e+00 1.603217105156e+00 1.608632425177e+00 1.614001723427e+00 1.619327503455e+00 1.624604443579e+00 1.629834491801e+00 1.635015034557e+00 1.640147168067e+00 1.645228119440e+00 1.650256527762e+00 1.655234542508e+00 1.660158109037e+00 1.665029256489e+00 1.669842454727e+00 1.674602007742e+00 1.679304397678e+00 1.683947066186e+00 1.688533333946e+00 1.693059528563e+00 1.697525092213e+00 1.701930722763e+00 1.706273090501e+00 1.710555573089e+00 1.714771877731e+00 1.718927577831e+00 1.723016796121e+00 1.727039720260e+00 1.730998544044e+00 1.734889320509e+00 1.738713841770e+00 1.742467538553e+00 1.746155341288e+00 1.749771020982e+00 1.753316148119e+00 1.756792065461e+00 1.760193928888e+00 1.763524819769e+00 1.766780633673e+00 1.769966145082e+00 1.773075031446e+00 1.776110758675e+00 1.779069832868e+00 1.781952084226e+00 1.784760165477e+00 1.787489873017e+00 1.790142885629e+00 1.792714965716e+00 1.795210534152e+00 1.797625779320e+00 1.799961050231e+00 1.802215747073e+00 1.804388929354e+00 1.806482461199e+00 1.808490490532e+00 1.810419424887e+00 1.812263417761e+00 1.814021986471e+00 1.815699692811e+00 1.817292599716e+00 1.818800051043e+00 1.820221641351e+00 1.821557842689e+00 1.822808679888e+00 1.823971279624e+00 1.825049318089e+00 1.826037480136e+00 1.826938811314e+00 1.827753969472e+00 1.828476306917e+00 1.829111525248e+00 1.829657082015e+00 1.830113492144e+00 1.830479192305e+00 1.830756075712e+00 1.830941970274e+00 1.831034213967e+00 1.831038077799e+00 1.830949458887e+00 1.830769793485e+00 1.830498034562e+00 1.830133768118e+00 1.829677575702e+00 1.829126654309e+00 1.828485710010e+00 1.827749394350e+00 1.826921228389e+00 1.825999322617e+00 1.824983862104e+00 1.823874080887e+00 1.822668576334e+00 1.821372374476e+00 1.819980301528e+00 1.818494671606e+00 1.816914745241e+00 1.815240966994e+00 1.813473781938e+00 1.811610649324e+00 1.809656679478e+00 1.807603063001e+00 1.805460064561e+00 1.803222917519e+00 1.800891408264e+00 1.798466240487e+00 1.795946079176e+00 1.793334365549e+00 1.790626372402e+00 1.787829825385e+00 1.784937262173e+00 1.781953120126e+00 1.778878906730e+00 1.775708021612e+00 1.772452382308e+00 1.769098488360e+00 1.765661462146e+00 1.762131040973e+00 1.758509706717e+00 1.754803980639e+00 1.751003156033e+00 1.747121577036e+00 1.743147178336e+00 1.739090432763e+00 1.734945440593e+00 1.730717415249e+00 1.726404780362e+00 1.722005988932e+00 1.717531507457e+00 1.712967628032e+00 1.708330670093e+00 1.703611013228e+00 1.698814221407e+00 1.693939633632e+00 1.688989478823e+00 1.683969233122e+00 1.678868323838e+00 1.673704200989e+00 1.668464838872e+00 1.663160137639e+00 1.657787234389e+00 1.652349416978e+00 1.646850407428e+00 1.641285073571e+00 1.635667618730e+00 1.629984810335e+00 1.624253411168e+00 1.618463217358e+00 1.612625117629e+00 1.606738067906e+00 1.600804214103e+00 1.594827019889e+00 1.588807145417e+00 1.582751901676e+00 1.576656665225e+00 1.570533278615e+00 1.564376109114e+00 1.558194788851e+00 1.551988312253e+00 1.545760317302e+00 1.539517850705e+00 1.533255008682e+00 1.526989158444e+00 1.520707939486e+00 1.514432598724e+00 1.508151279164e+00 1.501876929476e+00 1.495610473082e+00 1.489352289854e+00 1.483118835365e+00 1.476895399123e+00 1.470708763466e+00 1.464539619798e+00 1.458413234677e+00 1.452319587729e+00 1.446267701256e+00 1.440268671559e+00 1.434309620397e+00 1.428421994038e+00 1.422579793073e+00 1.416819396540e+00 1.411117268503e+00 1.405495047868e+00 1.399956736358e+00 1.394491809593e+00 1.389135527952e+00 1.383852610002e+00 1.378691119401e+00 1.373616485363e+00 1.368658863114e+00 1.363816466217e+00 1.359082096164e+00 1.354488619398e+00 1.349999604358e+00 1.345666435480e+00 1.341447391121e+00 1.337380902904e+00 1.333455621403e+00 1.329669789429e+00 1.326052942919e+00 1.322567062272e+00 1.319263276393e+00 1.316097951522e+00 1.313112099567e+00 1.310285752376e+00 1.307623089475e+00 1.305146211821e+00 1.302819387403e+00 1.300691097901e+00 1.298714587353e+00 1.296930081936e+00 1.295315069161e+00 1.293874421807e+00 1.292621227160e+00 1.291527929332e+00 1.290629289482e+00 1.289889586496e+00 1.289333058009e+00 1.288943602527e+00 1.288725113605e+00 1.288678660008e+00 1.288789722445e+00 1.289070014540e+00 1.289503213132e+00 1.290097574851e+00 1.290838491267e+00 1.291731365489e+00 1.292761984112e+00 1.293935446345e+00 1.295239558467e+00 1.296672941531e+00 1.298231064254e+00 1.299900446980e+00 1.301690158344e+00 1.303572077648e+00 1.305568323883e+00 1.307641748381e+00 1.309814985112e+00 1.312060877763e+00 1.314376017296e+00 1.316771765921e+00 1.319204280451e+00 1.321716183048e+00 1.324245707572e+00 1.326835765150e+00 1.329446589474e+00 1.332077660628e+00 1.334743580152e+00 1.337391712245e+00 1.340078388830e+00 1.342727963079e+00 1.345394853290e+00 1.348029653444e+00 1.350643929221e+00 1.353242161156e+00 1.355781699593e+00 1.358311513808e+00 1.360759335388e+00 1.363187109263e+00 1.365534924573e+00 1.367830910347e+00 1.370061991545e+00 1.372205047279e+00 1.374296110314e+00 1.376276270615e+00 1.378202113312e+00 1.380011794713e+00 1.381748762128e+00 1.383381444835e+00 1.384912433342e+00 1.386355909004e+00 1.387671054471e+00 1.388911202230e+00 1.390011713085e+00 1.391030770872e+00 1.391917299593e+00 1.392699604368e+00 1.393374185511e+00 1.393915718981e+00 1.394371619007e+00 1.394676062098e+00 1.394899585651e+00 1.394982030873e+00 1.394960937257e+00 1.394826950981e+00 1.394559632441e+00 1.394207493424e+00 1.393705339600e+00 1.393125415597e+00 1.392405752849e+00 1.391587398177e+00 1.390660892349e+00 1.389605848047e+00 1.388470066751e+00 1.387194687812e+00 1.385835068139e+00 1.384354278425e+00 1.382768527301e+00 1.381084997426e+00 1.379276328165e+00 1.377384246356e+00 1.375365242116e+00 1.373252674361e+00 1.371030203929e+00 1.368693030944e+00 1.366261168774e+00 1.363705512219e+00 1.361051133480e+00 1.358277593887e+00 1.355395763274e+00 1.352397176067e+00 1.349281853665e+00 1.346049053739e+00 1.342693801818e+00 1.339220677429e+00 1.335613850583e+00 1.331890871639e+00 1.328023925797e+00 1.324036960158e+00 1.319911125603e+00 1.315643323132e+00 1.311249639032e+00 1.306695634064e+00 1.302019159450e+00 1.297181565599e+00 1.292206628923e+00 1.287088900942e+00 1.281810890229e+00 1.276407236874e+00 1.270836772780e+00 1.265137107364e+00 1.259287848108e+00 1.253300194858e+00 1.247181215026e+00 1.240922512052e+00 1.234548305529e+00 1.228045380518e+00 1.221440442664e+00 1.214721125421e+00 1.207916937442e+00 1.201026143292e+00 1.194060702613e+00 1.187047462389e+00 1.179975889801e+00 1.172891603736e+00 1.165783869266e+00 1.158684842290e+00 1.151614517078e+00 1.144578507915e+00 1.137616131736e+00 1.130732902197e+00 1.123961109465e+00 1.117317995778e+00 1.110825409032e+00 1.104510737899e+00 1.098391235921e+00 1.092499059764e+00 1.086844530252e+00 1.081459574516e+00 1.076357903261e+00 1.071562224704e+00 1.067098011707e+00 1.062962677124e+00 1.059195895781e+00 1.055790457770e+00 1.052765541334e+00 1.050135474307e+00 1.047889125924e+00 1.046051634469e+00 1.044599334127e+00 1.043552636876e+00 1.042887003092e+00 1.042608310897e+00 1.042705447520e+00 1.043145339526e+00 1.043948592831e+00 1.045056492690e+00 1.046482583397e+00 1.048185502637e+00 1.050148384240e+00 1.052352772094e+00 1.054752716993e+00 1.057355998672e+00 1.060096425522e+00 1.062978362125e+00 1.065960970905e+00 1.069012280916e+00 1.072126258998e+00 1.075249097816e+00 1.078387776620e+00 1.081490567968e+00 1.084551908480e+00 1.087548067685e+00 1.090447889970e+00 1.093252816015e+00 1.095921595205e+00 1.098456387918e+00 1.100832728709e+00 1.103034438403e+00 1.105056878092e+00 1.106871910633e+00 1.108485241080e+00 1.109867704166e+00 1.111019804654e+00 1.111924620611e+00 1.112569401714e+00 1.112950650430e+00 1.113044173775e+00 1.112853635893e+00 1.112353412400e+00 1.111542713545e+00 1.110407548963e+00 1.108934607527e+00 1.107119255252e+00 1.104947435013e+00 1.102419606580e+00 1.099515729923e+00 1.096255191849e+00 1.092614070084e+00 1.088610904563e+00 1.084252959898e+00 1.079538975490e+00 1.074506517896e+00 1.069158645519e+00 1.063545052672e+00 1.057684300159e+00 1.051640063227e+00 1.045454360102e+00 1.039185063654e+00 1.032917761731e+00 1.026707143177e+00 1.020663501811e+00 1.014849495785e+00 1.009390555745e+00 1.004366026179e+00 9.998869591174e-01 9.960632522438e-01 9.929776115738e-01 9.907488862320e-01 9.894419179918e-01 9.891543511656e-01 9.899350823661e-01 9.918408285246e-01 9.948961916361e-01 9.991118137916e-01 1.004480023615e+00 1.010958448267e+00 1.018508034359e+00 1.027033320347e+00 1.036460290723e+00 1.046659350851e+00 1.057518921864e+00 1.068891383395e+00 1.080632840544e+00 1.092593406999e+00 1.104606790074e+00 1.116529240291e+00 1.128191519462e+00 1.139461992020e+00 1.150184139748e+00 1.160238142719e+00 1.169500019580e+00 1.177867123423e+00 1.185259576380e+00 1.191597329997e+00 1.196847541459e+00 1.200970105434e+00 1.203971464865e+00 1.205864747456e+00 1.206694004946e+00 1.206523911671e+00 1.205434252920e+00 1.203534771827e+00 1.200932259286e+00 1.197760987687e+00 1.194140833551e+00 1.190202770096e+00 1.186051107573e+00 1.181782752958e+00 1.177458066050e+00 1.173103370828e+00 1.168705957480e+00 1.164205304558e+00 1.159499983095e+00 1.154442534985e+00 1.148858745126e+00 1.142545146503e+00 1.135298298400e+00 1.126924543996e+00 1.117259348830e+00 1.106201070109e+00 1.093708762178e+00 1.079851824570e+00 1.064791645865e+00 1.048812930101e+00 1.032304973974e+00 1.015749655502e+00 9.996915883102e-01 9.846803654957e-01 9.712314229884e-01 9.597329787647e-01 9.504127528313e-01 9.432853536019e-01 9.381859233385e-01 9.350847524697e-01 9.322538688653e-01 9.299261564787e-01 9.273147155780e-01 9.122026549701e-01 8.473648657729e-01 7.710560544122e-01 7.115593642464e-01 6.973239208114e-01 7.320526606557e-01 7.894298360498e-01 8.354073782511e-01 8.464878380578e-01 8.150501315341e-01 7.502747546582e-01 6.782948808164e-01 6.370699683136e-01 6.537143593964e-01 7.174148759925e-01 7.908862401943e-01 8.401445085588e-01 8.469968289450e-01 8.107027216681e-01 7.482336613123e-01 6.928061531428e-01 6.814808421875e-01 7.258294753657e-01 7.991903093608e-01 8.612605869741e-01 8.812848653857e-01 8.451075046518e-01 7.573123038127e-01 6.459094217064e-01 5.695123278718e-01 5.945365786528e-01 7.159804670443e-01 8.669058683360e-01 9.902537231727e-01 1.053223118593e+00 1.042285401856e+00 9.611963351317e-01 8.325852238994e-01 7.028518982667e-01 6.408859722775e-01 6.895568546255e-01 8.091626522620e-01 9.305133564303e-01 1.007788128608e+00 1.021373417619e+00 9.732429076811e-01 8.860589733503e-01 8.030973621288e-01 7.767420235285e-01 8.299593605303e-01 9.321003277806e-01 1.031900250746e+00 1.090752099331e+00 1.090384123982e+00 1.032428966126e+00 9.384647035052e-01 8.495789780275e-01 8.152561670347e-01 8.584111947736e-01 9.517155606816e-01 1.046101853917e+00 1.103581180076e+00 1.106400403237e+00 1.057127690908e+00 9.782703919767e-01 9.097856886103e-01 8.945356655026e-01 9.467442910947e-01 1.038090476781e+00 1.123325493315e+00 1.166284565865e+00 1.148235982096e+00 1.069069571672e+00 9.486887460482e-01 8.299937396454e-01 7.743177461735e-01 8.214144202900e-01 9.442182484124e-01 1.082165858689e+00 1.187550447621e+00 1.234076308889e+00 1.213338331783e+00 1.132182972796e+00 1.011649907628e+00 8.865550977313e-01 8.011148895277e-01 7.888040514696e-01 8.436006518159e-01 9.272326322437e-01 1.002301436918e+00 1.047071943868e+00 1.054678070446e+00 1.029340904843e+00 9.829558039267e-01 9.317821334959e-01 8.924017917761e-01 8.767111457705e-01 8.876442166015e-01 9.188292668591e-01 9.582823422268e-01 9.927571474923e-01 1.010444072604e+00 1.002549665576e+00 9.648883499234e-01 9.002727036866e-01 8.219348839017e-01 7.565666399988e-01 7.397357516282e-01 7.925211218624e-01 8.996725614145e-01 1.023094698036e+00 1.125477398330e+00 1.179321003539e+00 1.168267015128e+00 1.087703627995e+00 9.465091696902e-01 7.720028208143e-01 6.222230395728e-01 5.882661655439e-01 7.016894848469e-01 8.828589262035e-01 1.053459463503e+00 1.170509972892e+00 1.213466760916e+00 1.177233115279e+00 1.070314995942e+00 9.154108944923e-01 7.528917171469e-01 6.441310770148e-01 6.447668835651e-01 7.388743015724e-01 8.598673077326e-01 9.570973545305e-01 1.006639697662e+00 1.003707089021e+00 9.577949206838e-01 8.899405534524e-01 8.286690358550e-01 8.001467297580e-01 8.129103036846e-01 8.519950767864e-01 8.913797231611e-01 9.090623522859e-01 8.938048344697e-01 8.465337040637e-01 7.806882821897e-01 7.217535419241e-01 7.008669518230e-01 7.358502810113e-01 8.151502127713e-01 9.083108697012e-01 9.850990240560e-01 1.023619926628e+00 1.011532366692e+00 9.465760234296e-01 8.386216318371e-01 7.149190641434e-01 6.278255711242e-01 6.397246064109e-01 7.561118747594e-01 9.187169814545e-01 1.069223491775e+00 1.168989177114e+00 1.195215542307e+00 1.138543494989e+00 1.004058320499e+00 8.165668607186e-01 6.370013860545e-01 5.833213896985e-01 7.210865107899e-01 9.506363425587e-01 1.169603561290e+00 1.322511123592e+00 1.379983763388e+00 1.330331969233e+00 1.178657181245e+00 9.501678684952e-01 7.043982014733e-01 5.738361240888e-01 6.876392074873e-01 9.370884061779e-01 1.180584379817e+00 1.350510606065e+00 1.415942975783e+00 1.367663919481e+00 1.215674946451e+00 9.921586279470e-01 7.642447337425e-01 6.554933592580e-01 7.563537920567e-01 9.705340781952e-01 1.174930526820e+00 1.308537912726e+00
 3.087800750017e+00 3.088335980904e+00 3.088956042429e+00 3.089938029850e+00 3.091192663052e+00 3.092537437321e+00 3.093943648518e+00 3.095362025569e+00 3.096543731092e+00 3.097280427824e+00 3.097730092600e+00 3.098337222257e+00 3.099359967610e+00 3.100687382305e+00 3.102089768239e+00 3.103449588813e+00 3.104702374184e+00 3.105688115385e+00 3.106319430280e+00 3.106771258998e+00 3.107375076498e+00 3.108333113289e+00 3.109605597770e+00 3.111040610837e+00 3.112462189856e+00 3.113649294982e+00 3.114431489747e+00 3.114876993630e+00 3.115307136322e+00 3.116022910564e+00 3.117067996454e+00 3.118298607328e+00 3.119593831787e+00 3.120862936333e+00 3.121942959852e+00 3.122670247313e+00 3.123076624408e+00 3.123426258610e+00 3.124034864510e+00 3.125046845105e+00 3.126391660441e+00 3.127845176947e+00 3.129094436896e+00 3.129921291654e+00 3.130349677580e+00 3.130661704974e+00 3.131158737002e+00 3.131943600070e+00 3.132951822205e+00 3.134091220262e+00 3.135273532990e+00 3.136362397521e+00 3.137184889289e+00 3.137665462753e+00 3.137916321531e+00 3.138198898108e+00 3.138786388335e+00 3.139824669863e+00 3.141217901294e+00 3.142610543977e+00 3.143607577402e+00 3.144059303799e+00 3.144186946526e+00 3.144380789268e+00 3.144923027887e+00 3.145839386918e+00 3.146962242998e+00 3.148070594217e+00 3.148988337613e+00 3.149658783234e+00 3.150138135745e+00 3.150498738403e+00 3.150794880127e+00 3.151121962289e+00 3.151658409179e+00 3.152550274052e+00 3.153736391723e+00 3.154918914839e+00 3.155748303928e+00 3.156060835521e+00 3.155978304065e+00 3.155888620436e+00 3.156235040810e+00 3.157207069840e+00 3.158579006013e+00 3.159851303255e+00 3.160623726830e+00 3.160830702242e+00 3.160728202519e+00 3.160712895761e+00 3.161086622220e+00 3.161882670364e+00 3.162864749481e+00 3.163730857814e+00 3.164343131628e+00 3.164743895443e+00 3.165043548574e+00 3.165312553451e+00 3.165578780834e+00 3.165853201587e+00 3.166154540166e+00 3.166576352159e+00 3.167210030448e+00 3.168027067872e+00 3.168808367095e+00 3.169281408148e+00 3.169324790925e+00 3.169062278505e+00 3.168820975365e+00 3.168975828375e+00 3.169706277649e+00 3.170834933760e+00 3.171901279321e+00 3.172456125528e+00 3.172342626914e+00 3.171787623460e+00 3.171279127215e+00 3.171288955230e+00 3.171996931711e+00 3.173157204487e+00 3.174247013486e+00 3.174800978777e+00 3.174672766046e+00 3.174092892410e+00 3.173525721006e+00 3.173412102550e+00 3.173913238444e+00 3.174822619003e+00 3.175714036082e+00 3.176211500999e+00 3.176173885330e+00 3.175738178928e+00 3.175232743539e+00 3.175006781962e+00 3.175220069883e+00 3.175779648318e+00 3.176423302481e+00 3.176880107066e+00 3.176985918470e+00 3.176752971648e+00 3.176374727112e+00 3.176096793625e+00 3.176075551905e+00 3.176312736061e+00 3.176688170261e+00 3.177029901999e+00 3.177184129780e+00 3.177104924075e+00 3.176881120324e+00 3.176634549241e+00 3.176463307138e+00 3.176418056047e+00 3.176484672145e+00 3.176601430643e+00 3.176688152984e+00 3.176710049841e+00 3.176658594749e+00 3.176525136834e+00 3.176330320437e+00 3.176122649393e+00 3.175954205767e+00 3.175852697154e+00 3.175826627855e+00 3.175862749776e+00 3.175887319766e+00 3.175827044848e+00 3.175660328533e+00 3.175405566776e+00 3.175114316647e+00 3.174852764161e+00 3.174677033830e+00 3.174589904634e+00 3.174533396067e+00 3.174449160661e+00 3.174291568533e+00 3.174025969001e+00 3.173668010341e+00 3.173292994821e+00 3.172970744863e+00 3.172734931176e+00 3.172585212476e+00 3.172469360157e+00 3.172293170859e+00 3.171983877482e+00 3.171555268219e+00 3.171083208029e+00 3.170662026809e+00 3.170351234966e+00 3.170141313427e+00 3.169930081335e+00 3.169602676574e+00 3.169113780335e+00 3.168507595794e+00 3.167882740359e+00 3.167331081896e+00 3.166890936037e+00 3.166491087066e+00 3.166013046152e+00 3.165384068698e+00 3.164606480356e+00 3.163757261874e+00 3.162944100886e+00 3.162237001613e+00 3.161605521337e+00 3.160945093406e+00 3.160163288981e+00 3.159232752512e+00 3.158213030297e+00 3.157221317543e+00 3.156350790762e+00 3.155590438651e+00 3.154838752249e+00 3.153995099935e+00 3.153021845413e+00 3.151983613135e+00 3.151002662908e+00 3.150169038954e+00 3.149453380024e+00 3.148742046350e+00 3.147930171207e+00 3.146998930306e+00 3.146025312135e+00 3.145117264088e+00 3.144326783927e+00 3.143585693880e+00 3.142779317830e+00 3.141830618998e+00 3.140760410723e+00 3.139663403627e+00 3.138620104774e+00 3.137636607071e+00 3.136626017480e+00 3.135505251223e+00 3.134266732651e+00 3.132975445084e+00 3.131718896074e+00 3.130540389888e+00 3.129395961361e+00 3.128202725405e+00 3.126926823876e+00 3.125609998865e+00 3.124322077716e+00 3.123106133078e+00 3.121941479560e+00 3.120757651539e+00 3.119497376502e+00 3.118171704306e+00 3.116837981642e+00 3.115533548451e+00 3.114250511244e+00 3.112939765600e+00 3.111553110797e+00 3.110091804716e+00 3.108607382974e+00 3.107139013613e+00 3.105682773971e+00 3.104207156203e+00 3.102681731845e+00 3.101110558058e+00 3.099534242106e+00 3.097990070012e+00 3.096468244989e+00 3.094927018706e+00 3.093343661221e+00 3.091720883243e+00 3.090086945288e+00 3.088469011591e+00 3.086859333499e+00 3.085209342659e+00 3.083503137398e+00 3.081755601717e+00 3.079991193104e+00 3.078229562308e+00 3.076465390954e+00 3.074670998477e+00 3.072833800363e+00 3.070975645589e+00 3.069121305271e+00 3.067268541263e+00 3.065407176614e+00 3.063521043996e+00 3.061599450606e+00 3.059662811569e+00 3.057722198428e+00 3.055765135525e+00 3.053777453893e+00 3.051755231890e+00 3.049701657463e+00 3.047634339850e+00 3.045567354686e+00 3.043486680637e+00 3.041375573876e+00 3.039234168756e+00 3.037080342953e+00 3.034916987783e+00 3.032748676044e+00 3.030568194213e+00 3.028354882987e+00 3.026110693442e+00 3.023852410622e+00 3.021575176367e+00 3.019278637055e+00 3.016961564871e+00 3.014619879101e+00 3.012257423787e+00 3.009882795676e+00 3.007491682276e+00 3.005073299535e+00 3.002633763301e+00 3.000178667213e+00 2.997704323313e+00 2.995214905139e+00 2.992702230071e+00 2.990156137245e+00 2.987584582070e+00 2.985000296377e+00 2.982399616381e+00 2.979777091637e+00 2.977129731816e+00 2.974459413362e+00 2.971771359870e+00 2.969071368263e+00 2.966354924613e+00 2.963611550736e+00 2.960841342354e+00 2.958049326831e+00 2.955237247996e+00 2.952408756630e+00 2.949558007491e+00 2.946679024444e+00 2.943777301682e+00 2.940856922714e+00 2.937912347894e+00 2.934947416234e+00 2.931963156969e+00 2.928956488392e+00 2.925927796580e+00 2.922873391666e+00 2.919795221898e+00 2.916694272029e+00 2.913578363296e+00 2.910443533403e+00 2.907281325488e+00 2.904099949582e+00 2.900890552625e+00 2.897662287314e+00 2.894413291720e+00 2.891143939355e+00 2.887846112818e+00 2.884525624279e+00 2.881184913066e+00 2.877818947874e+00 2.874431533135e+00 2.871019718786e+00 2.867583776375e+00 2.864127466910e+00 2.860650242870e+00 2.857147198455e+00 2.853620312473e+00 2.850072180687e+00 2.846497819132e+00 2.842902274774e+00 2.839285217453e+00 2.835641053732e+00 2.831975424743e+00 2.828285452996e+00 2.824570465507e+00 2.820831962411e+00 2.817071203615e+00 2.813285576642e+00 2.809476917768e+00 2.805643702822e+00 2.801783925732e+00 2.797902163909e+00 2.793999656792e+00 2.790071549052e+00 2.786120472716e+00 2.782143340186e+00 2.778142591413e+00 2.774117957077e+00 2.770067366104e+00 2.765994328192e+00 2.761898005045e+00 2.757776124171e+00 2.753629433701e+00 2.749456076658e+00 2.745260922873e+00 2.741038415811e+00 2.736793863438e+00 2.732523898409e+00 2.728227622815e+00 2.723908828540e+00 2.719565948578e+00 2.715196521011e+00 2.710802306313e+00 2.706383479967e+00 2.701939528186e+00 2.697471719538e+00 2.692979648558e+00 2.688460325087e+00 2.683917008762e+00 2.679349177435e+00 2.674754105711e+00 2.670136287011e+00 2.665493032830e+00 2.660823729173e+00 2.656128783978e+00 2.651409577428e+00 2.646664638483e+00 2.641895163414e+00 2.637100405369e+00 2.632278422089e+00 2.627433563553e+00 2.622562714448e+00 2.617664606606e+00 2.612745406829e+00 2.607796068572e+00 2.602823003019e+00 2.597823814020e+00 2.592799994052e+00 2.587751541081e+00 2.582676080283e+00 2.577577506494e+00 2.572450158758e+00 2.567298844351e+00 2.562121770675e+00 2.556919376086e+00 2.551692114390e+00 2.546438847167e+00 2.541159784754e+00 2.535856105829e+00 2.530525029705e+00 2.525169314025e+00 2.519788369313e+00 2.514381928805e+00 2.508949132036e+00 2.503492695282e+00 2.498009984197e+00 2.492500772452e+00 2.486966871738e+00 2.481405359304e+00 2.475821076954e+00 2.470210857552e+00 2.464574625990e+00 2.458915011965e+00 2.453226907304e+00 2.447513434466e+00 2.441774869756e+00 2.436011573689e+00 2.430223502145e+00 2.424410785636e+00 2.418571367128e+00 2.412705790337e+00 2.406814853695e+00 2.400898076428e+00 2.394956739220e+00 2.388992064011e+00 2.382999631172e+00 2.376985689271e+00 2.370943936219e+00 2.364876137554e+00 2.358784352638e+00 2.352668741941e+00 2.346529520029e+00 2.340364498729e+00 2.334175932714e+00 2.327960122226e+00 2.321720983438e+00 2.315457259117e+00 2.309168261738e+00 2.302858494727e+00 2.296521927275e+00 2.290160607575e+00 2.283775798501e+00 2.277364871818e+00 2.270931928879e+00 2.264474294874e+00 2.257992467366e+00 2.251485945622e+00 2.244958787040e+00 2.238404321174e+00 2.231827107017e+00 2.225226974758e+00 2.218603841229e+00 2.211956413712e+00 2.205286749722e+00 2.198593027169e+00 2.191878408096e+00 2.185139082179e+00 2.178378073606e+00 2.171594167211e+00 2.164786789794e+00 2.157959067569e+00 2.151107285755e+00 2.144234623029e+00 2.137339920809e+00 2.130423505715e+00 2.123483385303e+00 2.116521892990e+00 2.109540437783e+00 2.102537210110e+00 2.095513870937e+00 2.088468936958e+00 2.081403158635e+00 2.074316441560e+00 2.067208252297e+00 2.060079988632e+00 2.052933778985e+00 2.045767758280e+00 2.038582376536e+00 2.031377647500e+00 2.024153385269e+00 2.016908998083e+00 2.009646615634e+00 2.002364677045e+00 1.995065906589e+00 1.987749429134e+00 1.980413982396e+00 1.973060786085e+00 1.965690586746e+00 1.958303518485e+00 1.950897435209e+00 1.943475201406e+00 1.936037933984e+00 1.928583676851e+00 1.921113674128e+00 1.913629606584e+00 1.906129639643e+00 1.898614722137e+00 1.891084198105e+00 1.883539452032e+00 1.875981352970e+00 1.868411561597e+00 1.860829211173e+00 1.853233949519e+00 1.845624156913e+00 1.838001231102e+00 1.830366246105e+00 1.822720259464e+00 1.815064253132e+00 1.807400452176e+00 1.799725097486e+00 1.792037433606e+00 1.784339775916e+00 1.776630178226e+00 1.768915224684e+00 1.761189974003e+00 1.753458084043e+00 1.745722096585e+00 1.737976038112e+00 1.730223557964e+00 1.722463097491e+00 1.714697507140e+00 1.706926605133e+00 1.699150939378e+00 1.691371280662e+00 1.683588893176e+00 1.675804420939e+00 1.668014229606e+00 1.660225838473e+00 1.652433983684e+00 1.644641914582e+00 1.636849865777e+00 1.629054989707e+00 1.621265002819e+00 1.613474568697e+00 1.605689622221e+00 1.597906847007e+00 1.590127484265e+00 1.582352494028e+00 1.574581531097e+00 1.566815033122e+00 1.559057534217e+00 1.551306999280e+00 1.543566069313e+00 1.535832631743e+00 1.528105435758e+00 1.520388464109e+00 1.512683400193e+00 1.504988552908e+00 1.497310683854e+00 1.489646746242e+00 1.481993496824e+00 1.474356717476e+00 1.466733593422e+00 1.459127810644e+00 1.451541530273e+00 1.443976362820e+00 1.436430850475e+00 1.428905262227e+00 1.421402951970e+00 1.413921822671e+00 1.406462989650e+00 1.399031406005e+00 1.391626963608e+00 1.384249937891e+00 1.376902386914e+00 1.369584833704e+00 1.362294695331e+00 1.355037984459e+00 1.347811985553e+00 1.340623057651e+00 1.333468238100e+00 1.326351814378e+00 1.319275033887e+00 1.312236016809e+00 1.305237621198e+00 1.298279309135e+00 1.291364231322e+00 1.284496526794e+00 1.277675825624e+00 1.270902752244e+00 1.264179621173e+00 1.257503953546e+00 1.250878977724e+00 1.244308302954e+00 1.237792803223e+00 1.231334472124e+00 1.224935237825e+00 1.218593219775e+00 1.212311577401e+00 1.206090495632e+00 1.199936115539e+00 1.193847494325e+00 1.187824814909e+00 1.181872114036e+00 1.175990139241e+00 1.170179618679e+00 1.164442472009e+00 1.158782383994e+00 1.153198125591e+00 1.147692366760e+00 1.142267623884e+00 1.136927497250e+00 1.131670714125e+00 1.126499490455e+00 1.121414218944e+00 1.116417778352e+00 1.111512319874e+00 1.106702014947e+00 1.101986327514e+00 1.097363503385e+00 1.092840628066e+00 1.088414655432e+00 1.084091341362e+00 1.079870541074e+00 1.075754253338e+00 1.071746445606e+00 1.067845653585e+00 1.064052606761e+00 1.060370174142e+00 1.056801394940e+00 1.053345458330e+00 1.050007056129e+00 1.046785961881e+00 1.043679617889e+00 1.040692781924e+00 1.037826862862e+00 1.035083337122e+00 1.032462769843e+00 1.029966788566e+00 1.027594295178e+00 1.025349442507e+00 1.023230822559e+00 1.021241215532e+00 1.019381422381e+00 1.017651161332e+00 1.016052463985e+00 1.014584278293e+00 1.013248988436e+00 1.012047682247e+00 1.010978969989e+00 1.010043711609e+00 1.009241497181e+00 1.008573805264e+00 1.008041482793e+00 1.007643102995e+00 1.007380349350e+00 1.007252454625e+00 1.007258427552e+00 1.007398434487e+00 1.007673532972e+00 1.008081579732e+00 1.008624549874e+00 1.009299455548e+00 1.010107179344e+00 1.011047048554e+00 1.012118633526e+00 1.013320173340e+00 1.014650979614e+00 1.016111558720e+00 1.017699496830e+00 1.019414562582e+00 1.021253957092e+00 1.023219491885e+00 1.025308538892e+00 1.027517891831e+00 1.029848906455e+00 1.032300066252e+00 1.034869910350e+00 1.037553946863e+00 1.040353391269e+00 1.043268722492e+00 1.046293867817e+00 1.049429656971e+00 1.052674477629e+00 1.056024956347e+00 1.059481077981e+00 1.063041351326e+00 1.066700722914e+00 1.070463047736e+00 1.074322118982e+00 1.078275956745e+00 1.082323337901e+00 1.086464232924e+00 1.090695397412e+00 1.095013098889e+00 1.099418549165e+00 1.103906630061e+00 1.108478931211e+00 1.113130458375e+00 1.117859867671e+00 1.122665403335e+00 1.127545181763e+00 1.132498152705e+00 1.137518697647e+00 1.142609467772e+00 1.147768376765e+00 1.152987166310e+00 1.158271324772e+00 1.163613703514e+00 1.169015861926e+00 1.174473893574e+00 1.179984432664e+00 1.185550377885e+00 1.191163253235e+00 1.196826763369e+00 1.202534664185e+00 1.208290318310e+00 1.214086487747e+00 1.219923932578e+00 1.225800522067e+00 1.231712968912e+00 1.237662812488e+00 1.243644421331e+00 1.249658779165e+00 1.255703135240e+00 1.261774058331e+00 1.267872627032e+00 1.273993880847e+00 1.280140167464e+00 1.286307679194e+00 1.292491452580e+00 1.298696998257e+00 1.304915882833e+00 1.311150932489e+00 1.317396747970e+00 1.323654787452e+00 1.329924657526e+00 1.336199233206e+00 1.342483027852e+00 1.348769545932e+00 1.355060975779e+00 1.361355087802e+00 1.367646434669e+00 1.373942239452e+00 1.380231392346e+00 1.386518368337e+00 1.392799736791e+00 1.399074356666e+00 1.405341847063e+00 1.411597634623e+00 1.417845096240e+00 1.424078374472e+00 1.430299596493e+00 1.436504742336e+00 1.442693886495e+00 1.448867901125e+00 1.455021178573e+00 1.461157614006e+00 1.467271068923e+00 1.473360349277e+00 1.479429487228e+00 1.485471838224e+00 1.491490833633e+00 1.497480274536e+00 1.503443803666e+00 1.509375351598e+00 1.515278401111e+00 1.521151341718e+00 1.526987790335e+00 1.532792897031e+00 1.538563265900e+00 1.544297362130e+00 1.549995300582e+00 1.555655943401e+00 1.561278751471e+00 1.566857468678e+00 1.572400593263e+00 1.577899315877e+00 1.583355995494e+00 1.588768159990e+00 1.594136447091e+00 1.599459412665e+00 1.604734730158e+00 1.609964107611e+00 1.615143479298e+00 1.620274234745e+00 1.625355938504e+00 1.630384459569e+00 1.635363905848e+00 1.640288779947e+00 1.645161168341e+00 1.649979712698e+00 1.654741852277e+00 1.659450616401e+00 1.664101510864e+00 1.668695451698e+00 1.673230861419e+00 1.677707578268e+00 1.682124433901e+00 1.686479535770e+00 1.690775121713e+00 1.695008534477e+00 1.699178432066e+00 1.703286266765e+00 1.707329387501e+00 1.711309448310e+00 1.715221810042e+00 1.719070463085e+00 1.722852140718e+00 1.726565700981e+00 1.730213315340e+00 1.733790816369e+00 1.737301156519e+00 1.740738899090e+00 1.744110649140e+00 1.747407691424e+00 1.750634032527e+00 1.753789617273e+00 1.756871281403e+00 1.759879564898e+00 1.762813667670e+00 1.765677049064e+00 1.768462796716e+00 1.771174104438e+00 1.773809468940e+00 1.776368267179e+00 1.778851896591e+00 1.781257595112e+00 1.783586330051e+00 1.785835144246e+00 1.788006655238e+00 1.790099391277e+00 1.792111727862e+00 1.794044251958e+00 1.795896739167e+00 1.797668726122e+00 1.799358828977e+00 1.800968561962e+00 1.802493810409e+00 1.803936636691e+00 1.805299659687e+00 1.806577930915e+00 1.807773070306e+00 1.808883747008e+00 1.809909836034e+00 1.810853395223e+00 1.811710879732e+00 1.812484414234e+00 1.813171830522e+00 1.813771556191e+00 1.814290104489e+00 1.814716918059e+00 1.815059507341e+00 1.815314684424e+00 1.815483124331e+00 1.815563819319e+00 1.815557408058e+00 1.815464600074e+00 1.815279577043e+00 1.815010438881e+00 1.814652386042e+00 1.814204378443e+00 1.813669626764e+00 1.813044855970e+00 1.812332880472e+00 1.811527917240e+00 1.810638109542e+00 1.809657236592e+00 1.808587304616e+00 1.807428315126e+00 1.806179788067e+00 1.804842477158e+00 1.803413152248e+00 1.801896178749e+00 1.800289462312e+00 1.798594497939e+00 1.796809345708e+00 1.794934689978e+00 1.792973344601e+00 1.790920764601e+00 1.788781367498e+00 1.786550888894e+00 1.784233570820e+00 1.781830338307e+00 1.779336252526e+00 1.776756180070e+00 1.774085852078e+00 1.771332346576e+00 1.768487842876e+00 1.765560742082e+00 1.762545476549e+00 1.759444456965e+00 1.756261796654e+00 1.752989067995e+00 1.749638372836e+00 1.746196973782e+00 1.742680515988e+00 1.739078495194e+00 1.735393241794e+00 1.731631138037e+00 1.727783307558e+00 1.723863099012e+00 1.719858762727e+00 1.715780442079e+00 1.711622982677e+00 1.707391678878e+00 1.703085477278e+00 1.698702035749e+00 1.694252043240e+00 1.689723354037e+00 1.685133021230e+00 1.680468344621e+00 1.675737968824e+00 1.670941373117e+00 1.666078500390e+00 1.661156199601e+00 1.656166858041e+00 1.651124459124e+00 1.646018349785e+00 1.640860300347e+00 1.635644731743e+00 1.630378431937e+00 1.625061393060e+00 1.619692603759e+00 1.614284048371e+00 1.608823271801e+00 1.603327704321e+00 1.597787068126e+00 1.592213083613e+00 1.586602769478e+00 1.580962391991e+00 1.575291653726e+00 1.569593617097e+00 1.563875578641e+00 1.558131618293e+00 1.552376076185e+00 1.546601932976e+00 1.540820040969e+00 1.535027926585e+00 1.529231772629e+00 1.523436805160e+00 1.517638343415e+00 1.511853808111e+00 1.506070338914e+00 1.500310024122e+00 1.494559499004e+00 1.488834896015e+00 1.483134198041e+00 1.477459368531e+00 1.471827367356e+00 1.466221847057e+00 1.460670678721e+00 1.455154847098e+00 1.449698451865e+00 1.444294164760e+00 1.438946125269e+00 1.433669221509e+00 1.428448994664e+00 1.423317698733e+00 1.418247363126e+00 1.413274623720e+00 1.408378092013e+00 1.403575240081e+00 1.398872945170e+00 1.394258204306e+00 1.389766634471e+00 1.385362491952e+00 1.381092214327e+00 1.376923352050e+00 1.372882368357e+00 1.368970303839e+00 1.365174758228e+00 1.361531833129e+00 1.358002903292e+00 1.354636944886e+00 1.351394929416e+00 1.348309771374e+00 1.345374002461e+00 1.342581681510e+00 1.339962446007e+00 1.337476488322e+00 1.335174204063e+00 1.333012902046e+00 1.331028346205e+00 1.329202616438e+00 1.327536699453e+00 1.326053164610e+00 1.324715235490e+00 1.323565429283e+00 1.322565657657e+00 1.321742802491e+00 1.321082670082e+00 1.320583333711e+00 1.320258440199e+00 1.320082601503e+00 1.320081076090e+00 1.320225057139e+00 1.320532662105e+00 1.320989792018e+00 1.321597659279e+00 1.322353769102e+00 1.323248684379e+00 1.324286369131e+00 1.325455909798e+00 1.326758328203e+00 1.328181792160e+00 1.329731415876e+00 1.331388336144e+00 1.333162667495e+00 1.335035135815e+00 1.337009376466e+00 1.339075973646e+00 1.341222755799e+00 1.343461067910e+00 1.345754223734e+00 1.348133660569e+00 1.350556548652e+00 1.353044226382e+00 1.355574249391e+00 1.358136275726e+00 1.360750443456e+00 1.363361706767e+00 1.366022826917e+00 1.368667403574e+00 1.371336936434e+00 1.373997231001e+00 1.376639837184e+00 1.379288698364e+00 1.381883662509e+00 1.384486929386e+00 1.387019738441e+00 1.389537286493e+00 1.391993968614e+00 1.394395712137e+00 1.396754033571e+00 1.399020918758e+00 1.401250281220e+00 1.403369317376e+00 1.405437569544e+00 1.407400868277e+00 1.409282523594e+00 1.411074894127e+00 1.412751798093e+00 1.414353107371e+00 1.415818565816e+00 1.417206345751e+00 1.418455707462e+00 1.419609246464e+00 1.420638137477e+00 1.421543300755e+00 1.422344185761e+00 1.422995966671e+00 1.423556735057e+00 1.423960375951e+00 1.424265509750e+00 1.424425509933e+00 1.424463950928e+00 1.424386731499e+00 1.424158691780e+00 1.423836954581e+00 1.423354468077e+00 1.422779531408e+00 1.422059191670e+00 1.421222701505e+00 1.420273598818e+00 1.419181398892e+00 1.418002683362e+00 1.416672435571e+00 1.415258248244e+00 1.413710014273e+00 1.412054806619e+00 1.410301139363e+00 1.408416931148e+00 1.406456256371e+00 1.404363229570e+00 1.402185864040e+00 1.399900891577e+00 1.397511999652e+00 1.395038329720e+00 1.392448484108e+00 1.389782725211e+00 1.387006908945e+00 1.384143019676e+00 1.381187621543e+00 1.378131725021e+00 1.374991736227e+00 1.371750218705e+00 1.368420749182e+00 1.364992606649e+00 1.361473902943e+00 1.357855084486e+00 1.354142018997e+00 1.350328252739e+00 1.346414055730e+00 1.342403234097e+00 1.338277855786e+00 1.334061153968e+00 1.329720889053e+00 1.325282577399e+00 1.320730218690e+00 1.316055641549e+00 1.311281132046e+00 1.306367196523e+00 1.301353825983e+00 1.296204829710e+00 1.290938018573e+00 1.285554508552e+00 1.280032059459e+00 1.274405095689e+00 1.268636961290e+00 1.262757143907e+00 1.256752133973e+00 1.250628969849e+00 1.244394253303e+00 1.238040329167e+00 1.231590721751e+00 1.225028366014e+00 1.218384019109e+00 1.211641078810e+00 1.204829603069e+00 1.197947238630e+00 1.191002699615e+00 1.184025106853e+00 1.177000091947e+00 1.169973398186e+00 1.162934254095e+00 1.155909844780e+00 1.148923933782e+00 1.141977560682e+00 1.135109105488e+00 1.128323483462e+00 1.121653328981e+00 1.115109107237e+00 1.108718910092e+00 1.102503808755e+00 1.096479819596e+00 1.090683153478e+00 1.085115194414e+00 1.079814382973e+00 1.074788751390e+00 1.070062756250e+00 1.065659898826e+00 1.061578821645e+00 1.057856792007e+00 1.054486692408e+00 1.051492259341e+00 1.048879321908e+00 1.046646228414e+00 1.044813377913e+00 1.043357813939e+00 1.042305551491e+00 1.041626323723e+00 1.041332749065e+00 1.041410207895e+00 1.041831304725e+00 1.042614294517e+00 1.043703623163e+00 1.045116108731e+00 1.046803005315e+00 1.048760991924e+00 1.050962277852e+00 1.053366410223e+00 1.055981538038e+00 1.058739129065e+00 1.061649298431e+00 1.064661279056e+00 1.067754736769e+00 1.070913280809e+00 1.074084438103e+00 1.077278745226e+00 1.080433752311e+00 1.083550661834e+00 1.086596391097e+00 1.089542731458e+00 1.092384411560e+00 1.095076419991e+00 1.097623399580e+00 1.099988165072e+00 1.102161441588e+00 1.104126556766e+00 1.105855461701e+00 1.107352907335e+00 1.108579287923e+00 1.109539889395e+00 1.110210546221e+00 1.110578240790e+00 1.110636918751e+00 1.110362612161e+00 1.109757165957e+00 1.108796240511e+00 1.107481016253e+00 1.105797331435e+00 1.103739909604e+00 1.101302819939e+00 1.098480755186e+00 1.095280144660e+00 1.091687409047e+00 1.087730766592e+00 1.083397141066e+00 1.078715138361e+00 1.073700664975e+00 1.068372837977e+00 1.062773144133e+00 1.056923779888e+00 1.050889070164e+00 1.044697960843e+00 1.038434430681e+00 1.032149624629e+00 1.025919283422e+00 1.019836356327e+00 1.013972250802e+00 1.008441669570e+00 1.003315475680e+00 9.987262781070e-01 9.947482348504e-01 9.914940477994e-01 9.890630785280e-01 9.875267174462e-01 9.869904831383e-01 9.874952777066e-01 9.891163969406e-01 9.918721169704e-01 9.957923419450e-01 1.000866338269e+00 1.007071429078e+00 1.014367511165e+00 1.022681513743e+00 1.031940219831e+00 1.042027436494e+00 1.052843587106e+00 1.064240461150e+00 1.076096874648e+00 1.088255170702e+00 1.100569890572e+00 1.112891160075e+00 1.125062121386e+00 1.136950687762e+00 1.148403426223e+00 1.159307636959e+00 1.169531695878e+00 1.178982639152e+00 1.187563946376e+00 1.195205857736e+00 1.201860268799e+00 1.207480837609e+00 1.212069465826e+00 1.215615689775e+00 1.218159413906e+00 1.219737655927e+00 1.220422201882e+00 1.220293709517e+00 1.219442592714e+00 1.217985961069e+00 1.216019981580e+00 1.213667538464e+00 1.211022489608e+00 1.208180727081e+00 1.205200727371e+00 1.202128148686e+00 1.198964753039e+00 1.195671433610e+00 1.192176553167e+00 1.188356136110e+00 1.184058449258e+00 1.179090680260e+00 1.173249379847e+00 1.166312554277e+00 1.158078794459e+00 1.148368124829e+00 1.137049450508e+00 1.124066896113e+00 1.109438615829e+00 1.093304768802e+00 1.075899862745e+00 1.057588985221e+00 1.038834572102e+00 1.020183847936e+00 1.002233902969e+00 9.855653111662e-01 9.707064397197e-01 9.580492545167e-01 9.478228151146e-01 9.400681677250e-01 9.346924525234e-01 9.317377310862e-01 9.294846697741e-01 9.284022420709e-01 9.284937608282e-01 9.061632817934e-01 8.390478416563e-01 7.608419578318e-01 6.999388924560e-01 6.855793374006e-01 7.214034196175e-01 7.801710808807e-01 8.270995678867e-01 8.384000981098e-01 8.063792470254e-01 7.403098878643e-01 6.668498884163e-01 6.252809401807e-01 6.439398372102e-01 7.112846893140e-01 7.884001060521e-01 8.402704751836e-01 8.480458388732e-01 8.103405148739e-01 7.435666694062e-01 6.813016096864e-01 6.634126388787e-01 7.053596321981e-01 7.810862644047e-01 8.483709844745e-01 8.746528713084e-01 8.444609676117e-01 7.611266990620e-01 6.510156273233e-01 5.708357923551e-01 5.886877814939e-01 7.056755456794e-01 8.564199338730e-01 9.823203505703e-01 1.049100738382e+00 1.041969810822e+00 9.634281710386e-01 8.347604605758e-01 7.012199903891e-01 6.329692160079e-01 6.786985233979e-01 8.013497454347e-01 9.292492936834e-01 1.014057806036e+00 1.034125698173e+00 9.892465948355e-01 8.995137162259e-01 8.060750825666e-01 7.635823707532e-01 8.043403669188e-01 9.042487878272e-01 1.010597089091e+00 1.081085905064e+00 1.094106167481e+00 1.048000884870e+00 9.604434615235e-01 8.680759059873e-01 8.188536024312e-01 8.431823549115e-01 9.245973127928e-01 1.017592873119e+00 1.082336523321e+00 1.097865521758e+00 1.062971519298e+00 9.953315311659e-01 9.289504249570e-01 9.029453796370e-01 9.361776824371e-01 1.010331469215e+00 1.086285712311e+00 1.129052267307e+00 1.118869656169e+00 1.053698075955e+00 9.505165031445e-01 8.469993195753e-01 7.960644611711e-01 8.334141142590e-01 9.403508654613e-01 1.065452963528e+00 1.164154102375e+00 1.210150299303e+00 1.193862694140e+00 1.120314143782e+00 1.008086275867e+00 8.888257328864e-01 8.035448761283e-01 7.855918527047e-01 8.339221009669e-01 9.151909050994e-01 9.932697689112e-01 1.045366756207e+00 1.062533254747e+00 1.046337230093e+00 1.005795348598e+00 9.546958513528e-01 9.087204874578e-01 8.816475540767e-01 8.808163458647e-01 9.042476876858e-01 9.418688526852e-01 9.797009566952e-01 1.003935243292e+00 1.003776523827e+00 9.736440367898e-01 9.156403098848e-01 8.426519844192e-01 7.807490911448e-01 7.641834096137e-01 8.135043777334e-01 9.150553402298e-01 1.032483961267e+00 1.129179819563e+00 1.177893062149e+00 1.162585265612e+00 1.079226781346e+00 9.377161805273e-01 7.672417122526e-01 6.284207006529e-01 6.094055932795e-01 7.304765210821e-01 9.117264581807e-01 1.079208976742e+00 1.191869161414e+00 1.229916735155e+00 1.188642004912e+00 1.076782935867e+00 9.172031410888e-01 7.505932014733e-01 6.394629038592e-01 6.411394645176e-01 7.387857992625e-01 8.638422486247e-01 9.651065110199e-01 1.018643609993e+00 1.019488685408e+00 9.764773846374e-01 9.092716153434e-01 8.444104080112e-01 8.067931540926e-01 8.065298104771e-01 8.325154286272e-01 8.620182401312e-01 8.748826844884e-01 8.610234356294e-01 8.222412557941e-01 7.720142823404e-01 7.330860979841e-01 7.288662632673e-01 7.680655286299e-01 8.373168594338e-01 9.112919726385e-01 9.657740917589e-01 9.836747793755e-01 9.566917059024e-01 8.865334093323e-01 7.875403664890e-01 6.914139984168e-01 6.476214392314e-01 6.942454311973e-01 8.147998327239e-01 9.585164721124e-01 1.080203952432e+00 1.149300356217e+00 1.148320585075e+00 1.072453765866e+00 9.318984912418e-01 7.592680448877e-01 6.268177998996e-01 6.380369426260e-01 8.006386697997e-01 1.016740916643e+00 1.207286004106e+00 1.327422706946e+00 1.353347644590e+00 1.277778719755e+00 1.110485039747e+00 8.836448905435e-01 6.708795109445e-01 6.119769867669e-01 7.699333246911e-01 1.014998404331e+00 1.234916191526e+00 1.374844378104e+00 1.409624001037e+00 1.334400621546e+00 1.163798716300e+00 9.367169023927e-01 7.325307924501e-01 6.796833634876e-01 8.215967333107e-01 1.039923557400e+00 1.229239009821e+00 1.341307534214e+00
 3.051994100607e+00 3.052451660903e+00 3.052986885238e+00 3.053881400718e+00 3.055052328322e+00 3.056313384888e+00 3.057628261311e+00 3.058952312175e+00 3.060048252720e+00 3.060703135316e+00 3.061073156146e+00 3.061593670499e+00 3.062528611841e+00 3.063768930144e+00 3.065081636469e+00 3.066347420440e+00 3.067505646617e+00 3.068406193551e+00 3.068955014474e+00 3.069324124687e+00 3.069838493746e+00 3.070706958110e+00 3.071891140306e+00 3.073235242256e+00 3.074560753240e+00 3.075651925392e+00 3.076346032280e+00 3.076708079796e+00 3.077052086168e+00 3.077678859024e+00 3.078628728268e+00 3.079765221940e+00 3.080962838933e+00 3.082136476275e+00 3.083124961019e+00 3.083765073226e+00 3.084083438147e+00 3.084343476169e+00 3.084860822480e+00 3.085780383413e+00 3.087031387840e+00 3.088383125485e+00 3.089534493265e+00 3.090266014135e+00 3.090606682869e+00 3.090832031094e+00 3.091237091357e+00 3.091924788309e+00 3.092834198965e+00 3.093872287520e+00 3.094956713242e+00 3.095951192996e+00 3.096682921890e+00 3.097071510648e+00 3.097228294189e+00 3.097416735717e+00 3.097910704350e+00 3.098855355532e+00 3.100147196316e+00 3.101437723726e+00 3.102331867680e+00 3.102688413176e+00 3.102724356654e+00 3.102829208032e+00 3.103275443787e+00 3.104089432569e+00 3.105104744062e+00 3.106104473555e+00 3.106921462217e+00 3.107498132152e+00 3.107884391482e+00 3.108149265791e+00 3.108345191213e+00 3.108569976930e+00 3.109005663719e+00 3.109797475631e+00 3.110885124569e+00 3.111965675807e+00 3.112694277686e+00 3.112903541588e+00 3.112723506006e+00 3.112539300087e+00 3.112790332219e+00 3.113660486666e+00 3.114922098616e+00 3.116083544495e+00 3.116748867933e+00 3.116854486074e+00 3.116657219188e+00 3.116547204530e+00 3.116820160439e+00 3.117505528429e+00 3.118373444616e+00 3.119128536993e+00 3.119636423689e+00 3.119937112659e+00 3.120138413448e+00 3.120305430245e+00 3.120466280971e+00 3.120629023994e+00 3.120824331775e+00 3.121138818028e+00 3.121670491997e+00 3.122381549303e+00 3.123054570449e+00 3.123419870174e+00 3.123355222633e+00 3.122987659833e+00 3.122645164004e+00 3.122696809706e+00 3.123318563367e+00 3.124332656960e+00 3.125284266379e+00 3.125726031781e+00 3.125504950325e+00 3.124850117094e+00 3.124240200503e+00 3.124145578064e+00 3.124739151723e+00 3.125780371877e+00 3.126750691876e+00 3.127188994246e+00 3.126953884792e+00 3.126272632258e+00 3.125603723059e+00 3.125381861113e+00 3.125766697556e+00 3.126555470236e+00 3.127325161647e+00 3.127707469248e+00 3.127558306901e+00 3.127018279561e+00 3.126407906057e+00 3.126072052984e+00 3.126169165269e+00 3.126608328343e+00 3.127130354048e+00 3.127468485789e+00 3.127461094774e+00 3.127120390979e+00 3.126633132480e+00 3.126244440665e+00 3.126106426739e+00 3.126223479795e+00 3.126477572176e+00 3.126699763218e+00 3.126739281165e+00 3.126549182902e+00 3.126212666947e+00 3.125853474329e+00 3.125567352903e+00 3.125401831537e+00 3.125349290557e+00 3.125345620542e+00 3.125316487275e+00 3.125219591986e+00 3.125052686764e+00 3.124805227889e+00 3.124493209701e+00 3.124169196598e+00 3.123881649972e+00 3.123658681952e+00 3.123510573100e+00 3.123423756682e+00 3.123328775769e+00 3.123151783858e+00 3.122867083600e+00 3.122495295964e+00 3.122085139187e+00 3.121699231916e+00 3.121399996269e+00 3.121186902089e+00 3.121008950646e+00 3.120803023159e+00 3.120525894132e+00 3.120141282216e+00 3.119663442867e+00 3.119164566949e+00 3.118716569051e+00 3.118355502430e+00 3.118077192496e+00 3.117838875837e+00 3.117541049114e+00 3.117111440399e+00 3.116561339740e+00 3.115964672344e+00 3.115414822316e+00 3.114975045628e+00 3.114637193101e+00 3.114301966625e+00 3.113852328972e+00 3.113240396831e+00 3.112509540203e+00 3.111756459544e+00 3.111074428417e+00 3.110503619618e+00 3.109975004813e+00 3.109372129306e+00 3.108617929174e+00 3.107716201520e+00 3.106739562700e+00 3.105795873554e+00 3.104956766805e+00 3.104194588052e+00 3.103408640065e+00 3.102501169698e+00 3.101445922616e+00 3.100298701331e+00 3.099176321091e+00 3.098174296475e+00 3.097281078627e+00 3.096402467835e+00 3.095432594810e+00 3.094334232412e+00 3.093167041759e+00 3.092054155160e+00 3.091085191172e+00 3.090236570978e+00 3.089396537784e+00 3.088458052819e+00 3.087398352548e+00 3.086292177419e+00 3.085250233717e+00 3.084323142472e+00 3.083449932356e+00 3.082513092632e+00 3.081434814855e+00 3.080233836993e+00 3.079002602322e+00 3.077824069697e+00 3.076703753847e+00 3.075561674838e+00 3.074310124720e+00 3.072940042180e+00 3.071514472308e+00 3.070123037174e+00 3.068808770334e+00 3.067528194473e+00 3.066204016270e+00 3.064795847179e+00 3.063344997148e+00 3.061920713258e+00 3.060567862742e+00 3.059267480794e+00 3.057947966504e+00 3.056555024896e+00 3.055094408189e+00 3.053624191196e+00 3.052180861703e+00 3.050760708571e+00 3.049313570669e+00 3.047791192229e+00 3.046194605431e+00 3.044571900657e+00 3.042965369334e+00 3.041372585489e+00 3.039759260880e+00 3.038098829945e+00 3.036390492892e+00 3.034675493275e+00 3.032993114597e+00 3.031331210583e+00 3.029654032665e+00 3.027933027365e+00 3.026171195411e+00 3.024399165155e+00 3.022641291752e+00 3.020890454549e+00 3.019103000507e+00 3.017258505925e+00 3.015372865361e+00 3.013468951071e+00 3.011567199877e+00 3.009662103912e+00 3.007730604237e+00 3.005752429256e+00 3.003756258640e+00 3.001760967308e+00 2.999767964549e+00 2.997766814879e+00 2.995740769067e+00 2.993679101651e+00 2.991600800874e+00 2.989519201137e+00 2.987421396470e+00 2.985293864802e+00 2.983130837611e+00 2.980936474119e+00 2.978728830439e+00 2.976518787543e+00 2.974297668270e+00 2.972044343865e+00 2.969763273861e+00 2.967467319072e+00 2.965160744166e+00 2.962850849533e+00 2.960527711925e+00 2.958172202892e+00 2.955788288844e+00 2.953385622596e+00 2.950968236761e+00 2.948527889952e+00 2.946069719420e+00 2.943584443079e+00 2.941079440257e+00 2.938563073986e+00 2.936028741316e+00 2.933469787996e+00 2.930885647257e+00 2.928286865201e+00 2.925671813813e+00 2.923038104792e+00 2.920383977919e+00 2.917693803983e+00 2.914981050027e+00 2.912252083980e+00 2.909508939928e+00 2.906743854075e+00 2.903952483629e+00 2.901138598859e+00 2.898308171716e+00 2.895465556522e+00 2.892605359549e+00 2.889720067869e+00 2.886805853326e+00 2.883870542634e+00 2.880915859106e+00 2.877944475670e+00 2.874950291966e+00 2.871928404330e+00 2.868884072802e+00 2.865818952164e+00 2.862731950916e+00 2.859623760950e+00 2.856496743421e+00 2.853346822560e+00 2.850173770898e+00 2.846978519472e+00 2.843755823939e+00 2.840512012788e+00 2.837252784342e+00 2.833974485653e+00 2.830670765660e+00 2.827346065168e+00 2.823994427601e+00 2.820622224387e+00 2.817231711717e+00 2.813819045563e+00 2.810379390896e+00 2.806916662989e+00 2.803433308608e+00 2.799924884115e+00 2.796395493998e+00 2.792842454879e+00 2.789263396637e+00 2.785665239947e+00 2.782045587266e+00 2.778401309919e+00 2.774733284285e+00 2.771042773506e+00 2.767327934716e+00 2.763590759305e+00 2.759831898620e+00 2.756046738525e+00 2.752240915491e+00 2.748409329355e+00 2.744554301003e+00 2.740675480492e+00 2.736772516340e+00 2.732848303411e+00 2.728899503263e+00 2.724926313884e+00 2.720926886489e+00 2.716905623481e+00 2.712863801931e+00 2.708796932992e+00 2.704705745825e+00 2.700590448828e+00 2.696451331969e+00 2.692287241570e+00 2.688099707526e+00 2.683888179258e+00 2.679653586220e+00 2.675394441699e+00 2.671109909052e+00 2.666799852802e+00 2.662467470751e+00 2.658108769845e+00 2.653726902890e+00 2.649321424650e+00 2.644888908024e+00 2.640435149954e+00 2.635955110611e+00 2.631452020169e+00 2.626921359753e+00 2.622368854869e+00 2.617790645898e+00 2.613188581992e+00 2.608563396528e+00 2.603911236514e+00 2.599234194638e+00 2.594532676971e+00 2.589805681289e+00 2.585055552769e+00 2.580280907875e+00 2.575479687619e+00 2.570654090391e+00 2.565804834921e+00 2.560928427234e+00 2.556028885573e+00 2.551106299812e+00 2.546154737586e+00 2.541181107788e+00 2.536181194014e+00 2.531155033945e+00 2.526107615710e+00 2.521031635295e+00 2.515931372751e+00 2.510806667886e+00 2.505657300479e+00 2.500481990984e+00 2.495282895204e+00 2.490058039282e+00 2.484807814572e+00 2.479532465853e+00 2.474233108108e+00 2.468907549899e+00 2.463559200114e+00 2.458183275363e+00 2.452783724535e+00 2.447358894768e+00 2.441908339241e+00 2.436432886329e+00 2.430933916356e+00 2.425409554178e+00 2.419858523514e+00 2.414285583159e+00 2.408685922110e+00 2.403061451645e+00 2.397411549618e+00 2.391736373140e+00 2.386037190948e+00 2.380313797447e+00 2.374564795692e+00 2.368793641321e+00 2.362994041044e+00 2.357170184430e+00 2.351321183526e+00 2.345449264057e+00 2.339551572661e+00 2.333631702008e+00 2.327684955813e+00 2.321712957982e+00 2.315716855196e+00 2.309694831169e+00 2.303650120855e+00 2.297580745857e+00 2.291488110058e+00 2.285371514027e+00 2.279228736971e+00 2.273060669947e+00 2.266870817364e+00 2.260656508270e+00 2.254420307824e+00 2.248159522805e+00 2.241874775977e+00 2.235564557834e+00 2.229232895859e+00 2.222875439612e+00 2.216494817167e+00 2.210094439172e+00 2.203668645230e+00 2.197219086152e+00 2.190745130434e+00 2.184249316246e+00 2.177729764102e+00 2.171187612740e+00 2.164623813623e+00 2.158034763973e+00 2.151425245334e+00 2.144791850666e+00 2.138135137917e+00 2.131457804271e+00 2.124758429874e+00 2.118036115364e+00 2.111291919690e+00 2.104526566694e+00 2.097739679179e+00 2.090930016015e+00 2.084099723725e+00 2.077248743437e+00 2.070374953617e+00 2.063482225243e+00 2.056567256807e+00 2.049632891705e+00 2.042677335795e+00 2.035701365205e+00 2.028704098779e+00 2.021685894614e+00 2.014649900183e+00 2.007593823958e+00 2.000519198275e+00 1.993424035934e+00 1.986309532082e+00 1.979176622787e+00 1.972023068802e+00 1.964851513439e+00 1.957663182301e+00 1.950457499205e+00 1.943233231249e+00 1.935992649633e+00 1.928733639431e+00 1.921456458302e+00 1.914163679751e+00 1.906852258739e+00 1.899526847031e+00 1.892184235027e+00 1.884825805682e+00 1.877450816197e+00 1.870062926760e+00 1.862657569216e+00 1.855236982624e+00 1.847802071895e+00 1.840354030405e+00 1.832891550045e+00 1.825414489681e+00 1.817927679116e+00 1.810425231873e+00 1.802911253508e+00 1.795384870745e+00 1.787844660970e+00 1.780294060833e+00 1.772734921187e+00 1.765166024079e+00 1.757585994567e+00 1.749995032980e+00 1.742392620750e+00 1.734781541439e+00 1.727162633254e+00 1.719534823967e+00 1.711903535020e+00 1.704262928554e+00 1.696612290227e+00 1.688956506741e+00 1.681290704460e+00 1.673622939788e+00 1.665947681567e+00 1.658269867495e+00 1.650590241019e+00 1.642903810437e+00 1.635214997533e+00 1.627521687642e+00 1.619825902984e+00 1.612129094853e+00 1.604430695362e+00 1.596731446329e+00 1.589034491822e+00 1.581337251910e+00 1.573641328451e+00 1.565948193321e+00 1.558257945055e+00 1.550569128268e+00 1.542885638717e+00 1.535203638158e+00 1.527530210750e+00 1.519861636483e+00 1.512201714346e+00 1.504548680496e+00 1.496904423889e+00 1.489268517184e+00 1.481641639500e+00 1.474023959492e+00 1.466420784921e+00 1.458828224975e+00 1.451250818748e+00 1.443685998775e+00 1.436133724312e+00 1.428596236655e+00 1.421076379682e+00 1.413572434947e+00 1.406090223421e+00 1.398628282860e+00 1.391182883138e+00 1.383759931958e+00 1.376356322055e+00 1.368976142251e+00 1.361622204050e+00 1.354296446637e+00 1.346995794665e+00 1.339721534258e+00 1.332477144322e+00 1.325260822665e+00 1.318074390953e+00 1.310922199135e+00 1.303803652979e+00 1.296720107440e+00 1.289673391394e+00 1.282663907948e+00 1.275690849489e+00 1.268756688661e+00 1.261863863804e+00 1.255013217781e+00 1.248206636138e+00 1.241446947684e+00 1.234735457020e+00 1.228069314327e+00 1.221452003142e+00 1.214883712887e+00 1.208369314926e+00 1.201909491609e+00 1.195506572712e+00 1.189161120276e+00 1.182873218595e+00 1.176643101447e+00 1.170474054927e+00 1.164368112233e+00 1.158328321977e+00 1.152355679596e+00 1.146451048990e+00 1.140614670569e+00 1.134848409755e+00 1.129154882720e+00 1.123536228844e+00 1.117995574437e+00 1.112530984698e+00 1.107146792125e+00 1.101843297231e+00 1.096624004047e+00 1.091489157297e+00 1.086440790460e+00 1.081480171857e+00 1.076607437312e+00 1.071829467421e+00 1.067146380867e+00 1.062556748661e+00 1.058064198827e+00 1.053668957853e+00 1.049373990264e+00 1.045180808429e+00 1.041093430573e+00 1.037110782947e+00 1.033233548313e+00 1.029466645853e+00 1.025806547021e+00 1.022259486791e+00 1.018826090596e+00 1.015506834679e+00 1.012307378377e+00 1.009223528835e+00 1.006257199983e+00 1.003411174273e+00 1.000687780263e+00 9.980865130376e-01 9.956123593328e-01 9.932617587612e-01 9.910370067949e-01 9.889380671299e-01 9.869673061553e-01 9.851277422186e-01 9.834161157562e-01 9.818370532377e-01 9.803858713667e-01 9.790687349584e-01 9.778840380637e-01 9.768330693129e-01 9.759155782030e-01 9.751314027410e-01 9.744835051598e-01 9.739663483480e-01 9.735877101413e-01 9.733432648707e-01 9.732333281755e-01 9.732584217019e-01 9.734170244534e-01 9.737097412355e-01 9.741371951323e-01 9.746983609185e-01 9.753926967730e-01 9.762197326059e-01 9.771788533358e-01 9.782688462181e-01 9.794896432761e-01 9.808402351892e-01 9.823200237165e-01 9.839267059715e-01 9.856609731021e-01 9.875210672964e-01 9.895061605927e-01 9.916150823258e-01 9.938445059168e-01 9.961966412118e-01 9.986675834947e-01 1.001256788575e+00 1.003960057558e+00 1.006781298220e+00 1.009715809084e+00 1.012760726968e+00 1.015916644697e+00 1.019180784177e+00 1.022551854270e+00 1.026027041942e+00 1.029605619056e+00 1.033287154522e+00 1.037066807903e+00 1.040943760236e+00 1.044917220414e+00 1.048983834818e+00 1.053142414996e+00 1.057391909547e+00 1.061727757054e+00 1.066151723985e+00 1.070658556678e+00 1.075247455566e+00 1.079916001023e+00 1.084663290356e+00 1.089486600069e+00 1.094383835783e+00 1.099352466316e+00 1.104390848505e+00 1.109499036710e+00 1.114671490522e+00 1.119908415868e+00 1.125207875618e+00 1.130565905797e+00 1.135983844939e+00 1.141456005278e+00 1.146982610411e+00 1.152563673861e+00 1.158191470917e+00 1.163871494298e+00 1.169594592429e+00 1.175364071263e+00 1.181176351596e+00 1.187028178519e+00 1.192921341899e+00 1.198847808529e+00 1.204812637855e+00 1.210808536593e+00 1.216839380359e+00 1.222898480636e+00 1.228985636458e+00 1.235099561535e+00 1.241237225077e+00 1.247400121605e+00 1.253582790617e+00 1.259786283917e+00 1.266007570250e+00 1.272243890407e+00 1.278497482937e+00 1.284761313003e+00 1.291039625223e+00 1.297327525953e+00 1.303621922681e+00 1.309926408343e+00 1.316233633909e+00 1.322546522895e+00 1.328860731323e+00 1.335176789881e+00 1.341494711025e+00 1.347807958354e+00 1.354120559416e+00 1.360425680150e+00 1.366726153337e+00 1.373021453699e+00 1.379304939294e+00 1.385582464775e+00 1.391845287700e+00 1.398097905126e+00 1.404335577855e+00 1.410559239100e+00 1.416766927165e+00 1.422954430237e+00 1.429126030141e+00 1.435276557913e+00 1.441406308284e+00 1.447513197472e+00 1.453595854663e+00 1.459657981262e+00 1.465690971800e+00 1.471700079012e+00 1.477679592670e+00 1.483628643399e+00 1.489550576746e+00 1.495439780373e+00 1.501298202798e+00 1.507122218783e+00 1.512913007954e+00 1.518667497886e+00 1.524387272566e+00 1.530069879607e+00 1.535711147949e+00 1.541316792460e+00 1.546880722553e+00 1.552404640469e+00 1.557887226231e+00 1.563326225691e+00 1.568722724772e+00 1.574071819220e+00 1.579379443680e+00 1.584638359733e+00 1.589851600996e+00 1.595016675179e+00 1.600131567883e+00 1.605199095959e+00 1.610213371955e+00 1.615179004988e+00 1.620090111449e+00 1.624950022694e+00 1.629756372029e+00 1.634506495939e+00 1.639204397844e+00 1.643844756463e+00 1.648428919901e+00 1.652956838321e+00 1.657426661813e+00 1.661837677970e+00 1.666190158574e+00 1.670482140004e+00 1.674712759716e+00 1.678883300519e+00 1.682991896841e+00 1.687036128826e+00 1.691018997625e+00 1.694936713484e+00 1.698790537838e+00 1.702579495066e+00 1.706302994374e+00 1.709961506844e+00 1.713550585950e+00 1.717075374871e+00 1.720530332265e+00 1.723917814871e+00 1.727236497380e+00 1.730485873772e+00 1.733666082382e+00 1.736773124151e+00 1.739813571642e+00 1.742779771366e+00 1.745673273511e+00 1.748496118726e+00 1.751244416815e+00 1.753920621957e+00 1.756520998928e+00 1.759050925941e+00 1.761504410591e+00 1.763881827046e+00 1.766184852559e+00 1.768411793465e+00 1.770562958395e+00 1.772636843640e+00 1.774636013926e+00 1.776555054628e+00 1.778396961155e+00 1.780161863030e+00 1.781846981491e+00 1.783454151100e+00 1.784981720807e+00 1.786430330987e+00 1.787798920895e+00 1.789087605065e+00 1.790294716626e+00 1.791419949438e+00 1.792467760127e+00 1.793432658071e+00 1.794315449220e+00 1.795117210952e+00 1.795836404793e+00 1.796474729329e+00 1.797029825280e+00 1.797503095805e+00 1.797892650710e+00 1.798198243754e+00 1.798423921855e+00 1.798562254494e+00 1.798617920696e+00 1.798590475023e+00 1.798479168840e+00 1.798282331620e+00 1.798002758055e+00 1.797639566611e+00 1.797188669761e+00 1.796657437534e+00 1.796039980911e+00 1.795336436363e+00 1.794551475325e+00 1.793678996364e+00 1.792724783032e+00 1.791681211900e+00 1.790556798739e+00 1.789347275732e+00 1.788052767871e+00 1.786673679096e+00 1.785209204204e+00 1.783662490503e+00 1.782027861024e+00 1.780310921286e+00 1.778510058884e+00 1.776626406165e+00 1.774657916258e+00 1.772604962728e+00 1.770471749823e+00 1.768253324041e+00 1.765954332631e+00 1.763571020467e+00 1.761106417375e+00 1.758562295446e+00 1.755933094647e+00 1.753227626900e+00 1.750435538461e+00 1.747569325556e+00 1.744619613106e+00 1.741592630834e+00 1.738487469417e+00 1.735301659924e+00 1.732044205684e+00 1.728703275705e+00 1.725292975104e+00 1.721800844645e+00 1.718241217440e+00 1.714605346051e+00 1.710894358478e+00 1.707116108600e+00 1.703261586872e+00 1.699343511709e+00 1.695350778319e+00 1.691293710216e+00 1.687167662714e+00 1.682977243336e+00 1.678722807061e+00 1.674401051050e+00 1.670023473762e+00 1.665578597480e+00 1.661082636023e+00 1.656522851660e+00 1.651910282279e+00 1.647241838372e+00 1.642519862867e+00 1.637750456971e+00 1.632926529799e+00 1.628060839034e+00 1.623144444520e+00 1.618190354443e+00 1.613189945411e+00 1.608152756594e+00 1.603078886876e+00 1.597966760768e+00 1.592827560780e+00 1.587652222828e+00 1.582455072750e+00 1.577228363612e+00 1.571981824263e+00 1.566714811757e+00 1.561432617847e+00 1.556135652848e+00 1.550825996705e+00 1.545513034478e+00 1.540189088716e+00 1.534870804477e+00 1.529548217752e+00 1.524235929311e+00 1.518927945721e+00 1.513633926456e+00 1.508356820965e+00 1.503093705701e+00 1.497861489467e+00 1.492646204688e+00 1.487472050679e+00 1.482324135996e+00 1.477218840202e+00 1.472155490680e+00 1.467133112320e+00 1.462172231306e+00 1.457252655079e+00 1.452405761571e+00 1.447608934445e+00 1.442891532143e+00 1.438238886332e+00 1.433659223103e+00 1.429168256329e+00 1.424747442803e+00 1.420430831657e+00 1.416191784823e+00 1.412062343796e+00 1.408024780918e+00 1.404092472958e+00 1.400275901108e+00 1.396557816690e+00 1.392974845787e+00 1.389491976092e+00 1.386151294287e+00 1.382925093770e+00 1.379832218238e+00 1.376878113200e+00 1.374048869424e+00 1.371376710998e+00 1.368827341643e+00 1.366442597650e+00 1.364188385401e+00 1.362091535151e+00 1.360147718813e+00 1.358346590714e+00 1.356718548262e+00 1.355223503925e+00 1.353906979817e+00 1.352731851997e+00 1.351723245748e+00 1.350871922589e+00 1.350171108840e+00 1.349643584917e+00 1.349254949388e+00 1.349037567176e+00 1.348965653604e+00 1.349051154784e+00 1.349287875510e+00 1.349669767941e+00 1.350207789128e+00 1.350880026954e+00 1.351702299902e+00 1.352655856771e+00 1.353748211954e+00 1.354969595523e+00 1.356319274425e+00 1.357790154224e+00 1.359379110106e+00 1.361081376741e+00 1.362891970313e+00 1.364806281465e+00 1.366813033803e+00 1.368920419946e+00 1.371101800085e+00 1.373374383682e+00 1.375711277099e+00 1.378121929429e+00 1.380592873431e+00 1.383110524903e+00 1.385692156280e+00 1.388291300431e+00 1.390948533881e+00 1.393614250800e+00 1.396311723943e+00 1.399022256132e+00 1.401727326837e+00 1.404455477199e+00 1.407145416992e+00 1.409853877033e+00 1.412513935804e+00 1.415164352037e+00 1.417777258637e+00 1.420336823032e+00 1.422874798120e+00 1.425325343745e+00 1.427753070608e+00 1.430083023599e+00 1.432363252464e+00 1.434557734295e+00 1.436665433692e+00 1.438702894644e+00 1.440620036951e+00 1.442471799158e+00 1.444189093972e+00 1.445826781386e+00 1.447336348870e+00 1.448737896864e+00 1.450028053804e+00 1.451177732699e+00 1.452230367362e+00 1.453125183521e+00 1.453920564111e+00 1.454559016051e+00 1.455080274170e+00 1.455461318011e+00 1.455697055723e+00 1.455815910981e+00 1.455767453684e+00 1.455614634104e+00 1.455290414736e+00 1.454852373425e+00 1.454262647226e+00 1.453534710842e+00 1.452686295408e+00 1.451673915350e+00 1.450561350213e+00 1.449283484712e+00 1.447903444020e+00 1.446377414094e+00 1.444726750488e+00 1.442966241957e+00 1.441057451677e+00 1.439063057964e+00 1.436920322140e+00 1.434689102802e+00 1.432335553264e+00 1.429870914736e+00 1.427318105079e+00 1.424639807164e+00 1.421889657659e+00 1.419022485081e+00 1.416071578275e+00 1.413031468629e+00 1.409894298469e+00 1.406686678841e+00 1.403378402960e+00 1.400004009527e+00 1.396540702684e+00 1.393001011332e+00 1.389389930187e+00 1.385697629270e+00 1.381936987068e+00 1.378098688937e+00 1.374190387438e+00 1.370205036769e+00 1.366152283292e+00 1.362019685261e+00 1.357819327068e+00 1.353539031810e+00 1.349183218008e+00 1.344757119098e+00 1.340237331943e+00 1.335654429153e+00 1.330972842699e+00 1.326216904095e+00 1.321375281057e+00 1.316433465697e+00 1.311419874318e+00 1.306290979428e+00 1.301086292637e+00 1.295774378755e+00 1.290365344859e+00 1.284866286980e+00 1.279250958241e+00 1.273552508301e+00 1.267738177316e+00 1.261831414800e+00 1.255821855635e+00 1.249713712135e+00 1.243512183281e+00 1.237211472573e+00 1.230831569145e+00 1.224353229846e+00 1.217809821049e+00 1.211179969929e+00 1.204493728684e+00 1.197748696514e+00 1.190949740033e+00 1.184125341720e+00 1.177260775437e+00 1.170398227515e+00 1.163526785515e+00 1.156671545044e+00 1.149853830295e+00 1.143075854035e+00 1.136369082512e+00 1.129741781385e+00 1.123223133890e+00 1.116819552089e+00 1.110562606136e+00 1.104468490520e+00 1.098551809142e+00 1.092848207482e+00 1.087358193701e+00 1.082119003160e+00 1.077136962841e+00 1.072437765812e+00 1.068041492093e+00 1.063950357374e+00 1.060198394721e+00 1.056778633199e+00 1.053720164903e+00 1.051021015158e+00 1.048688855620e+00 1.046739601716e+00 1.045154050697e+00 1.043960061868e+00 1.043125950268e+00 1.042670197504e+00 1.042574743643e+00 1.042822623963e+00 1.043422982424e+00 1.044330924010e+00 1.045563673989e+00 1.047067936704e+00 1.048851836405e+00 1.050879718911e+00 1.053119800244e+00 1.055574919726e+00 1.058181216623e+00 1.060950394432e+00 1.063824287477e+00 1.066793777520e+00 1.069829536924e+00 1.072887824455e+00 1.075973039197e+00 1.079019916489e+00 1.082033512737e+00 1.084969794008e+00 1.087807255841e+00 1.090530925885e+00 1.093093952442e+00 1.095501688073e+00 1.097706136683e+00 1.099704493986e+00 1.101466923799e+00 1.102970166607e+00 1.104210422390e+00 1.105147660495e+00 1.105786227671e+00 1.106095098278e+00 1.106065687532e+00 1.105686477931e+00 1.104937131103e+00 1.103816407582e+00 1.102303559985e+00 1.100402357827e+00 1.098099879996e+00 1.095398574974e+00 1.092293866362e+00 1.088789892538e+00 1.084899328599e+00 1.080618769727e+00 1.075982212143e+00 1.070992024742e+00 1.065687245797e+00 1.060090875432e+00 1.054246780197e+00 1.048198055078e+00 1.041989474072e+00 1.035696027206e+00 1.029361987389e+00 1.023085379206e+00 1.016929444206e+00 1.010985141979e+00 1.005350723615e+00 1.000109942436e+00 9.953801581318e-01 9.912372136739e-01 9.878122950505e-01 9.851709844532e-01 9.834231230345e-01 9.826460077775e-01 9.829017278416e-01 9.842654761145e-01 9.867562828216e-01 9.904200081805e-01 9.952399440340e-01 1.001216900623e+00 1.008303001948e+00 1.016445812247e+00 1.025571637962e+00 1.035581084492e+00 1.046372545711e+00 1.057813365822e+00 1.069784966690e+00 1.082130448195e+00 1.094720865264e+00 1.107397108266e+00 1.120020960439e+00 1.132445396785e+00 1.144531596510e+00 1.156160812221e+00 1.167202541809e+00 1.177567192077e+00 1.187148154319e+00 1.195883399561e+00 1.203706989929e+00 1.210580990230e+00 1.216489587333e+00 1.221419667528e+00 1.225404731458e+00 1.228462487045e+00 1.230661765555e+00 1.232059730072e+00 1.232748013171e+00 1.232817639312e+00 1.232362884761e+00 1.231498275567e+00 1.230304505811e+00 1.228883615218e+00 1.227298265182e+00 1.225602481315e+00 1.223810092165e+00 1.221912462390e+00 1.219855867753e+00 1.217542863172e+00 1.214850308487e+00 1.211602653737e+00 1.207609996877e+00 1.202646623711e+00 1.196492448775e+00 1.188920215114e+00 1.179738112822e+00 1.168788163160e+00 1.155976301816e+00 1.141292238489e+00 1.124809304829e+00 1.106729667404e+00 1.087350437941e+00 1.067100054458e+00 1.046494703464e+00 1.026123495625e+00 1.006613082672e+00 9.885481166707e-01 9.724452186991e-01 9.586682348772e-01 9.474132200429e-01 9.386915235939e-01 9.323700052228e-01 9.286457211629e-01 9.255776814998e-01 9.239770113890e-01 9.246342594653e-01 8.856698978803e-01 8.269135864187e-01 7.506555058711e-01 6.903733893255e-01 6.770427790669e-01 7.145139371238e-01 7.748846487210e-01 8.228553243443e-01 8.344138162270e-01 8.017542290860e-01 7.341354663747e-01 6.585960883613e-01 6.157397117803e-01 6.355238357832e-01 7.061366811719e-01 7.870916808876e-01 8.421861990546e-01 8.517370595024e-01 8.135222064868e-01 7.431031684393e-01 6.739343736331e-01 6.483814381380e-01 6.865342842320e-01 7.638998975768e-01 8.364971500728e-01 8.697844816142e-01 8.467797181158e-01 7.693390428760e-01 6.617468726600e-01 5.777123540610e-01 5.857402751066e-01 6.947211576737e-01 8.429205324501e-01 9.703340651340e-01 1.040934281746e+00 1.038480989312e+00 9.640863837715e-01 8.375293545453e-01 7.024559324234e-01 6.289214715784e-01 6.703551964210e-01 7.938049103973e-01 9.264108773639e-01 1.017631359611e+00 1.043831228043e+00 1.002647123219e+00 9.115771791358e-01 8.092363354071e-01 7.512245394293e-01 7.784521079112e-01 8.746815561908e-01 9.865363753740e-01 1.068022598215e+00 1.094156438152e+00 1.060049482725e+00 9.796484390667e-01 8.853057864642e-01 8.227435595563e-01 8.282114902326e-01 8.963886580625e-01 9.867782813356e-01 1.058161016881e+00 1.086234739122e+00 1.065820764257e+00 1.009701093105e+00 9.460554190994e-01 9.099865247686e-01 9.238242896226e-01 9.791442013447e-01 1.044282939815e+00 1.086410023900e+00 1.085004660307e+00 1.035957891984e+00 9.528418775476e-01 8.672703356683e-01 8.227907519764e-01 8.498933156699e-01 9.376122239626e-01 1.045222630104e+00 1.133103383559e+00 1.175916040901e+00 1.163395995513e+00 1.099004266300e+00 9.989459779061e-01 8.913658923138e-01 8.126096218630e-01 7.928304465146e-01 8.338386986283e-01 9.085619490008e-01 9.846126833435e-01 1.039790069984e+00 1.063968598216e+00 1.056550590918e+00 1.023808346239e+00 9.766847433143e-01 9.287654436004e-01 8.937154012090e-01 8.815472900759e-01 8.946662907231e-01 9.265260493522e-01 9.642846301466e-01 9.933637547604e-01 1.001453402017e+00 9.814763192189e-01 9.342145875035e-01 8.710128231022e-01 8.154104668350e-01 7.982445493703e-01 8.392192142118e-01 9.285913841969e-01 1.034333139768e+00 1.121810511629e+00 1.164362500235e+00 1.146251199022e+00 1.063905010472e+00 9.280934720581e-01 7.693972329813e-01 6.483971515254e-01 6.436418865439e-01 7.647443231397e-01 9.382425746758e-01 1.096693340712e+00 1.201212123522e+00 1.232792798624e+00 1.187153301687e+00 1.073321223774e+00 9.143758050216e-01 7.510502234663e-01 6.448233826688e-01 6.495824977300e-01 7.468409182637e-01 8.702914677107e-01 9.706523495185e-01 1.024810575205e+00 1.027945082108e+00 9.883546211341e-01 9.242323382792e-01 8.596109034061e-01 8.168145281204e-01 8.057455700865e-01 8.184456337780e-01 8.363821897450e-01 8.426779773037e-01 8.294840553133e-01 7.999150727676e-01 7.669789169816e-01 7.491305091243e-01 7.609258513482e-01 8.028774252525e-01 8.606899129469e-01 9.139833474492e-01 9.446819312657e-01 9.411929181675e-01 9.001773416504e-01 8.282506841010e-01 7.446604849986e-01 6.832094025325e-01 6.824002139231e-01 7.543804260034e-01 8.714907763427e-01 9.924178463503e-01 1.083068605094e+00 1.120525156403e+00 1.093020088118e+00 1.001022720884e+00 8.609959206985e-01 7.146245291614e-01 6.396940740374e-01 7.058622888441e-01 8.791700196962e-01 1.075461313497e+00 1.234121081864e+00 1.319463922228e+00 1.313354080048e+00 1.213387536614e+00 1.034905324637e+00 8.190780582154e-01 6.548761780646e-01 6.691445400554e-01 8.562323167555e-01 1.089468816645e+00 1.281544774181e+00 1.388346711457e+00 1.390458495150e+00 1.287777334981e+00 1.100312454692e+00 8.754902421701e-01 7.071030036340e-01 7.167891706275e-01 8.930507125846e-01 1.110251301217e+00 1.280970596681e+00 1.368770315048e+00
 3.015416822606e+00 3.015796740203e+00 3.016246504968e+00 3.017052380804e+00 3.018138122131e+00 3.019314957360e+00 3.020537420291e+00 3.021767528642e+00 3.022774155712e+00 3.023347879384e+00 3.023637088344e+00 3.024070468470e+00 3.024917055886e+00 3.026068513622e+00 3.027291066581e+00 3.028461750851e+00 3.029524874346e+00 3.030337742998e+00 3.030805026914e+00 3.031089665731e+00 3.031514265708e+00 3.032291167105e+00 3.033386165962e+00 3.034638862292e+00 3.035866418068e+00 3.036862055284e+00 3.037467030642e+00 3.037744337836e+00 3.038002718571e+00 3.038537988569e+00 3.039393753296e+00 3.040432141098e+00 3.041533918681e+00 3.042610021853e+00 3.043506505471e+00 3.044057239555e+00 3.044288084407e+00 3.044458167060e+00 3.044882893736e+00 3.045709409168e+00 3.046864256544e+00 3.048115304955e+00 3.049165512783e+00 3.049802344555e+00 3.050054599109e+00 3.050192050049e+00 3.050503789088e+00 3.051094584668e+00 3.051903866833e+00 3.052839972477e+00 3.053825333551e+00 3.054725418722e+00 3.055363873644e+00 3.055660786635e+00 3.055722337955e+00 3.055817160791e+00 3.056216252452e+00 3.057065962993e+00 3.058256404575e+00 3.059442646531e+00 3.060233135508e+00 3.060493452054e+00 3.060437978026e+00 3.060451964749e+00 3.060802116113e+00 3.061513795580e+00 3.062420353039e+00 3.063309972643e+00 3.064025082367e+00 3.064508480019e+00 3.064800319423e+00 3.064968620116e+00 3.065063858516e+00 3.065185643881e+00 3.065518937792e+00 3.066211514901e+00 3.067197495564e+00 3.068177593840e+00 3.068803232205e+00 3.068910271299e+00 3.068631078910e+00 3.068352920577e+00 3.068505700243e+00 3.069273814799e+00 3.070424963009e+00 3.071474179656e+00 3.072030870865e+00 3.072034893899e+00 3.071741416272e+00 3.071537460055e+00 3.071707995745e+00 3.072282699498e+00 3.073034557360e+00 3.073679292560e+00 3.074080216726e+00 3.074281563500e+00 3.074383435094e+00 3.074448949585e+00 3.074501956280e+00 3.074554444170e+00 3.074641503362e+00 3.074849678969e+00 3.075277254251e+00 3.075881244134e+00 3.076445912962e+00 3.076702797632e+00 3.076528413984e+00 3.076056072864e+00 3.075611993176e+00 3.075560321636e+00 3.076072848030e+00 3.076970991733e+00 3.077807012196e+00 3.078134232131e+00 3.077807080886e+00 3.077050236849e+00 3.076339498308e+00 3.076139878126e+00 3.076619123852e+00 3.077539887426e+00 3.078389872126e+00 3.078712388962e+00 3.078368271607e+00 3.077585905555e+00 3.076814769371e+00 3.076483506296e+00 3.076752251429e+00 3.077418564784e+00 3.078068832277e+00 3.078332285945e+00 3.078073173427e+00 3.077427480931e+00 3.076711676289e+00 3.076266015719e+00 3.076246153431e+00 3.076564168530e+00 3.076965227867e+00 3.077183290825e+00 3.077062512652e+00 3.076612727618e+00 3.076017528542e+00 3.075516441383e+00 3.075261899966e+00 3.075258851560e+00 3.075390746268e+00 3.075492181603e+00 3.075417039769e+00 3.075115806110e+00 3.074665440291e+00 3.074193471612e+00 3.073792137093e+00 3.073507813389e+00 3.073333193698e+00 3.073210500275e+00 3.073062717986e+00 3.072849646193e+00 3.072565421857e+00 3.072202143387e+00 3.071774469960e+00 3.071333306144e+00 3.070926775965e+00 3.070582329008e+00 3.070311032989e+00 3.070100891130e+00 3.069885551596e+00 3.069590834074e+00 3.069189790427e+00 3.068700017310e+00 3.068169712583e+00 3.067660618541e+00 3.067236171490e+00 3.066898993843e+00 3.066598041246e+00 3.066271411142e+00 3.065872679915e+00 3.065369604785e+00 3.064771547771e+00 3.064148251405e+00 3.063574220770e+00 3.063087268520e+00 3.062683104838e+00 3.062319378802e+00 3.061899543157e+00 3.061351359236e+00 3.060678450197e+00 3.059957246522e+00 3.059279150903e+00 3.058709308116e+00 3.058243165204e+00 3.057784023289e+00 3.057212354587e+00 3.056477239376e+00 3.055622130470e+00 3.054738728097e+00 3.053928827227e+00 3.053224926834e+00 3.052567928689e+00 3.051840141239e+00 3.050962332425e+00 3.049935675309e+00 3.048830713325e+00 3.047756995932e+00 3.046785475550e+00 3.045892557470e+00 3.044979740882e+00 3.043948059498e+00 3.042768238673e+00 3.041493778781e+00 3.040241681708e+00 3.039105008864e+00 3.038082024109e+00 3.037075762524e+00 3.035978658339e+00 3.034756331480e+00 3.033460269594e+00 3.032215477139e+00 3.031112472112e+00 3.030130543847e+00 3.029160430745e+00 3.028096389575e+00 3.026907801781e+00 3.025670329610e+00 3.024493890468e+00 3.023431010143e+00 3.022425395523e+00 3.021357193054e+00 3.020150270177e+00 3.018818677491e+00 3.017454003388e+00 3.016138573051e+00 3.014883943941e+00 3.013609729710e+00 3.012227590803e+00 3.010726289482e+00 3.009167354307e+00 3.007641158020e+00 3.006189893759e+00 3.004775571218e+00 3.003320004629e+00 3.001778978341e+00 3.000194305166e+00 2.998634959308e+00 2.997144859016e+00 2.995708933244e+00 2.994255042202e+00 2.992728870830e+00 2.991133576101e+00 2.989528320988e+00 2.987946998200e+00 2.986388780534e+00 2.984806232871e+00 2.983149644595e+00 2.981416458976e+00 2.979657029740e+00 2.977913851180e+00 2.976182944589e+00 2.974434089336e+00 2.972638147417e+00 2.970793568019e+00 2.968941329352e+00 2.967119399091e+00 2.965320386082e+00 2.963504783219e+00 2.961647713126e+00 2.959749275099e+00 2.957837107544e+00 2.955941708157e+00 2.954050389196e+00 2.952125566880e+00 2.950143242495e+00 2.948120801934e+00 2.946077425459e+00 2.944036356117e+00 2.941992530702e+00 2.939921689348e+00 2.937805883260e+00 2.935671051048e+00 2.933536911392e+00 2.931403801000e+00 2.929264106827e+00 2.927098273939e+00 2.924898553134e+00 2.922678630560e+00 2.920457189980e+00 2.918220565215e+00 2.915952600831e+00 2.913650833233e+00 2.911316295390e+00 2.908967750985e+00 2.906617653095e+00 2.904255027670e+00 2.901862534692e+00 2.899441756107e+00 2.897003772779e+00 2.894557396851e+00 2.892105091376e+00 2.889641535782e+00 2.887145696474e+00 2.884620580924e+00 2.882076972777e+00 2.879518272007e+00 2.876937128144e+00 2.874337941518e+00 2.871710742199e+00 2.869064584098e+00 2.866407773837e+00 2.863731665653e+00 2.861032015956e+00 2.858306700752e+00 2.855566199657e+00 2.852808982171e+00 2.850034816197e+00 2.847238544429e+00 2.844407704993e+00 2.841552804033e+00 2.838682750708e+00 2.835798086549e+00 2.832890713873e+00 2.829958805532e+00 2.827002703624e+00 2.824029945743e+00 2.821046991401e+00 2.818045366633e+00 2.815017985936e+00 2.811962547654e+00 2.808885671905e+00 2.805789822944e+00 2.802675927127e+00 2.799540837500e+00 2.796378243186e+00 2.793191958023e+00 2.789985817246e+00 2.786756493459e+00 2.783508869872e+00 2.780239739648e+00 2.776947684110e+00 2.773634737351e+00 2.770296786035e+00 2.766933400101e+00 2.763548601773e+00 2.760148362959e+00 2.756728789053e+00 2.753284282659e+00 2.749818729340e+00 2.746327507600e+00 2.742813613029e+00 2.739283370164e+00 2.735729880955e+00 2.732150089862e+00 2.728546789448e+00 2.724923275557e+00 2.721274702832e+00 2.717605586312e+00 2.713912220964e+00 2.710194040436e+00 2.706456450975e+00 2.702696866753e+00 2.698913443307e+00 2.695106035586e+00 2.691276368396e+00 2.687423562112e+00 2.683546436921e+00 2.679650227908e+00 2.675725455165e+00 2.671781667191e+00 2.667811704563e+00 2.663818539538e+00 2.659802077125e+00 2.655761880571e+00 2.651698878621e+00 2.647613510172e+00 2.643503872671e+00 2.639367123468e+00 2.635209030745e+00 2.631031209648e+00 2.626827327736e+00 2.622600187933e+00 2.618349520297e+00 2.614073809812e+00 2.609774725023e+00 2.605452419620e+00 2.601106155263e+00 2.596736189180e+00 2.592342620822e+00 2.587923740097e+00 2.583480044160e+00 2.579012893224e+00 2.574522558853e+00 2.570006709082e+00 2.565468557609e+00 2.560903772778e+00 2.556316543694e+00 2.551704529788e+00 2.547070338215e+00 2.542408648462e+00 2.537725127463e+00 2.533015425081e+00 2.528283314526e+00 2.523527961486e+00 2.518746271424e+00 2.513940192139e+00 2.509109176792e+00 2.504253824988e+00 2.499374385192e+00 2.494472661406e+00 2.489542729873e+00 2.484591813989e+00 2.479614717247e+00 2.474612340171e+00 2.469587190031e+00 2.464538593941e+00 2.459462758170e+00 2.454363189142e+00 2.449239392337e+00 2.444090118021e+00 2.438918103983e+00 2.433719953137e+00 2.428496783509e+00 2.423250404703e+00 2.417979761829e+00 2.412683377492e+00 2.407363506093e+00 2.402018371187e+00 2.396649689495e+00 2.391255470178e+00 2.385836363186e+00 2.380394930650e+00 2.374927709637e+00 2.369436077617e+00 2.363920461162e+00 2.358379634360e+00 2.352814160557e+00 2.347224449473e+00 2.341612344744e+00 2.335973996130e+00 2.330311321625e+00 2.324625971748e+00 2.318914752394e+00 2.313179327999e+00 2.307419659962e+00 2.301635558096e+00 2.295826896559e+00 2.289996771837e+00 2.284139954286e+00 2.278263154528e+00 2.272357121603e+00 2.266428262299e+00 2.260475715486e+00 2.254499442616e+00 2.248499677779e+00 2.242478185184e+00 2.236428913890e+00 2.230358180574e+00 2.224261455371e+00 2.218141757174e+00 2.211998955754e+00 2.205832698562e+00 2.199643949299e+00 2.193432035287e+00 2.187194390215e+00 2.180933038051e+00 2.174650615177e+00 2.168345743374e+00 2.162018822221e+00 2.155668150783e+00 2.149293922812e+00 2.142898063369e+00 2.136477798986e+00 2.130036415119e+00 2.123571124783e+00 2.117086288725e+00 2.110578346509e+00 2.104047256091e+00 2.097493444566e+00 2.090918815153e+00 2.084320693395e+00 2.077702556621e+00 2.071062632455e+00 2.064400534964e+00 2.057715766751e+00 2.051011522081e+00 2.044283586941e+00 2.037536945315e+00 2.030769116643e+00 2.023980903318e+00 2.017170838554e+00 2.010341320788e+00 2.003491705955e+00 1.996619733778e+00 1.989730211633e+00 1.982819470771e+00 1.975889726218e+00 1.968939730937e+00 1.961971646691e+00 1.954985075453e+00 1.947977104222e+00 1.940952202926e+00 1.933906315721e+00 1.926841779288e+00 1.919761262531e+00 1.912661626000e+00 1.905545585162e+00 1.898411452100e+00 1.891257778843e+00 1.884088378019e+00 1.876900762096e+00 1.869696514260e+00 1.862477904882e+00 1.855242573822e+00 1.847991611872e+00 1.840726119933e+00 1.833443402913e+00 1.826144962169e+00 1.818832946971e+00 1.811504593896e+00 1.804163300164e+00 1.796808372656e+00 1.789438798878e+00 1.782055599711e+00 1.774661059180e+00 1.767250951200e+00 1.759829593170e+00 1.752393855226e+00 1.744949472746e+00 1.737491873345e+00 1.730022733240e+00 1.722545743777e+00 1.715056182170e+00 1.707557061060e+00 1.700048407678e+00 1.692529033891e+00 1.685001786609e+00 1.677468178064e+00 1.669927657421e+00 1.662379568254e+00 1.654822014478e+00 1.647257782481e+00 1.639686346506e+00 1.632111280569e+00 1.624529656099e+00 1.616947049213e+00 1.609358715140e+00 1.601764995174e+00 1.594167334358e+00 1.586564469803e+00 1.578962442711e+00 1.571357303037e+00 1.563752316282e+00 1.556148542625e+00 1.548542651501e+00 1.540936896678e+00 1.533331611354e+00 1.525727414201e+00 1.518125991174e+00 1.510526748248e+00 1.502930006499e+00 1.495339947626e+00 1.487755613247e+00 1.480174856344e+00 1.472602819399e+00 1.465036932628e+00 1.457477779390e+00 1.449926389979e+00 1.442384800236e+00 1.434852845155e+00 1.427334042765e+00 1.419825763843e+00 1.412331234946e+00 1.404849593581e+00 1.397381900131e+00 1.389926976559e+00 1.382489031189e+00 1.375069240040e+00 1.367667830494e+00 1.360285059531e+00 1.352921253521e+00 1.345576194628e+00 1.338252406249e+00 1.330951314451e+00 1.323673342404e+00 1.316422128766e+00 1.309198646778e+00 1.301997252510e+00 1.294826119777e+00 1.287681134304e+00 1.280565361184e+00 1.273484319621e+00 1.266437254844e+00 1.259422890800e+00 1.252442947015e+00 1.245499422439e+00 1.238592289371e+00 1.231722310697e+00 1.224894932527e+00 1.218108631617e+00 1.211366280804e+00 1.204668960116e+00 1.198015990880e+00 1.191408911591e+00 1.184851249709e+00 1.178341318829e+00 1.171882649780e+00 1.165477708492e+00 1.159129521750e+00 1.152838133574e+00 1.146601370508e+00 1.140422747172e+00 1.134303741137e+00 1.128248378253e+00 1.122258086084e+00 1.116333336857e+00 1.110476590851e+00 1.104688050636e+00 1.098967682326e+00 1.093320081892e+00 1.087744677399e+00 1.082247075304e+00 1.076827768482e+00 1.071486001659e+00 1.066225060030e+00 1.061044128172e+00 1.055948814177e+00 1.050938454492e+00 1.046015751927e+00 1.041182779207e+00 1.036441396852e+00 1.031792060655e+00 1.027237442171e+00 1.022779751897e+00 1.018419403996e+00 1.014158363298e+00 1.009996272913e+00 1.005940984824e+00 1.001991429357e+00 9.981466598921e-01 9.944097772725e-01 9.907807430352e-01 9.872644643723e-01 9.838598284670e-01 9.805709264385e-01 9.773976753111e-01 9.743409522152e-01 9.714038027679e-01 9.685843448068e-01 9.658851682899e-01 9.633124179854e-01 9.608611372701e-01 9.585390840417e-01 9.563401017256e-01 9.542674093681e-01 9.523228839783e-01 9.505090787234e-01 9.488255661738e-01 9.472748981753e-01 9.458537746055e-01 9.445649115500e-01 9.434081198398e-01 9.423844145299e-01 9.414962263060e-01 9.407412777384e-01 9.401214769593e-01 9.396340313032e-01 9.392820493182e-01 9.390658506328e-01 9.389844468369e-01 9.390379647410e-01 9.392269076617e-01 9.395505588325e-01 9.400045774213e-01 9.405972362581e-01 9.413212463791e-01 9.421792509881e-01 9.431689756809e-01 9.442894285927e-01 9.455406021974e-01 9.469220571884e-01 9.484328408824e-01 9.500723265648e-01 9.518369131404e-01 9.537287078436e-01 9.557431483425e-01 9.578838594366e-01 9.601440107352e-01 9.625272137195e-01 9.650289941006e-01 9.676485717305e-01 9.703840005992e-01 9.732361213355e-01 9.762009509416e-01 9.792764925311e-01 9.824634630265e-01 9.857579553147e-01 9.891581224587e-01 9.926629532722e-01 9.962722556987e-01 9.999823102687e-01 1.003791056874e+00 1.007696972359e+00 1.011697475965e+00 1.015793315026e+00 1.019978968921e+00 1.024254463499e+00 1.028618944689e+00 1.033068664368e+00 1.037599890769e+00 1.042214543852e+00 1.046908704152e+00 1.051679012567e+00 1.056526349516e+00 1.061446444833e+00 1.066440020237e+00 1.071500899493e+00 1.076630830461e+00 1.081825376777e+00 1.087084242830e+00 1.092404026339e+00 1.097783251725e+00 1.103221582032e+00 1.108713522774e+00 1.114261100871e+00 1.119859852336e+00 1.125507560295e+00 1.131204585852e+00 1.136946334495e+00 1.142734025650e+00 1.148562695283e+00 1.154431684810e+00 1.160340644366e+00 1.166284895473e+00 1.172266517488e+00 1.178279048708e+00 1.184324560560e+00 1.190399765457e+00 1.196502373878e+00 1.202632848106e+00 1.208786014280e+00 1.214962867016e+00 1.221160870003e+00 1.227379877291e+00 1.233617254704e+00 1.239869011089e+00 1.246136634066e+00 1.252417679928e+00 1.258710733316e+00 1.265014930071e+00 1.271326054091e+00 1.277646290937e+00 1.283970530065e+00 1.290300805931e+00 1.296631845846e+00 1.302967162278e+00 1.309301551502e+00 1.315633238694e+00 1.321964455662e+00 1.328289403349e+00 1.334609865277e+00 1.340923984650e+00 1.347228961885e+00 1.353527364833e+00 1.359813508375e+00 1.366088677180e+00 1.372349030636e+00 1.378596369694e+00 1.384829987421e+00 1.391043080016e+00 1.397242927738e+00 1.403420385471e+00 1.409578118643e+00 1.415715650557e+00 1.421831209787e+00 1.427922993619e+00 1.433987302066e+00 1.440030063229e+00 1.446042764964e+00 1.452029825811e+00 1.457986853904e+00 1.463913137020e+00 1.469813007795e+00 1.475676629016e+00 1.481510758010e+00 1.487308412318e+00 1.493071453769e+00 1.498800164849e+00 1.504491619956e+00 1.510145673830e+00 1.515761198665e+00 1.521336735801e+00 1.526872746573e+00 1.532367247708e+00 1.537820020770e+00 1.543228131366e+00 1.548593305470e+00 1.553915514671e+00 1.559191073094e+00 1.564420723124e+00 1.569603604375e+00 1.574738185905e+00 1.579823495480e+00 1.584861788410e+00 1.589849526533e+00 1.594785819043e+00 1.599670908906e+00 1.604503793767e+00 1.609284555093e+00 1.614009396819e+00 1.618681026277e+00 1.623296952591e+00 1.627857101322e+00 1.632362256949e+00 1.636807219306e+00 1.641197933254e+00 1.645528458646e+00 1.649800663728e+00 1.654014219895e+00 1.658167211544e+00 1.662259298610e+00 1.666290492156e+00 1.670259076895e+00 1.674165088572e+00 1.678008055177e+00 1.681789574913e+00 1.685504130494e+00 1.689155307250e+00 1.692740065530e+00 1.696260692453e+00 1.699713682783e+00 1.703101407784e+00 1.706422376112e+00 1.709673526839e+00 1.712860344250e+00 1.715974712191e+00 1.719022269051e+00 1.721999962125e+00 1.724909048894e+00 1.727746808987e+00 1.730513475867e+00 1.733211036533e+00 1.735836369496e+00 1.738388025442e+00 1.740868872009e+00 1.743276041616e+00 1.745610646217e+00 1.747872115385e+00 1.750060434571e+00 1.752175830613e+00 1.754214788581e+00 1.756178934084e+00 1.758070293520e+00 1.759884619112e+00 1.761624204858e+00 1.763289816324e+00 1.764877243663e+00 1.766388014506e+00 1.767823014417e+00 1.769181419172e+00 1.770461337571e+00 1.771666071096e+00 1.772791680299e+00 1.773838912383e+00 1.774810171996e+00 1.775699713055e+00 1.776512295592e+00 1.777247964790e+00 1.777903541369e+00 1.778479218228e+00 1.778977089915e+00 1.779396156246e+00 1.779734904691e+00 1.779994449028e+00 1.780175466018e+00 1.780275583825e+00 1.780295376249e+00 1.780237367271e+00 1.780097124903e+00 1.779876737770e+00 1.779577630472e+00 1.779197585052e+00 1.778736691773e+00 1.778195932115e+00 1.777576679756e+00 1.776873879044e+00 1.776094435458e+00 1.775232203739e+00 1.774290856799e+00 1.773271216415e+00 1.772168043201e+00 1.770989750782e+00 1.769725976840e+00 1.768386734396e+00 1.766967345641e+00 1.765469018237e+00 1.763890917867e+00 1.762232019889e+00 1.760498424745e+00 1.758681712690e+00 1.756788303249e+00 1.754818158550e+00 1.752769736915e+00 1.750644431732e+00 1.748439701143e+00 1.746162272511e+00 1.743805582912e+00 1.741375852036e+00 1.738868602684e+00 1.736287064682e+00 1.733632600882e+00 1.730901484981e+00 1.728101002925e+00 1.725221321782e+00 1.722275886692e+00 1.719254960278e+00 1.716164764677e+00 1.713005450635e+00 1.709772434441e+00 1.706477251543e+00 1.703107516688e+00 1.699676471205e+00 1.696174701776e+00 1.692612840858e+00 1.688984421659e+00 1.685290953441e+00 1.681540611080e+00 1.677722579402e+00 1.673852042105e+00 1.669916299474e+00 1.665927967204e+00 1.661881127218e+00 1.657779718147e+00 1.653626860949e+00 1.649417002173e+00 1.645163383163e+00 1.640854037111e+00 1.636504715166e+00 1.632104388300e+00 1.627663768906e+00 1.623178367589e+00 1.618653923261e+00 1.614094180173e+00 1.609492360559e+00 1.604863259853e+00 1.600195932603e+00 1.595504944182e+00 1.590781140270e+00 1.586034693127e+00 1.581265357963e+00 1.576473908417e+00 1.571667352447e+00 1.566841535645e+00 1.562007711615e+00 1.557159474126e+00 1.552307309797e+00 1.547449443135e+00 1.542591906563e+00 1.537735671469e+00 1.532882234285e+00 1.528043170519e+00 1.523206451262e+00 1.518394153883e+00 1.513590976693e+00 1.508816350178e+00 1.504062824604e+00 1.499338450265e+00 1.494647955433e+00 1.489987903201e+00 1.485375280735e+00 1.480796004909e+00 1.476274874598e+00 1.471795301838e+00 1.467374720406e+00 1.463013314608e+00 1.458707384417e+00 1.454480167834e+00 1.450308750895e+00 1.446226697431e+00 1.442208956867e+00 1.438284632096e+00 1.434440746474e+00 1.430684651060e+00 1.427029609246e+00 1.423458514393e+00 1.420006013101e+00 1.416641848778e+00 1.413399218808e+00 1.410261098329e+00 1.407237050138e+00 1.404340838484e+00 1.401551103702e+00 1.398905757680e+00 1.396369022350e+00 1.393980112485e+00 1.391713594876e+00 1.389584803026e+00 1.387600453448e+00 1.385743625862e+00 1.384046655576e+00 1.382475833597e+00 1.381067952352e+00 1.379793160427e+00 1.378670496892e+00 1.377703145799e+00 1.376871134595e+00 1.376209016660e+00 1.375675704307e+00 1.375310101306e+00 1.375083218414e+00 1.375008313485e+00 1.375086060841e+00 1.375298717306e+00 1.375673672002e+00 1.376174827459e+00 1.376829907027e+00 1.377618362674e+00 1.378543464272e+00 1.379603897892e+00 1.380791605111e+00 1.382112673511e+00 1.383550141438e+00 1.385112361917e+00 1.386786627079e+00 1.388574113058e+00 1.390465918013e+00 1.392461841348e+00 1.394551182971e+00 1.396735304395e+00 1.399002195979e+00 1.401350202889e+00 1.403774548643e+00 1.406260410716e+00 1.408820136633e+00 1.411420279521e+00 1.414084164065e+00 1.416780375187e+00 1.419518565019e+00 1.422288545119e+00 1.425069985375e+00 1.427886147589e+00 1.430687763230e+00 1.433515465036e+00 1.436319696345e+00 1.439123454362e+00 1.441910473828e+00 1.444656967571e+00 1.447398929572e+00 1.450067965527e+00 1.452725336174e+00 1.455304941044e+00 1.457840926484e+00 1.460313133289e+00 1.462698546507e+00 1.465035032257e+00 1.467254110797e+00 1.469420273261e+00 1.471463618671e+00 1.473425608326e+00 1.475277903031e+00 1.477013941719e+00 1.478656182042e+00 1.480150731194e+00 1.481554863242e+00 1.482802652079e+00 1.483944374778e+00 1.484938227334e+00 1.485798465203e+00 1.486529431306e+00 1.487096840547e+00 1.487547838719e+00 1.487822509110e+00 1.487978557748e+00 1.487962549443e+00 1.487809728527e+00 1.487505135212e+00 1.487036977293e+00 1.486440760018e+00 1.485663213740e+00 1.484768758552e+00 1.483694734027e+00 1.482493480755e+00 1.481138338615e+00 1.479628943171e+00 1.477999232022e+00 1.476196263686e+00 1.474288851441e+00 1.472216095873e+00 1.470033031258e+00 1.467710400237e+00 1.465254641260e+00 1.462696850551e+00 1.459990622222e+00 1.457201169546e+00 1.454272321548e+00 1.451253061109e+00 1.448128278509e+00 1.444891175629e+00 1.441580568766e+00 1.438153707465e+00 1.434663017048e+00 1.431074828912e+00 1.427408857370e+00 1.423675287789e+00 1.419855924314e+00 1.415983334184e+00 1.412032592462e+00 1.408027268932e+00 1.403959596311e+00 1.399831926546e+00 1.395655585148e+00 1.391423448156e+00 1.387139732288e+00 1.382808429616e+00 1.378428370918e+00 1.373997155081e+00 1.369525632089e+00 1.364998785441e+00 1.360432003147e+00 1.355812673788e+00 1.351143262480e+00 1.346434109414e+00 1.341656248582e+00 1.336844645166e+00 1.331963219432e+00 1.327032298469e+00 1.322047151231e+00 1.316985293068e+00 1.311881195108e+00 1.306688402504e+00 1.301444239377e+00 1.296121631305e+00 1.290723782490e+00 1.285261331084e+00 1.279707890915e+00 1.274089412283e+00 1.268380385113e+00 1.262598472038e+00 1.256732342009e+00 1.250786425437e+00 1.244763303779e+00 1.238656660737e+00 1.232484499005e+00 1.226226901630e+00 1.219913711067e+00 1.213524589398e+00 1.207085089348e+00 1.200593034634e+00 1.194051310280e+00 1.187484576135e+00 1.180879280640e+00 1.174270956803e+00 1.167651147421e+00 1.161042297777e+00 1.154460210021e+00 1.147911187093e+00 1.141417727804e+00 1.134991283097e+00 1.128656742280e+00 1.122418924124e+00 1.116309851814e+00 1.110340760335e+00 1.104526867613e+00 1.098901847278e+00 1.093465128977e+00 1.088253015260e+00 1.083271082108e+00 1.078544932551e+00 1.074090888537e+00 1.069919546339e+00 1.066055285338e+00 1.062497964371e+00 1.059277728232e+00 1.056386820859e+00 1.053843959379e+00 1.051658416631e+00 1.049818077863e+00 1.048349882819e+00 1.047225700474e+00 1.046466326465e+00 1.046053303187e+00 1.045979045254e+00 1.046245397477e+00 1.046818500350e+00 1.047714639077e+00 1.048880391795e+00 1.050330905980e+00 1.052026755087e+00 1.053944234314e+00 1.056079447209e+00 1.058375010971e+00 1.060844563428e+00 1.063422250919e+00 1.066109845758e+00 1.068867446113e+00 1.071656100521e+00 1.074477152742e+00 1.077263477488e+00 1.080020119863e+00 1.082695462707e+00 1.085274248790e+00 1.087729393064e+00 1.090017500800e+00 1.092138721247e+00 1.094040579715e+00 1.095721082500e+00 1.097142037733e+00 1.098283088106e+00 1.099132786671e+00 1.099653239342e+00 1.099844686038e+00 1.099673678129e+00 1.099134896434e+00 1.098212149409e+00 1.096888415570e+00 1.095165125261e+00 1.093021216016e+00 1.090465910393e+00 1.087489719077e+00 1.084100626559e+00 1.080300841137e+00 1.076102425416e+00 1.071524308201e+00 1.066577925526e+00 1.061301476081e+00 1.055714086294e+00 1.049866094436e+00 1.043790087517e+00 1.037550254592e+00 1.031198575192e+00 1.024795310363e+00 1.018431952277e+00 1.012162915317e+00 1.006101495993e+00 1.000318711529e+00 9.949202426627e-01 9.900047113473e-01 9.856674203345e-01 9.820203358719e-01 9.791411043437e-01 9.771514510473e-01 9.761052255826e-01 9.760998804005e-01 9.771866815397e-01 9.794107565808e-01 9.828131644624e-01 9.873855046780e-01 9.931418907369e-01 1.000029323359e+00 1.008017764080e+00 1.017026302066e+00 1.026974031845e+00 1.037757659619e+00 1.049257191730e+00 1.061349706244e+00 1.073892074715e+00 1.086752696427e+00 1.099773336279e+00 1.112823065062e+00 1.125750389189e+00 1.138424358314e+00 1.150712377625e+00 1.162494294701e+00 1.173669982604e+00 1.184134083064e+00 1.193823369469e+00 1.202657647959e+00 1.210608876535e+00 1.217638434908e+00 1.223743448608e+00 1.228936473454e+00 1.233237735893e+00 1.236705415918e+00 1.239386317520e+00 1.241369633502e+00 1.242728639528e+00 1.243567939666e+00 1.243980942488e+00 1.244060286520e+00 1.243907226643e+00 1.243584025360e+00 1.243164780562e+00 1.242672835409e+00 1.242124477319e+00 1.241485587957e+00 1.240694111759e+00 1.239648976686e+00 1.238202467744e+00 1.236187141541e+00 1.233391606648e+00 1.229596754967e+00 1.224559142938e+00 1.218051887971e+00 1.209854796088e+00 1.199793226110e+00 1.187737850925e+00 1.173631787898e+00 1.157511854760e+00 1.139500586447e+00 1.119855095732e+00 1.098921236571e+00 1.077173794529e+00 1.055164328763e+00 1.033500330768e+00 1.012810546176e+00 9.936589009362e-01 9.765216830257e-01 9.617042254831e-01 9.493277555636e-01 9.393189404846e-01 9.314164126357e-01 9.260494081972e-01 9.206961969229e-01 9.156621649889e-01 9.090201710798e-01 8.725993739854e-01 8.166281320351e-01 7.423461155988e-01 6.836480658761e-01 6.721494885280e-01 7.116265136518e-01 7.736896190515e-01 8.227392398752e-01 8.346128642966e-01 8.013339332907e-01 7.320084810759e-01 6.538469132753e-01 6.086555966671e-01 6.284185366916e-01 7.016715903245e-01 7.865036662573e-01 8.453786705443e-01 8.576064985699e-01 8.199549579874e-01 7.468720934079e-01 6.711779250271e-01 6.371536698147e-01 6.700047216018e-01 7.479680464308e-01 8.256630197558e-01 8.664326414356e-01 8.515870517331e-01 7.812940228617e-01 6.774044790131e-01 5.897770705903e-01 5.859087870098e-01 6.834382996027e-01 8.266004661983e-01 9.543840156933e-01 1.028759529805e+00 1.031833290810e+00 9.631844879962e-01 8.409128678400e-01 7.066006670987e-01 6.288148504158e-01 6.643996547117e-01 7.860235509458e-01 9.212187371933e-01 1.017607035604e+00 1.049609961012e+00 1.012732591935e+00 9.218721985185e-01 8.127844876798e-01 7.406550243507e-01 7.536212633368e-01 8.444113460403e-01 9.601969640254e-01 1.051522640487e+00 1.090090774663e+00 1.067898084622e+00 9.953790135048e-01 9.007962627558e-01 8.270606439208e-01 8.144041454115e-01 8.682433636395e-01 9.545451830739e-01 1.031447917775e+00 1.071343052857e+00 1.065017223412e+00 1.020451879884e+00 9.602869004760e-01 9.154834570567e-01 9.105437531064e-01 9.462060250690e-01 9.993348322124e-01 1.040388418255e+00 1.048439130393e+00 1.017111337117e+00 9.560033489170e-01 8.899769668073e-01 8.529754511525e-01 8.698577381018e-01 9.361504857724e-01 1.022390942308e+00 1.095639142975e+00 1.132740021426e+00 1.123357495590e+00 1.069638495813e+00 9.853466047274e-01 8.945951065592e-01 8.277237882439e-01 8.094359401566e-01 8.425535449860e-01 9.069201916128e-01 9.760372043300e-01 1.030047959871e+00 1.058639877545e+00 1.059499574575e+00 1.036202711478e+00 9.964847339476e-01 9.509211160223e-01 9.115214454013e-01 8.892742143782e-01 8.903892529464e-01 9.130154394624e-01 9.473786119968e-01 9.795392442503e-01 9.962009239303e-01 9.886207816804e-01 9.555714246102e-01 9.057289285146e-01 8.586102939468e-01 8.402905830605e-01 8.692475085331e-01 9.408723938039e-01 1.029600477438e+00 1.104315319987e+00 1.139583813420e+00 1.120106616655e+00 1.042714822105e+00 9.188323442378e-01 7.795566083795e-01 6.819575428701e-01 6.898025079659e-01 8.042991449734e-01 9.628898227273e-01 1.106408042155e+00 1.198741865451e+00 1.221918911115e+00 1.172240507464e+00 1.059163043286e+00 9.060822504391e-01 7.534771081548e-01 6.594950763377e-01 6.696783918220e-01 7.631817720160e-01 8.796289097962e-01 9.740462100988e-01 1.025100051686e+00 1.028539156885e+00 9.923216921584e-01 9.331532400907e-01 8.722060665146e-01 8.282951958117e-01 8.095911266055e-01 8.101359359991e-01 8.158221234701e-01 8.141910200787e-01 8.007703485220e-01 7.804900592832e-01 7.653350999933e-01 7.682018912540e-01 7.946013203885e-01 8.382057632294e-01 8.842757226655e-01 9.167170820293e-01 9.232857619522e-01 8.983497963127e-01 8.445169514250e-01 7.744219660127e-01 7.122015074841e-01 6.894874221313e-01 7.271414712370e-01 8.158350858954e-01 9.244792410112e-01 1.020563659705e+00 1.079242092847e+00 1.084920208015e+00 1.032066284234e+00 9.274201829586e-01 7.951673406199e-01 6.860641776412e-01 6.719619331582e-01 7.793215819478e-01 9.531675550893e-01 1.125629729423e+00 1.250398067013e+00 1.299987277147e+00 1.262128593433e+00 1.139899681905e+00 9.554500688353e-01 7.613050588109e-01 6.587210826299e-01 7.383513300680e-01 9.415028672984e-01 1.157598698615e+00 1.318965280921e+00 1.390683140276e+00 1.359084431868e+00 1.229225987541e+00 1.027449310456e+00 8.120639835883e-01 6.918967463790e-01 7.648004359325e-01 9.669914066410e-01 1.178283998232e+00 1.327596641250e+00 1.388948567969e+00
 2.978100736373e+00 2.978403041198e+00 2.978766282405e+00 2.979482992180e+00 2.980481786776e+00 2.981573357676e+00 2.982703610609e+00 2.983838647668e+00 2.984754370971e+00 2.985246964100e+00 2.985454448328e+00 2.985800378526e+00 2.986556095068e+00 2.987619937208e+00 2.988750003287e+00 2.989826883342e+00 2.990792902871e+00 2.991516188412e+00 2.991901539475e+00 2.992100634336e+00 2.992435593997e+00 2.993120075856e+00 2.994124358424e+00 2.995285042971e+00 2.996414878477e+00 2.997312532689e+00 2.997828739366e+00 2.998020035540e+00 2.998192575210e+00 2.998635503365e+00 2.999395372862e+00 3.000336615399e+00 3.001340215489e+00 3.002317838985e+00 3.003122774004e+00 3.003583145676e+00 3.003726961276e+00 3.003804631843e+00 3.004136744610e+00 3.004869596140e+00 3.005926345675e+00 3.007076837984e+00 3.008023348844e+00 3.008565050740e+00 3.008729517043e+00 3.008777593546e+00 3.008996153986e+00 3.009489463582e+00 3.010196391912e+00 3.011031938952e+00 3.011915894009e+00 3.012720376585e+00 3.013266899415e+00 3.013469587805e+00 3.013436746069e+00 3.013436298246e+00 3.013741517647e+00 3.014494155333e+00 3.015582169823e+00 3.016662960602e+00 3.017350440483e+00 3.017513158134e+00 3.017365760706e+00 3.017286438796e+00 3.017542700762e+00 3.018149295235e+00 3.018945581709e+00 3.019725868370e+00 3.020338645442e+00 3.020725953884e+00 3.020925865505e+00 3.020995128281e+00 3.020990163147e+00 3.021008717466e+00 3.021239496606e+00 3.021830254608e+00 3.022714053554e+00 3.023593555627e+00 3.024114644954e+00 3.024119730259e+00 3.023741356504e+00 3.023368633221e+00 3.023424331629e+00 3.024087210314e+00 3.025127329972e+00 3.026064065199e+00 3.026511285783e+00 3.026411620679e+00 3.026023332849e+00 3.025725024088e+00 3.025791200745e+00 3.026255368959e+00 3.026890926230e+00 3.027423595343e+00 3.027717701132e+00 3.027819019342e+00 3.027820536946e+00 3.027784333074e+00 3.027729355756e+00 3.027670399339e+00 3.027647905686e+00 3.027751525380e+00 3.028071747798e+00 3.028569845363e+00 3.029025177249e+00 3.029172676958e+00 3.028889083307e+00 3.028310566356e+00 3.027764697073e+00 3.027609415444e+00 3.028012705460e+00 3.028794984258e+00 3.029514134742e+00 3.029727194269e+00 3.029292087248e+00 3.028432109353e+00 3.027622162428e+00 3.027316480428e+00 3.027680576290e+00 3.028479796788e+00 3.029209731467e+00 3.029415381250e+00 3.028963875823e+00 3.028077434523e+00 3.027205129583e+00 3.026764071345e+00 3.026916253916e+00 3.027459548590e+00 3.027989184335e+00 3.028134304375e+00 3.027765816051e+00 3.027012816581e+00 3.026192132227e+00 3.025635383500e+00 3.025499000336e+00 3.025694851839e+00 3.025973338590e+00 3.026072316793e+00 3.025837295850e+00 3.025278787333e+00 3.024575450049e+00 3.023961785370e+00 3.023590627282e+00 3.023466008697e+00 3.023475236431e+00 3.023456950262e+00 3.023266399856e+00 3.022852674724e+00 3.022289848552e+00 3.021704889718e+00 3.021187287663e+00 3.020784046818e+00 3.020488563328e+00 3.020245055508e+00 3.019979255234e+00 3.019648783333e+00 3.019246742005e+00 3.018768231615e+00 3.018226372858e+00 3.017665369531e+00 3.017140508543e+00 3.016674212333e+00 3.016280399102e+00 3.015945587097e+00 3.015610208304e+00 3.015198201542e+00 3.014678439204e+00 3.014072599551e+00 3.013420844235e+00 3.012789733072e+00 3.012240011580e+00 3.011777761576e+00 3.011354645641e+00 3.010905955169e+00 3.010386640913e+00 3.009764058055e+00 3.009045997926e+00 3.008299689495e+00 3.007598695372e+00 3.006984934997e+00 3.006454497281e+00 3.005965548346e+00 3.005424791926e+00 3.004756414250e+00 3.003962130767e+00 3.003116022421e+00 3.002310416472e+00 3.001610745344e+00 3.001015900102e+00 3.000432423579e+00 2.999738150483e+00 2.998881817768e+00 2.997899634198e+00 2.996889954773e+00 2.995948192505e+00 2.995113665349e+00 2.994327002880e+00 2.993474103559e+00 2.992473848284e+00 2.991321282340e+00 2.990089428499e+00 2.988885132649e+00 2.987781304990e+00 2.986758631821e+00 2.985718040624e+00 2.984562688143e+00 2.983258471731e+00 2.981858104625e+00 2.980475219918e+00 2.979206344260e+00 2.978051813304e+00 2.976916175297e+00 2.975695743305e+00 2.974347359914e+00 2.972923799459e+00 2.971547771915e+00 2.970310016237e+00 2.969195923170e+00 2.968096103902e+00 2.966904957688e+00 2.965589702385e+00 2.964221720656e+00 2.962909693434e+00 2.961711917311e+00 2.960573248697e+00 2.959375827278e+00 2.958039928950e+00 2.956579141237e+00 2.955080317653e+00 2.953629047659e+00 2.952239248780e+00 2.950832162844e+00 2.949321046204e+00 2.947689467175e+00 2.945998040865e+00 2.944336186329e+00 2.942749595813e+00 2.941202654215e+00 2.939613710214e+00 2.937943282790e+00 2.936224778016e+00 2.934530371572e+00 2.932904149033e+00 2.931332369763e+00 2.929745190743e+00 2.928086279059e+00 2.926357486928e+00 2.924615729102e+00 2.922898190066e+00 2.921203452007e+00 2.919484781997e+00 2.917694351846e+00 2.915826862806e+00 2.913930882508e+00 2.912051343193e+00 2.910183303867e+00 2.908299707094e+00 2.906368335751e+00 2.904388574765e+00 2.902399100368e+00 2.900439226754e+00 2.898503394305e+00 2.896550783757e+00 2.894558507811e+00 2.892523825208e+00 2.890473271623e+00 2.888438949461e+00 2.886411104659e+00 2.884347782678e+00 2.882230057074e+00 2.880069579770e+00 2.877889553621e+00 2.875708339969e+00 2.873528141741e+00 2.871318615072e+00 2.869065973223e+00 2.866793837393e+00 2.864521382614e+00 2.862249983494e+00 2.859971105514e+00 2.857668587890e+00 2.855329765579e+00 2.852972061160e+00 2.850609836544e+00 2.848235641633e+00 2.845829965208e+00 2.843389419862e+00 2.840915623013e+00 2.838427244343e+00 2.835938312800e+00 2.833436971454e+00 2.830905342906e+00 2.828346046436e+00 2.825767959486e+00 2.823181169948e+00 2.820589038921e+00 2.817986076919e+00 2.815352194789e+00 2.812686309339e+00 2.810003597699e+00 2.807305131207e+00 2.804584084766e+00 2.801844894882e+00 2.799079145533e+00 2.796292014539e+00 2.793496564677e+00 2.790680336638e+00 2.787840873104e+00 2.784976596545e+00 2.782095547983e+00 2.779197810766e+00 2.776284053063e+00 2.773347714563e+00 2.770377920578e+00 2.767381628829e+00 2.764373941927e+00 2.761347913743e+00 2.758300704443e+00 2.755230417189e+00 2.752133967708e+00 2.749021742043e+00 2.745898602531e+00 2.742757337845e+00 2.739589870563e+00 2.736394852524e+00 2.733178360438e+00 2.729942662924e+00 2.726689806941e+00 2.723414564386e+00 2.720113606751e+00 2.716786985899e+00 2.713440935303e+00 2.710073455835e+00 2.706684962340e+00 2.703278468708e+00 2.699847320647e+00 2.696394277842e+00 2.692916602669e+00 2.689414784346e+00 2.685891551197e+00 2.682351510684e+00 2.678794774705e+00 2.675210610397e+00 2.671606637379e+00 2.667976814270e+00 2.664324858729e+00 2.660656845582e+00 2.656965151274e+00 2.653247541934e+00 2.649506662609e+00 2.645745215294e+00 2.641959020733e+00 2.638152367966e+00 2.634321662021e+00 2.630466353616e+00 2.626592101430e+00 2.622695798592e+00 2.618775028329e+00 2.614831431035e+00 2.610865609942e+00 2.606876358424e+00 2.602863337944e+00 2.598830939933e+00 2.594770679364e+00 2.590690834236e+00 2.586587493812e+00 2.582456694150e+00 2.578306230446e+00 2.574131764930e+00 2.569933675411e+00 2.565713437184e+00 2.561470959106e+00 2.557199983689e+00 2.552908396207e+00 2.548596636179e+00 2.544259833621e+00 2.539899918260e+00 2.535516876145e+00 2.531108181778e+00 2.526676828202e+00 2.522223465801e+00 2.517744768779e+00 2.513243592544e+00 2.508718422981e+00 2.504169795102e+00 2.499594367347e+00 2.494997499404e+00 2.490376743202e+00 2.485732860559e+00 2.481064330036e+00 2.476371166135e+00 2.471654222670e+00 2.466914265441e+00 2.462151640421e+00 2.457363649603e+00 2.452552213904e+00 2.447715659973e+00 2.442857496802e+00 2.437975025107e+00 2.433068013095e+00 2.428136322444e+00 2.423180431118e+00 2.418200345922e+00 2.413197029663e+00 2.408170474699e+00 2.403117953735e+00 2.398043857408e+00 2.392943913498e+00 2.387819569925e+00 2.382673091555e+00 2.377502836636e+00 2.372306578016e+00 2.367086500937e+00 2.361843282620e+00 2.356574600722e+00 2.351283432879e+00 2.345968238008e+00 2.340625988597e+00 2.335263153578e+00 2.329874895409e+00 2.324462782173e+00 2.319026740458e+00 2.313567182660e+00 2.308083201749e+00 2.302575217334e+00 2.297043159755e+00 2.291488712773e+00 2.285908585188e+00 2.280306333917e+00 2.274679402345e+00 2.269027966722e+00 2.263352424935e+00 2.257654088826e+00 2.251933433962e+00 2.246187140795e+00 2.240417548510e+00 2.234625112301e+00 2.228808650332e+00 2.222967685533e+00 2.217103676714e+00 2.211216300668e+00 2.205304625641e+00 2.199372602356e+00 2.193415243651e+00 2.187436524128e+00 2.181431348748e+00 2.175403919111e+00 2.169352941298e+00 2.163278989442e+00 2.157183606384e+00 2.151065474885e+00 2.144921650469e+00 2.138757105207e+00 2.132566629140e+00 2.126355028844e+00 2.120120981027e+00 2.113864361350e+00 2.107585895975e+00 2.101285248394e+00 2.094960891981e+00 2.088612880650e+00 2.082245462920e+00 2.075856053702e+00 2.069444072923e+00 2.063011897782e+00 2.056555639325e+00 2.050079430953e+00 2.043579790908e+00 2.037060362587e+00 2.030519534055e+00 2.023957659665e+00 2.017375315637e+00 2.010769779624e+00 2.004144253412e+00 1.997497850972e+00 1.990830708026e+00 1.984142775954e+00 1.977435645055e+00 1.970706980487e+00 1.963958586116e+00 1.957188958517e+00 1.950399971897e+00 1.943592588229e+00 1.936764776783e+00 1.929918914682e+00 1.923052382123e+00 1.916167434673e+00 1.909263295755e+00 1.902339875498e+00 1.895397847464e+00 1.888438842745e+00 1.881461901778e+00 1.874465362563e+00 1.867453084350e+00 1.860422970094e+00 1.853375157211e+00 1.846309008744e+00 1.839226439579e+00 1.832125078035e+00 1.825010353089e+00 1.817878139772e+00 1.810730792621e+00 1.803567790077e+00 1.796386994871e+00 1.789192112461e+00 1.781981271503e+00 1.774756613819e+00 1.767518816806e+00 1.760266354308e+00 1.753000108514e+00 1.745720636323e+00 1.738426986374e+00 1.731119614267e+00 1.723800632419e+00 1.716468403778e+00 1.709125042095e+00 1.701769798134e+00 1.694402326528e+00 1.687024531718e+00 1.679636724134e+00 1.672237113617e+00 1.664827538771e+00 1.657406416704e+00 1.649979066124e+00 1.642540711873e+00 1.635094276924e+00 1.627643441363e+00 1.620181353635e+00 1.612712392253e+00 1.605237668903e+00 1.597754662341e+00 1.590266317149e+00 1.582776800239e+00 1.575281012486e+00 1.567780822980e+00 1.560275201022e+00 1.552766528023e+00 1.545252513784e+00 1.537737985071e+00 1.530222849950e+00 1.522707745936e+00 1.515191587714e+00 1.507673625944e+00 1.500154351454e+00 1.492635556758e+00 1.485118767658e+00 1.477604289056e+00 1.470093248275e+00 1.462587867964e+00 1.455084252986e+00 1.447583940919e+00 1.440091000747e+00 1.432600949777e+00 1.425118370884e+00 1.417642970380e+00 1.410174339094e+00 1.402716945276e+00 1.395270009611e+00 1.387831541742e+00 1.380406435274e+00 1.372991782668e+00 1.365588926178e+00 1.358200735694e+00 1.350825500388e+00 1.343467103878e+00 1.336125684412e+00 1.328801785426e+00 1.321495859393e+00 1.314208279801e+00 1.306941199740e+00 1.299692796690e+00 1.292466743532e+00 1.285265244389e+00 1.278089405460e+00 1.270937892563e+00 1.263812898606e+00 1.256710791394e+00 1.249638219237e+00 1.242595287620e+00 1.235582867877e+00 1.228604222485e+00 1.221659379323e+00 1.214745519790e+00 1.207867632151e+00 1.201024757413e+00 1.194218767293e+00 1.187455689941e+00 1.180733071768e+00 1.174053792680e+00 1.167414119703e+00 1.160822297194e+00 1.154273940219e+00 1.147771874839e+00 1.141320682719e+00 1.134919808665e+00 1.128571537171e+00 1.122279594752e+00 1.116039441177e+00 1.109856120690e+00 1.103731174862e+00 1.097663214199e+00 1.091657894458e+00 1.085715306729e+00 1.079839928015e+00 1.074031463387e+00 1.068288383908e+00 1.062614660477e+00 1.057010257966e+00 1.051481516015e+00 1.046028358264e+00 1.040650862593e+00 1.035353762964e+00 1.030135999125e+00 1.024996739650e+00 1.019941670541e+00 1.014972288093e+00 1.010090746708e+00 1.005298851442e+00 1.000597966437e+00 9.959880154241e-01 9.914700664095e-01 9.870495593666e-01 9.827262525176e-01 9.785013130067e-01 9.743783175915e-01 9.703593253890e-01 9.664442408806e-01 9.626341700711e-01 9.589333498613e-01 9.553407565081e-01 9.518592885675e-01 9.484882307533e-01 9.452345082417e-01 9.420984949914e-01 9.390762847700e-01 9.361727774831e-01 9.333894925976e-01 9.307263471985e-01 9.281862195290e-01 9.257705277567e-01 9.234814900914e-01 9.213162583866e-01 9.192812088686e-01 9.173703996336e-01 9.155884971591e-01 9.139408434994e-01 9.124215695931e-01 9.110379061083e-01 9.097848325593e-01 9.086627456030e-01 9.076754531559e-01 9.068232022335e-01 9.061063238566e-01 9.055265152541e-01 9.050786722534e-01 9.047676083632e-01 9.045904618547e-01 9.045488105804e-01 9.046423466966e-01 9.048729555979e-01 9.052361956615e-01 9.057330871493e-01 9.063656216946e-01 9.071301801199e-01 9.080291180161e-01 9.090605233893e-01 9.102233295011e-01 9.115181037639e-01 9.129399139787e-01 9.144937440407e-01 9.161751503490e-01 9.179839058763e-01 9.199170843851e-01 9.219756821409e-01 9.241587942486e-01 9.264626166287e-01 9.288883575685e-01 9.314328656810e-01 9.340944353346e-01 9.368730710060e-01 9.397652227650e-01 9.427724635730e-01 9.458890305487e-01 9.491173718619e-01 9.524520586114e-01 9.558929204748e-01 9.594389204821e-01 9.630875846148e-01 9.668365844955e-01 9.706842537299e-01 9.746290132995e-01 9.786679794869e-01 9.827997772572e-01 9.870221507970e-01 9.913347670918e-01 9.957344429959e-01 1.000218242629e+00 1.004785933054e+00 1.009432264542e+00 1.014161205970e+00 1.018963213387e+00 1.023842657060e+00 1.028794614138e+00 1.033816693942e+00 1.038907938152e+00 1.044066103697e+00 1.049288271304e+00 1.054575250327e+00 1.059921043164e+00 1.065327527014e+00 1.070791316955e+00 1.076308379601e+00 1.081879358396e+00 1.087501217391e+00 1.093173524749e+00 1.098890614911e+00 1.104655531695e+00 1.110463811304e+00 1.116313474271e+00 1.122203674416e+00 1.128131225642e+00 1.134094561343e+00 1.140094310061e+00 1.146124844524e+00 1.152188558665e+00 1.158279804616e+00 1.164399393326e+00 1.170546132836e+00 1.176714557319e+00 1.182908686911e+00 1.189120983726e+00 1.195355489563e+00 1.201605685781e+00 1.207873715533e+00 1.214155683239e+00 1.220450428519e+00 1.226757543974e+00 1.233073802448e+00 1.239400799360e+00 1.245734295566e+00 1.252073163035e+00 1.258415956604e+00 1.264761564726e+00 1.271109631239e+00 1.277458421202e+00 1.283804595979e+00 1.290149337983e+00 1.296490473963e+00 1.302825510294e+00 1.309154409167e+00 1.315476173470e+00 1.321789996732e+00 1.328091143370e+00 1.334383355628e+00 1.340660326112e+00 1.346925696558e+00 1.353174821068e+00 1.359407718148e+00 1.365625458075e+00 1.371822712092e+00 1.378002543573e+00 1.384159052495e+00 1.390295633013e+00 1.396410817601e+00 1.402498349685e+00 1.408566390771e+00 1.414603565495e+00 1.420615268868e+00 1.426600332383e+00 1.432556052989e+00 1.438481762869e+00 1.444374295387e+00 1.450238159832e+00 1.456067893363e+00 1.461864043296e+00 1.467625222166e+00 1.473351272286e+00 1.479042905566e+00 1.484694076709e+00 1.490310326494e+00 1.495884869464e+00 1.501420411996e+00 1.506916425564e+00 1.512368496214e+00 1.517781143984e+00 1.523148661476e+00 1.528472734889e+00 1.533752802687e+00 1.538986425930e+00 1.544174550258e+00 1.549313548839e+00 1.554406565648e+00 1.559452050699e+00 1.564446999539e+00 1.569393333434e+00 1.574287752048e+00 1.579131977363e+00 1.583922317577e+00 1.588663934741e+00 1.593349902268e+00 1.597983062028e+00 1.602560894076e+00 1.607084944524e+00 1.611552152162e+00 1.615963049014e+00 1.620316716058e+00 1.624612707165e+00 1.628851284256e+00 1.633031537419e+00 1.637150356719e+00 1.641211385346e+00 1.645211463321e+00 1.649151469170e+00 1.653030423972e+00 1.656847930293e+00 1.660602875321e+00 1.664294124858e+00 1.667922694847e+00 1.671486515148e+00 1.674987260179e+00 1.678424544492e+00 1.681794726210e+00 1.685100085142e+00 1.688338110541e+00 1.691511538085e+00 1.694616369476e+00 1.697655525439e+00 1.700627604475e+00 1.703530127218e+00 1.706366837636e+00 1.709131816665e+00 1.711829583338e+00 1.714457584077e+00 1.717017669975e+00 1.719507118935e+00 1.721923911672e+00 1.724273425972e+00 1.726549930694e+00 1.728755444112e+00 1.730888796358e+00 1.732950552571e+00 1.734940525109e+00 1.736857507955e+00 1.738703017919e+00 1.740476691406e+00 1.742174747953e+00 1.743800185894e+00 1.745353980531e+00 1.746831862360e+00 1.748237396061e+00 1.749570031386e+00 1.750826744822e+00 1.752008750414e+00 1.753116701620e+00 1.754150732410e+00 1.755107764612e+00 1.755991809298e+00 1.756800035401e+00 1.757532318415e+00 1.758190197295e+00 1.758769869424e+00 1.759275329095e+00 1.759707266323e+00 1.760061444423e+00 1.760338320275e+00 1.760542419046e+00 1.760669709212e+00 1.760719802735e+00 1.760695016284e+00 1.760593939228e+00 1.760417863476e+00 1.760163146534e+00 1.759835604741e+00 1.759430125704e+00 1.758948308547e+00 1.758392207614e+00 1.757759077120e+00 1.757050675775e+00 1.756265435858e+00 1.755407161459e+00 1.754469978623e+00 1.753460477367e+00 1.752375345541e+00 1.751213736192e+00 1.749979963728e+00 1.748668739867e+00 1.747286719499e+00 1.745825443550e+00 1.744294836982e+00 1.742689795415e+00 1.741010571985e+00 1.739258552038e+00 1.737432505477e+00 1.735537194127e+00 1.733565528728e+00 1.731524131021e+00 1.729412549396e+00 1.727229134860e+00 1.724976680373e+00 1.722651005430e+00 1.720260729793e+00 1.717797883910e+00 1.715269593681e+00 1.712672288162e+00 1.710007623721e+00 1.707279259468e+00 1.704480509264e+00 1.701621735328e+00 1.698691747470e+00 1.695705672668e+00 1.692651924098e+00 1.689538459108e+00 1.686364219056e+00 1.683125664150e+00 1.679835169456e+00 1.676478471413e+00 1.673071025181e+00 1.669603710682e+00 1.666084743480e+00 1.662509318407e+00 1.658880170937e+00 1.655204453932e+00 1.651471512839e+00 1.647697566366e+00 1.643869299203e+00 1.639999672112e+00 1.636083416837e+00 1.632124289753e+00 1.628123947095e+00 1.624081555160e+00 1.620004909365e+00 1.615886650874e+00 1.611740618150e+00 1.607556396492e+00 1.603344399910e+00 1.599101314191e+00 1.594832905995e+00 1.590540975363e+00 1.586223109404e+00 1.581890287260e+00 1.577534268028e+00 1.573167406898e+00 1.568783333466e+00 1.564391180193e+00 1.559988929426e+00 1.555582619144e+00 1.551173519104e+00 1.546761685713e+00 1.542357364162e+00 1.537951766495e+00 1.533560684231e+00 1.529177054418e+00 1.524811331650e+00 1.520462006481e+00 1.516130903167e+00 1.511830750536e+00 1.507548635275e+00 1.503306903218e+00 1.499089722444e+00 1.494918034991e+00 1.490783627799e+00 1.486692916412e+00 1.482653349462e+00 1.478658695337e+00 1.474729166730e+00 1.470845908230e+00 1.467038470354e+00 1.463286242238e+00 1.459609047315e+00 1.456005387778e+00 1.452473051441e+00 1.449031588939e+00 1.445661228738e+00 1.442392865021e+00 1.439203204513e+00 1.436116949362e+00 1.433127519762e+00 1.430233840603e+00 1.427455390615e+00 1.424771153706e+00 1.422215463218e+00 1.419757414985e+00 1.417429115401e+00 1.415215643332e+00 1.413121346131e+00 1.411162983766e+00 1.409317295554e+00 1.407619982162e+00 1.406037785873e+00 1.404603584937e+00 1.403298876325e+00 1.402130821606e+00 1.401108075114e+00 1.400212166638e+00 1.399475419960e+00 1.398864124612e+00 1.398408673017e+00 1.398086181156e+00 1.397906922522e+00 1.397878470073e+00 1.397978080392e+00 1.398235788806e+00 1.398618484686e+00 1.399152008911e+00 1.399817326837e+00 1.400618384395e+00 1.401558991962e+00 1.402621826451e+00 1.403826564338e+00 1.405145632391e+00 1.406596434297e+00 1.408164757077e+00 1.409847642040e+00 1.411646419142e+00 1.413550975541e+00 1.415565027416e+00 1.417674518639e+00 1.419881981857e+00 1.422179130556e+00 1.424562938616e+00 1.427024664879e+00 1.429565227570e+00 1.432169648079e+00 1.434843604141e+00 1.437569923190e+00 1.440348921787e+00 1.443177090714e+00 1.446034423744e+00 1.448938003064e+00 1.451849832714e+00 1.454796244415e+00 1.457745600569e+00 1.460703036520e+00 1.463665160745e+00 1.466603956107e+00 1.469550044065e+00 1.472448373139e+00 1.475342209898e+00 1.478184626600e+00 1.480989926889e+00 1.483755390682e+00 1.486444127315e+00 1.489101495427e+00 1.491655974910e+00 1.494165933182e+00 1.496574864365e+00 1.498903993651e+00 1.501147168247e+00 1.503272208489e+00 1.505321416024e+00 1.507227683988e+00 1.509050661280e+00 1.510729882634e+00 1.512297270276e+00 1.513733642339e+00 1.515027213901e+00 1.516204203785e+00 1.517210751786e+00 1.518103056719e+00 1.518819268127e+00 1.519406440714e+00 1.519828159051e+00 1.520093984686e+00 1.520213661965e+00 1.520151401461e+00 1.519954986407e+00 1.519568373153e+00 1.519044601678e+00 1.518337637024e+00 1.517477945713e+00 1.516456698125e+00 1.515257933561e+00 1.513921829021e+00 1.512394298766e+00 1.510740709199e+00 1.508902909126e+00 1.506926461243e+00 1.504797941154e+00 1.502503425850e+00 1.500089919572e+00 1.497500876747e+00 1.494803709238e+00 1.491946376259e+00 1.488973903708e+00 1.485871803392e+00 1.482632989948e+00 1.479302033331e+00 1.475828611830e+00 1.472275058363e+00 1.468599126438e+00 1.464831964296e+00 1.460979702209e+00 1.457022352329e+00 1.453003757037e+00 1.448889746221e+00 1.444717798918e+00 1.440474860505e+00 1.436165992294e+00 1.431810913789e+00 1.427390879740e+00 1.422934351214e+00 1.418428924678e+00 1.413885122005e+00 1.409307260480e+00 1.404694004000e+00 1.400055345670e+00 1.395390430828e+00 1.390697141271e+00 1.385987904912e+00 1.381255875662e+00 1.376502240628e+00 1.371737771846e+00 1.366947683736e+00 1.362146532222e+00 1.357325064305e+00 1.352481279937e+00 1.347629448826e+00 1.342739764508e+00 1.337843701641e+00 1.332911756372e+00 1.327954814788e+00 1.322976637855e+00 1.317948015874e+00 1.312904390754e+00 1.307803155624e+00 1.302671789283e+00 1.297491740199e+00 1.292258089531e+00 1.286983348805e+00 1.281642367031e+00 1.276252588567e+00 1.270796444111e+00 1.265282916472e+00 1.259701179741e+00 1.254056462011e+00 1.248346555664e+00 1.242565025586e+00 1.236726621139e+00 1.230811713063e+00 1.224845148606e+00 1.218809150405e+00 1.212721241524e+00 1.206581627969e+00 1.200390176167e+00 1.194166762751e+00 1.187901601912e+00 1.181618016266e+00 1.175315168998e+00 1.169009646407e+00 1.162711101137e+00 1.156431393500e+00 1.150183509866e+00 1.143981060321e+00 1.137846486815e+00 1.131780973358e+00 1.125817352506e+00 1.119961422513e+00 1.114232093880e+00 1.108657310303e+00 1.103237087453e+00 1.098007563165e+00 1.092972546564e+00 1.088159227669e+00 1.083579514419e+00 1.079251684530e+00 1.075193321742e+00 1.071409006169e+00 1.067929426688e+00 1.064747315361e+00 1.061886066371e+00 1.059350299448e+00 1.057139322618e+00 1.055273834780e+00 1.053734177188e+00 1.052542296273e+00 1.051678820354e+00 1.051147178012e+00 1.050942503723e+00 1.051042017522e+00 1.051457966561e+00 1.052144734945e+00 1.053116990947e+00 1.054335721349e+00 1.055785899420e+00 1.057455388598e+00 1.059295230932e+00 1.061317977179e+00 1.063454486311e+00 1.065713829196e+00 1.068046232079e+00 1.070421133650e+00 1.072831338280e+00 1.075212347936e+00 1.077568378571e+00 1.079838094684e+00 1.082015068477e+00 1.084058764168e+00 1.085931623564e+00 1.087625485828e+00 1.089087568006e+00 1.090314399270e+00 1.091259906079e+00 1.091910410345e+00 1.092242448067e+00 1.092224060748e+00 1.091853457287e+00 1.091091346031e+00 1.089941371125e+00 1.088378709972e+00 1.086395631011e+00 1.083993483311e+00 1.081153008683e+00 1.077890761355e+00 1.074201562285e+00 1.070099088799e+00 1.065595003469e+00 1.060708878982e+00 1.055468038204e+00 1.049899299841e+00 1.044046793211e+00 1.037943633752e+00 1.031657371351e+00 1.025228344874e+00 1.018738668888e+00 1.012250813391e+00 1.005843597072e+00 9.996165726501e-01 9.936393676276e-01 9.880328727804e-01 9.828779574949e-01 9.782878993300e-01 9.743597097554e-01 9.711933515580e-01 9.688914038923e-01 9.675270484467e-01 9.672040546629e-01 9.679624553302e-01 9.698774110480e-01 9.729696954090e-01 9.772631261061e-01 9.827612242751e-01 9.894259771452e-01 9.972371362824e-01 1.006110277840e+00 1.015983756258e+00 1.026747273289e+00 1.038297128813e+00 1.050507298109e+00 1.063241223576e+00 1.076364804844e+00 1.089727800310e+00 1.103193634910e+00 1.116608925579e+00 1.129848197414e+00 1.142768743975e+00 1.155255697162e+00 1.167193625313e+00 1.178483442940e+00 1.189047389561e+00 1.198807992994e+00 1.207726731554e+00 1.215755482659e+00 1.222895059569e+00 1.229136767899e+00 1.234509118565e+00 1.239052015610e+00 1.242813544261e+00 1.245876200239e+00 1.248306277149e+00 1.250211283583e+00 1.251673032291e+00 1.252801885968e+00 1.253686184215e+00 1.254410703641e+00 1.255057313413e+00 1.255662948333e+00 1.256270330953e+00 1.256863699515e+00 1.257417945127e+00 1.257853726318e+00 1.258064677024e+00 1.257903938419e+00 1.257186302050e+00 1.255711221365e+00 1.253241309927e+00 1.249540257705e+00 1.244360967253e+00 1.237478633373e+00 1.228689988871e+00 1.217844655064e+00 1.204844782249e+00 1.189674920714e+00 1.172414548702e+00 1.153232333470e+00 1.132430458578e+00 1.110390728329e+00 1.087617821819e+00 1.064677192037e+00 1.042175336122e+00 1.020714878044e+00 1.000812875055e+00 9.828807293706e-01 9.671320460978e-01 9.535854689972e-01 9.420408701361e-01 9.320774855125e-01 9.244929308359e-01 9.160119934240e-01 9.059202180083e-01 8.881433358419e-01 8.658481971615e-01 8.099117491797e-01 7.370827505448e-01 6.803264626323e-01 6.710560576945e-01 7.126354451660e-01 7.763376437114e-01 8.264699811117e-01 8.387675886666e-01 8.050142372669e-01 7.340011202143e-01 6.528383077804e-01 6.042873132028e-01 6.226882779083e-01 6.976928595674e-01 7.862382513574e-01 8.493360483625e-01 8.651193381967e-01 8.291894027187e-01 7.546584607853e-01 6.732189769306e-01 6.302753449339e-01 6.562676481096e-01 7.334654580462e-01 8.156994049273e-01 8.641265150728e-01 8.581596911172e-01 7.960741057637e-01 6.970271362639e-01 6.064586370864e-01 5.894567612131e-01 6.724258449458e-01 8.079605131552e-01 9.348312100806e-01 1.012831823323e+00 1.022204874049e+00 9.608361588783e-01 8.449536785067e-01 7.136337702489e-01 6.326477153841e-01 6.607635454752e-01 7.776594602710e-01 9.130784124380e-01 1.013256669677e+00 1.050718810472e+00 1.018855293066e+00 9.299772853722e-01 8.167495965551e-01 7.326682089465e-01 7.311583671275e-01 8.145366333127e-01 9.321641573147e-01 1.031671486375e+00 1.081610005684e+00 1.071023477876e+00 1.007057020996e+00 9.140995460373e-01 8.318215685880e-01 8.025435952451e-01 8.413122828924e-01 9.218269764189e-01 1.002640919592e+00 1.053095608421e+00 1.060020560900e+00 1.026812965212e+00 9.709580075455e-01 9.192740563334e-01 8.971650820133e-01 9.132715630224e-01 9.536215927074e-01 9.931654218692e-01 1.011025607863e+00 9.983334289446e-01 9.601529018396e-01 9.141707100951e-01 8.851064249400e-01 8.923075388053e-01 9.362116368363e-01 9.981955654606e-01 1.053454856843e+00 1.082469141816e+00 1.075635280426e+00 1.034042338792e+00 9.687639327073e-01 8.990994008077e-01 8.481771618502e-01 8.339040568332e-01 8.588459757545e-01 9.096894506564e-01 9.673325320287e-01 1.016009605858e+00 1.046354053199e+00 1.054819150876e+00 1.042271598773e+00 1.012857734094e+00 9.734349835957e-01 9.332376758233e-01 9.028128868244e-01 8.912218681262e-01 9.018493152633e-01 9.297265026111e-01 9.631174225509e-01 9.883620568622e-01 9.948363480142e-01 9.785773295114e-01 9.446003363963e-01 9.074508715070e-01 8.878499175695e-01 9.026453828809e-01 9.524539802966e-01 1.019590016116e+00 1.078175915068e+00 1.105013897268e+00 1.085593189769e+00 1.017126868038e+00 9.112758958915e-01 7.981332318664e-01 7.274016888351e-01 7.456582676243e-01 8.485729804139e-01 9.863204057964e-01 1.109379322008e+00 1.185394894530e+00 1.197963256547e+00 1.144292362049e+00 1.034498750796e+00 8.924034840866e-01 7.576869930167e-01 6.825044682209e-01 7.002163533850e-01 7.874491284176e-01 8.922223394129e-01 9.758712323773e-01 1.019940187892e+00 1.021338057445e+00 9.879836175657e-01 9.351379865901e-01 8.808342544819e-01 8.396899691188e-01 8.169763024889e-01 8.075241984565e-01 8.012970998450e-01 7.909245453547e-01 7.763257070492e-01 7.647762517694e-01 7.667673672735e-01 7.888352030590e-01 8.279774217807e-01 8.724190693824e-01 9.071913186323e-01 9.196664023468e-01 9.028222876685e-01 8.571466786734e-01 7.921203590306e-01 7.275181698406e-01 6.914714251571e-01 7.079003743768e-01 7.772035032181e-01 8.756044480794e-01 9.727441038042e-01 1.043384515274e+00 1.070314056583e+00 1.044902603767e+00 9.683709552949e-01 8.549440629507e-01 7.380744831950e-01 6.749375959654e-01 7.175786860519e-01 8.527156769754e-01 1.020203324800e+00 1.166638811490e+00 1.256856419390e+00 1.270812039204e+00 1.202293232189e+00 1.060561813553e+00 8.761599125624e-01 7.150600449266e-01 6.811566158356e-01 8.127147809679e-01 1.021634760296e+00 1.216956299943e+00 1.346038271658e+00 1.381930339545e+00 1.316655779513e+00 1.160802808321e+00 9.482081592768e-01 7.509348157743e-01 6.898441372092e-01 8.205105378735e-01 1.039782562714e+00 1.240933299441e+00 1.366705740714e+00 1.400006386578e+00
 2.940079093601e+00 2.940301783066e+00 2.940578325394e+00 2.941205503877e+00 2.942116606604e+00 2.943121597970e+00 2.944160569112e+00 2.945198282385e+00 2.946022960620e+00 2.946432530446e+00 2.946558683658e+00 2.946816789297e+00 2.947480625896e+00 2.948455147390e+00 2.949493197025e+00 2.950474009961e+00 2.951343973443e+00 2.951976534298e+00 2.952277975679e+00 2.952391918083e+00 2.952634770861e+00 2.953229098780e+00 2.954141007048e+00 2.955208255704e+00 2.956239733087e+00 2.957039471756e+00 2.957464120590e+00 2.957571435873e+00 2.957656647879e+00 2.958006297358e+00 2.958670107016e+00 2.959513505394e+00 2.960417381549e+00 2.961297413265e+00 2.962007266578e+00 2.962380526835e+00 2.962433155285e+00 2.962420311489e+00 2.962657489776e+00 2.963295613199e+00 2.964256330634e+00 2.965302482311e+00 2.966147200625e+00 2.966592058662e+00 2.966666531494e+00 2.966626758190e+00 2.966750728344e+00 2.967144810526e+00 2.967751161513e+00 2.968482104060e+00 2.969266579851e+00 2.969973714336e+00 2.970427945507e+00 2.970536665826e+00 2.970408242360e+00 2.970313610226e+00 2.970522457372e+00 2.971178615825e+00 2.972163631502e+00 2.973136380135e+00 2.973721020219e+00 2.973785835172e+00 2.973545514106e+00 2.973374783808e+00 2.973534261161e+00 2.974035498097e+00 2.974721270652e+00 2.975391706249e+00 2.975901211094e+00 2.976192663428e+00 2.976298896700e+00 2.976270145250e+00 2.976163369288e+00 2.976078613964e+00 2.976207154750e+00 2.976694355722e+00 2.977476776142e+00 2.978252821131e+00 2.978670855809e+00 2.978571814923e+00 2.978094360618e+00 2.977626961427e+00 2.977585371089e+00 2.978142178113e+00 2.979070913628e+00 2.979894273917e+00 2.980230951784e+00 2.980028906960e+00 2.979544803685e+00 2.979150113754e+00 2.979114638351e+00 2.979464938493e+00 2.979985686642e+00 2.980403887203e+00 2.980592113766e+00 2.980590682509e+00 2.980494540275e+00 2.980354616555e+00 2.980191599880e+00 2.980020294408e+00 2.979887758772e+00 2.979885642023e+00 2.980099785983e+00 2.980491436858e+00 2.980837493498e+00 2.980874718649e+00 2.980481722654e+00 2.979796865416e+00 2.979148096477e+00 2.978889656480e+00 2.979182327734e+00 2.979849488881e+00 2.980450770614e+00 2.980549461816e+00 2.980005096523e+00 2.979044238485e+00 2.978132901906e+00 2.977720848948e+00 2.977970563351e+00 2.978647335592e+00 2.979254799142e+00 2.979345001422e+00 2.978784184594e+00 2.977795630392e+00 2.976820293436e+00 2.976270895986e+00 2.976304526272e+00 2.976726812926e+00 2.977131812604e+00 2.977161491894e+00 2.976681256751e+00 2.975823067218e+00 2.974896402881e+00 2.974229001306e+00 2.973975429312e+00 2.974049005043e+00 2.974205169030e+00 2.974183523632e+00 2.973834404033e+00 2.973167397016e+00 2.972355996102e+00 2.971629741455e+00 2.971140982673e+00 2.970895521102e+00 2.970781594100e+00 2.970643585180e+00 2.970336470577e+00 2.969809958176e+00 2.969136960634e+00 2.968437073539e+00 2.967804079082e+00 2.967280131781e+00 2.966866021156e+00 2.966500680863e+00 2.966116981779e+00 2.965668028779e+00 2.965149194448e+00 2.964555572789e+00 2.963898562690e+00 2.963219383634e+00 2.962575038187e+00 2.961987540945e+00 2.961469601893e+00 2.961012144681e+00 2.960554966841e+00 2.960025979312e+00 2.959388313804e+00 2.958665226432e+00 2.957894405370e+00 2.957139248980e+00 2.956465403896e+00 2.955878212123e+00 2.955332474926e+00 2.954761398891e+00 2.954121298121e+00 2.953380005522e+00 2.952542319547e+00 2.951673234387e+00 2.950845766069e+00 2.950104424857e+00 2.949448277956e+00 2.948833518312e+00 2.948172171199e+00 2.947383804049e+00 2.946468591623e+00 2.945497425740e+00 2.944564135180e+00 2.943735517852e+00 2.943012491016e+00 2.942302942207e+00 2.941487780987e+00 2.940509450660e+00 2.939401761690e+00 2.938264916163e+00 2.937191878101e+00 2.936227068153e+00 2.935312114656e+00 2.934334468992e+00 2.933209740405e+00 2.931932538589e+00 2.930574017889e+00 2.929238821173e+00 2.928004049373e+00 2.926852217659e+00 2.925684240450e+00 2.924404219535e+00 2.922976808836e+00 2.921450701675e+00 2.919937928891e+00 2.918537204001e+00 2.917250907423e+00 2.915987494389e+00 2.914642658309e+00 2.913169655755e+00 2.911619514445e+00 2.910111821230e+00 2.908739585328e+00 2.907494228695e+00 2.906264997990e+00 2.904947605088e+00 2.903506047323e+00 2.902008064754e+00 2.900561890808e+00 2.899228212923e+00 2.897956852571e+00 2.896630859691e+00 2.895167127400e+00 2.893577348521e+00 2.891945833946e+00 2.890360240156e+00 2.888833971949e+00 2.887296827368e+00 2.885655944353e+00 2.883893762548e+00 2.882071234812e+00 2.880274882916e+00 2.878553325720e+00 2.876872850653e+00 2.875154234397e+00 2.873353564875e+00 2.871502696291e+00 2.869673043890e+00 2.867912514211e+00 2.866205115993e+00 2.864485691186e+00 2.862694650649e+00 2.860833622431e+00 2.858955220510e+00 2.857102653977e+00 2.855272156990e+00 2.853418228743e+00 2.851494679123e+00 2.849493677793e+00 2.847462442994e+00 2.845446365083e+00 2.843443961422e+00 2.841424933321e+00 2.839359717917e+00 2.837245826479e+00 2.835119348323e+00 2.833024164692e+00 2.830951120978e+00 2.828862705622e+00 2.826735828762e+00 2.824566323102e+00 2.822379929999e+00 2.820206374094e+00 2.818042458814e+00 2.815842589939e+00 2.813590203241e+00 2.811293080512e+00 2.808976461591e+00 2.806658716875e+00 2.804341335681e+00 2.801995543565e+00 2.799606875196e+00 2.797198818278e+00 2.794788730523e+00 2.792380227306e+00 2.789964993016e+00 2.787524597985e+00 2.785049449539e+00 2.782554302252e+00 2.780053668467e+00 2.777543175616e+00 2.774999853857e+00 2.772422249689e+00 2.769811015384e+00 2.767184532857e+00 2.764556607247e+00 2.761919271746e+00 2.759249411115e+00 2.756553408324e+00 2.753837871671e+00 2.751111479910e+00 2.748381984816e+00 2.745639066337e+00 2.742868541161e+00 2.740065504176e+00 2.737244234387e+00 2.734408005844e+00 2.731548729317e+00 2.728671162469e+00 2.725767355093e+00 2.722842151178e+00 2.719909266118e+00 2.716955732742e+00 2.713977323136e+00 2.710975526760e+00 2.707956301457e+00 2.704920268249e+00 2.701867552197e+00 2.698793710451e+00 2.695686037965e+00 2.692552778422e+00 2.689405918156e+00 2.686242675582e+00 2.683057348364e+00 2.679848997110e+00 2.676616250544e+00 2.673365211443e+00 2.670103592944e+00 2.666825385395e+00 2.663519371682e+00 2.660186934417e+00 2.656833164513e+00 2.653459340266e+00 2.650070079607e+00 2.646657157041e+00 2.643219118178e+00 2.639755903431e+00 2.636272440567e+00 2.632768250141e+00 2.629241917886e+00 2.625698205026e+00 2.622130725002e+00 2.618540536591e+00 2.614927553327e+00 2.611287681800e+00 2.607627575887e+00 2.603952890561e+00 2.600258503548e+00 2.596539956725e+00 2.592798614969e+00 2.589032897340e+00 2.585246011704e+00 2.581441733374e+00 2.577615156052e+00 2.573761974772e+00 2.569886349455e+00 2.565989232778e+00 2.562068368977e+00 2.558126771872e+00 2.554162143676e+00 2.550171646635e+00 2.546163528950e+00 2.542133712257e+00 2.538078835271e+00 2.534001966165e+00 2.529902255995e+00 2.525780333100e+00 2.521634149398e+00 2.517468322007e+00 2.513276439220e+00 2.509063854756e+00 2.504828356205e+00 2.500565857151e+00 2.496281709827e+00 2.491976627149e+00 2.487647983974e+00 2.483296417754e+00 2.478922931866e+00 2.474521670406e+00 2.470099474327e+00 2.465657018482e+00 2.461191690130e+00 2.456700827012e+00 2.452189909613e+00 2.447651362463e+00 2.443091435098e+00 2.438510298274e+00 2.433902860869e+00 2.429273971835e+00 2.424622204767e+00 2.419946107710e+00 2.415243597234e+00 2.410520132463e+00 2.405772694087e+00 2.401004275747e+00 2.396209987484e+00 2.391391471046e+00 2.386549386131e+00 2.381685045278e+00 2.376798203747e+00 2.371886763231e+00 2.366952918815e+00 2.361993062056e+00 2.357012388041e+00 2.352008714819e+00 2.346978538340e+00 2.341925780821e+00 2.336849347397e+00 2.331749744322e+00 2.326626525430e+00 2.321479594849e+00 2.316309540859e+00 2.311115189115e+00 2.305897768964e+00 2.300655710195e+00 2.295392487511e+00 2.290105032990e+00 2.284792511145e+00 2.279456865206e+00 2.274098877299e+00 2.268715035414e+00 2.263311225016e+00 2.257881530801e+00 2.252427486788e+00 2.246950952918e+00 2.241451213991e+00 2.235927656917e+00 2.230381594880e+00 2.224811822246e+00 2.219217825878e+00 2.213601909088e+00 2.207961885744e+00 2.202298012772e+00 2.196612978662e+00 2.190903604362e+00 2.185171256149e+00 2.179414992159e+00 2.173635139800e+00 2.167833205870e+00 2.162009652402e+00 2.156160219912e+00 2.150289845277e+00 2.144396973007e+00 2.138480294296e+00 2.132539991747e+00 2.126578110215e+00 2.120592819859e+00 2.114584139465e+00 2.108556001143e+00 2.102503907036e+00 2.096429681998e+00 2.090332503437e+00 2.084212275480e+00 2.078068283332e+00 2.071904851515e+00 2.065718643909e+00 2.059510716634e+00 2.053279791484e+00 2.047026146358e+00 2.040751085355e+00 2.034453169020e+00 2.028133916509e+00 2.021794241989e+00 2.015433731321e+00 2.009050596795e+00 2.002646865676e+00 1.996219942963e+00 1.989774582631e+00 1.983306742311e+00 1.976819086616e+00 1.970311571106e+00 1.963781391066e+00 1.957232641490e+00 1.950661529725e+00 1.944071121990e+00 1.937461777401e+00 1.930832078807e+00 1.924182265940e+00 1.917511626970e+00 1.910821759289e+00 1.904112078881e+00 1.897383549779e+00 1.890635934595e+00 1.883868887587e+00 1.877083322165e+00 1.870278270285e+00 1.863454026996e+00 1.856612531400e+00 1.849752938197e+00 1.842873827517e+00 1.835979852204e+00 1.829065994322e+00 1.822135012412e+00 1.815186423697e+00 1.808221228769e+00 1.801237817944e+00 1.794238914127e+00 1.787224293278e+00 1.780192607742e+00 1.773144535267e+00 1.766083635491e+00 1.759003329332e+00 1.751909280163e+00 1.744799091934e+00 1.737672768012e+00 1.730534834983e+00 1.723380856926e+00 1.716214264957e+00 1.709033458546e+00 1.701837825656e+00 1.694629579655e+00 1.687407410344e+00 1.680173113743e+00 1.672928909374e+00 1.665671016349e+00 1.658402295836e+00 1.651122753906e+00 1.643831230707e+00 1.636526762666e+00 1.629215515767e+00 1.621892347715e+00 1.614560089505e+00 1.607219370577e+00 1.599868302018e+00 1.592510088983e+00 1.585144019691e+00 1.577768974610e+00 1.570386614204e+00 1.562996677222e+00 1.555599150300e+00 1.548198176586e+00 1.540790583345e+00 1.533380900834e+00 1.525963450057e+00 1.518542103509e+00 1.511118317138e+00 1.503689250239e+00 1.496259029616e+00 1.488829992578e+00 1.481397548347e+00 1.473963851071e+00 1.466529333658e+00 1.459094629048e+00 1.451657788239e+00 1.444226385962e+00 1.436796024188e+00 1.429370060146e+00 1.421946788931e+00 1.414526131652e+00 1.407109744477e+00 1.399694321105e+00 1.392286919244e+00 1.384886914143e+00 1.377492931491e+00 1.370110242751e+00 1.362732659136e+00 1.355364934470e+00 1.348007346019e+00 1.340658844507e+00 1.333321433810e+00 1.325996743744e+00 1.318684183106e+00 1.311387958344e+00 1.304106393896e+00 1.296840856743e+00 1.289591878691e+00 1.282359500368e+00 1.275144662093e+00 1.267950954782e+00 1.260775050107e+00 1.253622991956e+00 1.246493167087e+00 1.239387923168e+00 1.232306864654e+00 1.225249493976e+00 1.218219299174e+00 1.211215156205e+00 1.204240339260e+00 1.197296560996e+00 1.190385134529e+00 1.183506941683e+00 1.176660756569e+00 1.169846397212e+00 1.163067667344e+00 1.156327172217e+00 1.149625790224e+00 1.142965133528e+00 1.136346617321e+00 1.129769643601e+00 1.123232360287e+00 1.116742656444e+00 1.110298319578e+00 1.103904666667e+00 1.097561178764e+00 1.091268427265e+00 1.085027156234e+00 1.078842471595e+00 1.072710211922e+00 1.066635038219e+00 1.060620388275e+00 1.054665665839e+00 1.048773324916e+00 1.042949538108e+00 1.037186247214e+00 1.031491536260e+00 1.025865236931e+00 1.020307587896e+00 1.014823540155e+00 1.009413608601e+00 1.004081816233e+00 9.988273199207e-01 9.936508858167e-01 9.885546126469e-01 9.835418063156e-01 9.786130659982e-01 9.737737195244e-01 9.690218479341e-01 9.643620239951e-01 9.597937399905e-01 9.553159677865e-01 9.509344012782e-01 9.466510919909e-01 9.424681963275e-01 9.383858825059e-01 9.344068461354e-01 9.305310116956e-01 9.267597613700e-01 9.230969373431e-01 9.195448341444e-01 9.161013430614e-01 9.127719031061e-01 9.095583736307e-01 9.064596999151e-01 9.034778296667e-01 9.006149393517e-01 8.978715580684e-01 8.952505168022e-01 8.927509041670e-01 8.903783354152e-01 8.881321795430e-01 8.860090721311e-01 8.840154215504e-01 8.821493709391e-01 8.804123493167e-01 8.788057432769e-01 8.773328341691e-01 8.759922756430e-01 8.747832487747e-01 8.737095045643e-01 8.727670337960e-01 8.719592616439e-01 8.712887644050e-01 8.707531122266e-01 8.703548865091e-01 8.700907962321e-01 8.699613715021e-01 8.699682499486e-01 8.701125961565e-01 8.703936967749e-01 8.708102998315e-01 8.713606276254e-01 8.720451904872e-01 8.728637516197e-01 8.738155361752e-01 8.749009795174e-01 8.761188665449e-01 8.774670811693e-01 8.789440311623e-01 8.805507005790e-01 8.822859426437e-01 8.841474936810e-01 8.861373041281e-01 8.882501290130e-01 8.904879250471e-01 8.928447176526e-01 8.953249068384e-01 8.979244712869e-01 9.006400674433e-01 9.034719654480e-01 9.064186849021e-01 9.094783063077e-01 9.126491049391e-01 9.159279017410e-01 9.193161483746e-01 9.228079629690e-01 9.264049160771e-01 9.301025780252e-01 9.339018347247e-01 9.377979081481e-01 9.417903969378e-01 9.458778965055e-01 9.500571609639e-01 9.543268217783e-01 9.586834852883e-01 9.631280703622e-01 9.676562889697e-01 9.722658390024e-01 9.769563023758e-01 9.817246497250e-01 9.865673445365e-01 9.914879590107e-01 9.964772796715e-01 1.001537647734e+00 1.006666904226e+00 1.011859829071e+00 1.017118774820e+00 1.022438067240e+00 1.027818852047e+00 1.033256482806e+00 1.038750016809e+00 1.044298697559e+00 1.049898297341e+00 1.055549014119e+00 1.061248960259e+00 1.066993842556e+00 1.072784239228e+00 1.078617409783e+00 1.084491514768e+00 1.090404785915e+00 1.096354644851e+00 1.102340711338e+00 1.108360380207e+00 1.114412211102e+00 1.120495374803e+00 1.126606894658e+00 1.132744793029e+00 1.138907858133e+00 1.145094421570e+00 1.151303950922e+00 1.157533817139e+00 1.163782702890e+00 1.170047704592e+00 1.176329584847e+00 1.182626721191e+00 1.188934964389e+00 1.195255317480e+00 1.201585149857e+00 1.207923752192e+00 1.214268798611e+00 1.220619992640e+00 1.226974895977e+00 1.233332124901e+00 1.239692067082e+00 1.246049849275e+00 1.252409518587e+00 1.258764923793e+00 1.265116692356e+00 1.271463455952e+00 1.277802115905e+00 1.284135347893e+00 1.290459706369e+00 1.296772869275e+00 1.303075851312e+00 1.309366644148e+00 1.315642961788e+00 1.321904925581e+00 1.328151317917e+00 1.334381383730e+00 1.340591690647e+00 1.346784421511e+00 1.352955319268e+00 1.359106168660e+00 1.365234673629e+00 1.371339460741e+00 1.377420138905e+00 1.383475333460e+00 1.389506430763e+00 1.395507103767e+00 1.401481334868e+00 1.407427163977e+00 1.413340055197e+00 1.419225743858e+00 1.425076353369e+00 1.430895187711e+00 1.436680799151e+00 1.442431322514e+00 1.448146283420e+00 1.453823633997e+00 1.459465116512e+00 1.465070389261e+00 1.470633846731e+00 1.476158794262e+00 1.481644169516e+00 1.487088564453e+00 1.492489578302e+00 1.497849847650e+00 1.503165064993e+00 1.508436550328e+00 1.513663995328e+00 1.518844098616e+00 1.523979512497e+00 1.529066979721e+00 1.534106377323e+00 1.539098052287e+00 1.544040615681e+00 1.548933685991e+00 1.553773594994e+00 1.558566086734e+00 1.563305224011e+00 1.567993048103e+00 1.572627392687e+00 1.577207917626e+00 1.581735353856e+00 1.586207160804e+00 1.590625326046e+00 1.594986964924e+00 1.599293207696e+00 1.603541900835e+00 1.607733332793e+00 1.611866520213e+00 1.615942289809e+00 1.619957067484e+00 1.623914179063e+00 1.627811776435e+00 1.631648532105e+00 1.635422831044e+00 1.639138173487e+00 1.642790306004e+00 1.646381184297e+00 1.649911036394e+00 1.653376735261e+00 1.656780388882e+00 1.660118044765e+00 1.663393240922e+00 1.666602149569e+00 1.669747887120e+00 1.672830048917e+00 1.675843613805e+00 1.678793357969e+00 1.681674309114e+00 1.684490994951e+00 1.687239115216e+00 1.689920701923e+00 1.692536538610e+00 1.695082367409e+00 1.697562977960e+00 1.699972168380e+00 1.702313868875e+00 1.704588596513e+00 1.706793970219e+00 1.708930726897e+00 1.710994583588e+00 1.712992536518e+00 1.714917830251e+00 1.716774480969e+00 1.718560356661e+00 1.720275046852e+00 1.721919996240e+00 1.723493263868e+00 1.724996653355e+00 1.726429449538e+00 1.727789221748e+00 1.729077752749e+00 1.730296011079e+00 1.731442592964e+00 1.732517538227e+00 1.733521497126e+00 1.734452183755e+00 1.735311561245e+00 1.736098693178e+00 1.736813864759e+00 1.737455899473e+00 1.738027327362e+00 1.738526146755e+00 1.738952565637e+00 1.739306754454e+00 1.739587134028e+00 1.739796169480e+00 1.739934175236e+00 1.739999492239e+00 1.739990437018e+00 1.739912267428e+00 1.739762169867e+00 1.739537781855e+00 1.739242895256e+00 1.738875585346e+00 1.738437873990e+00 1.737926929387e+00 1.737346060866e+00 1.736692364008e+00 1.735968048930e+00 1.735173489334e+00 1.734306684239e+00 1.733370253942e+00 1.732362124149e+00 1.731285067180e+00 1.730135986890e+00 1.728919777800e+00 1.727633224301e+00 1.726275879744e+00 1.724853562694e+00 1.723357703240e+00 1.721797907531e+00 1.720166571505e+00 1.718470885079e+00 1.716707107102e+00 1.714875571858e+00 1.712979912172e+00 1.711015827199e+00 1.708989513568e+00 1.706894046474e+00 1.704736454684e+00 1.702516060995e+00 1.700230660614e+00 1.697885005838e+00 1.695473175389e+00 1.693004892122e+00 1.690472236284e+00 1.687882579874e+00 1.685231364722e+00 1.682523157163e+00 1.679759073227e+00 1.676933151926e+00 1.674056475709e+00 1.671117943813e+00 1.668132032363e+00 1.665088789811e+00 1.661994956088e+00 1.658850358371e+00 1.655651900334e+00 1.652410545328e+00 1.649114208212e+00 1.645777464501e+00 1.642391058533e+00 1.638964080124e+00 1.635491711383e+00 1.631976966885e+00 1.628425783860e+00 1.624831071356e+00 1.621204571342e+00 1.617537269553e+00 1.613840682536e+00 1.610108259528e+00 1.606347059209e+00 1.602556568696e+00 1.598735884467e+00 1.594894407449e+00 1.591024708204e+00 1.587140428239e+00 1.583230964418e+00 1.579307693882e+00 1.575366683981e+00 1.571415055564e+00 1.567451657451e+00 1.563479639676e+00 1.559505062346e+00 1.555522145082e+00 1.551543210962e+00 1.547560920559e+00 1.543586670483e+00 1.539615996370e+00 1.535657131467e+00 1.531710155140e+00 1.527776461547e+00 1.523865077144e+00 1.519966431930e+00 1.516100775974e+00 1.512255277658e+00 1.508444727335e+00 1.504665012031e+00 1.500920259856e+00 1.497220739071e+00 1.493555792030e+00 1.489946103624e+00 1.486375388360e+00 1.482866595891e+00 1.479408945292e+00 1.476011775853e+00 1.472679437250e+00 1.469406282276e+00 1.466213342973e+00 1.463079593660e+00 1.460036483767e+00 1.457062354878e+00 1.454176304769e+00 1.451377121720e+00 1.448660706403e+00 1.446048447202e+00 1.443518093182e+00 1.441101595518e+00 1.438775069187e+00 1.436560921683e+00 1.434453022863e+00 1.432450912012e+00 1.430573615578e+00 1.428796518397e+00 1.427153941986e+00 1.425618284495e+00 1.424214558989e+00 1.422933578369e+00 1.421774611223e+00 1.420754691007e+00 1.419850396667e+00 1.419094179243e+00 1.418456862280e+00 1.417963124404e+00 1.417602160930e+00 1.417371545186e+00 1.417285022079e+00 1.417322258196e+00 1.417510483600e+00 1.417821395880e+00 1.418277128045e+00 1.418861210160e+00 1.419576996941e+00 1.420433834940e+00 1.421409090477e+00 1.422526758294e+00 1.423761033361e+00 1.425126874593e+00 1.426613491239e+00 1.428216532952e+00 1.429944003230e+00 1.431776277683e+00 1.433728913565e+00 1.435779678151e+00 1.437937963158e+00 1.440195190830e+00 1.442543493516e+00 1.444985166019e+00 1.447509848117e+00 1.450117010097e+00 1.452799102584e+00 1.455550258142e+00 1.458365821092e+00 1.461241533003e+00 1.464168203609e+00 1.467146787243e+00 1.470159108938e+00 1.473214185407e+00 1.476292801774e+00 1.479394209679e+00 1.482517767979e+00 1.485638660208e+00 1.488777566021e+00 1.491894529701e+00 1.495015065461e+00 1.498111078147e+00 1.501181587506e+00 1.504230743085e+00 1.507223504922e+00 1.510195592728e+00 1.513089455999e+00 1.515948175545e+00 1.518730262583e+00 1.521439771283e+00 1.524086133505e+00 1.526623460062e+00 1.529101460702e+00 1.531451127786e+00 1.533724309527e+00 1.535875106957e+00 1.537912693528e+00 1.539843725144e+00 1.541626281705e+00 1.543308929721e+00 1.544826292882e+00 1.546231261216e+00 1.547474251053e+00 1.548576982144e+00 1.549530418897e+00 1.550316781949e+00 1.550965380192e+00 1.551424408523e+00 1.551748095344e+00 1.551878869696e+00 1.551858419562e+00 1.551659034555e+00 1.551284404148e+00 1.550749404852e+00 1.550017377469e+00 1.549136781366e+00 1.548053153970e+00 1.546818418928e+00 1.545393162610e+00 1.543800090057e+00 1.542041959922e+00 1.540092064795e+00 1.538000613018e+00 1.535713407108e+00 1.533289069844e+00 1.530684778551e+00 1.527930584637e+00 1.525029083055e+00 1.521956745164e+00 1.518768016270e+00 1.515406037920e+00 1.511936068844e+00 1.508315900891e+00 1.504576845225e+00 1.500723817649e+00 1.496736598480e+00 1.492666908255e+00 1.488468830366e+00 1.484194643619e+00 1.479821123648e+00 1.475359786545e+00 1.470835817927e+00 1.466221609668e+00 1.461560403061e+00 1.456829360971e+00 1.452051853281e+00 1.447232713070e+00 1.442364061760e+00 1.437475451958e+00 1.432547073051e+00 1.427602946862e+00 1.422642657561e+00 1.417665573615e+00 1.412685728586e+00 1.407699455151e+00 1.402714588927e+00 1.397736373953e+00 1.392760325874e+00 1.387797778737e+00 1.382846654898e+00 1.377903103700e+00 1.372983373924e+00 1.368069572126e+00 1.363176539018e+00 1.358297393649e+00 1.353426259780e+00 1.348579631193e+00 1.343729003535e+00 1.338899070267e+00 1.334069722495e+00 1.329239667279e+00 1.324420497233e+00 1.319580474755e+00 1.314747936874e+00 1.309892104496e+00 1.305023464600e+00 1.300135765443e+00 1.295214780492e+00 1.290272909010e+00 1.285285820452e+00 1.280267179826e+00 1.275198483591e+00 1.270086960463e+00 1.264919335371e+00 1.259699907095e+00 1.254423040302e+00 1.249082051373e+00 1.243686526390e+00 1.238218124632e+00 1.232696416519e+00 1.227104928802e+00 1.221454501842e+00 1.215745220775e+00 1.209975994308e+00 1.204160061985e+00 1.198291321499e+00 1.192384412693e+00 1.186439943051e+00 1.180473672966e+00 1.174485126250e+00 1.168494853214e+00 1.162504862839e+00 1.156530770411e+00 1.150592665017e+00 1.144689830542e+00 1.138853230918e+00 1.133085220454e+00 1.127409380190e+00 1.121843949497e+00 1.116396282063e+00 1.111096175807e+00 1.105949911043e+00 1.100986103497e+00 1.096211806994e+00 1.091651517638e+00 1.087318596688e+00 1.083222852208e+00 1.079393660389e+00 1.075826873849e+00 1.072548973720e+00 1.069562097855e+00 1.066876002568e+00 1.064504284041e+00 1.062439306663e+00 1.060701464322e+00 1.059271810606e+00 1.058165039448e+00 1.057369653462e+00 1.056874116652e+00 1.056686349253e+00 1.056769678208e+00 1.057138544225e+00 1.057751644848e+00 1.058606870102e+00 1.059680044498e+00 1.060935500308e+00 1.062378876034e+00 1.063943774417e+00 1.065640798448e+00 1.067414415488e+00 1.069243160007e+00 1.071105940656e+00 1.072947702460e+00 1.074767191446e+00 1.076496982551e+00 1.078136071092e+00 1.079634320670e+00 1.080957582439e+00 1.082091607446e+00 1.082983236624e+00 1.083627198995e+00 1.083971267270e+00 1.084009872019e+00 1.083704897193e+00 1.083036369482e+00 1.081995666311e+00 1.080542331063e+00 1.078689204552e+00 1.076403761473e+00 1.073688518528e+00 1.070544069921e+00 1.066958409600e+00 1.062951955739e+00 1.058527852589e+00 1.053705872681e+00 1.048506547009e+00 1.042961566301e+00 1.037104088696e+00 1.030978423648e+00 1.024635827699e+00 1.018124233616e+00 1.011525860165e+00 1.004892198522e+00 9.983220964719e-01 9.918847722485e-01 9.856809037682e-01 9.798110914445e-01 9.743617163405e-01 9.694566561150e-01 9.651822680950e-01 9.616559085314e-01 9.589661267121e-01 9.572129490601e-01 9.564841244650e-01 9.568411900784e-01 9.583619393042e-01 9.610701497053e-01 9.650110615998e-01 9.701716643596e-01 9.765524018982e-01 9.841159233643e-01 9.927979105922e-01 1.002544252064e+00 1.013239382633e+00 1.024799162981e+00 1.037086540050e+00 1.049981494231e+00 1.063342047341e+00 1.077022528373e+00 1.090884296469e+00 1.104774759276e+00 1.118560461403e+00 1.132097214270e+00 1.145270751570e+00 1.157949662217e+00 1.170042283885e+00 1.181449348131e+00 1.192097613610e+00 1.201931865842e+00 1.210903851619e+00 1.219002917693e+00 1.226207111158e+00 1.232549384677e+00 1.238047265984e+00 1.242758170162e+00 1.246744934617e+00 1.250081351904e+00 1.252866634129e+00 1.255182663423e+00 1.257148401998e+00 1.258847668353e+00 1.260390143174e+00 1.261850252330e+00 1.263302615114e+00 1.264801139615e+00 1.266355384186e+00 1.267974011042e+00 1.269603106605e+00 1.271176806070e+00 1.272575974369e+00 1.273654808023e+00 1.274231661523e+00 1.274093872331e+00 1.273015969440e+00 1.270747414967e+00 1.267047452202e+00 1.261671662365e+00 1.254413285102e+00 1.245087607630e+00 1.233575454650e+00 1.219816338892e+00 1.203833855616e+00 1.185747856252e+00 1.165769984401e+00 1.144233543123e+00 1.121548014325e+00 1.098230021289e+00 1.074837569269e+00 1.051955130532e+00 1.030135368635e+00 1.009827716609e+00 9.913517498513e-01 9.748113029688e-01 9.601016125266e-01 9.468865930637e-01 9.346167008336e-01 9.246496814834e-01 9.131895452019e-01 8.990478327068e-01 8.766362791310e-01 8.611016434566e-01 8.065559732383e-01 7.352896850483e-01 6.806613579496e-01 6.736650489855e-01 7.171460767563e-01 7.822744593037e-01 8.334641114838e-01 8.463695176185e-01 8.124522897077e-01 7.400119760924e-01 6.557433376918e-01 6.029722807298e-01 6.185589990382e-01 6.941622524500e-01 7.860129636086e-01 8.536023165114e-01 8.737312347031e-01 8.406900372917e-01 7.660710035893e-01 6.800024442505e-01 6.281010274113e-01 6.457253839687e-01 7.204826012351e-01 8.063261192826e-01 8.622577262689e-01 8.656159041628e-01 8.125979863366e-01 7.194875472671e-01 6.270138656394e-01 5.966180014512e-01 6.625086601373e-01 7.877932009270e-01 9.123013656244e-01 9.936200834389e-01 1.009928208442e+00 9.572441079662e-01 8.497128367092e-01 7.234787487372e-01 6.403601354469e-01 6.594833318086e-01 7.685908851309e-01 9.016402149387e-01 1.004077051341e+00 1.046588438999e+00 1.020464116093e+00 9.354545159205e-01 8.209866112445e-01 7.277835169002e-01 7.122493271044e-01 7.861948240112e-01 9.031243297758e-01 1.008693493725e+00 1.068587067025e+00 1.069081449117e+00 1.014253547748e+00 9.248275474169e-01 8.369445731263e-01 7.932501550648e-01 8.167014510607e-01 8.895987787471e-01 9.722669699242e-01 1.031523660847e+00 1.050473846165e+00 1.028232066961e+00 9.775588392102e-01 9.212258544457e-01 8.844143037816e-01 8.820365018189e-01 9.093356381822e-01 9.469049096913e-01 9.744908906122e-01 9.805538204541e-01 9.651743605858e-01 9.388000567521e-01 9.177522733909e-01 9.162815427978e-01 9.380826295750e-01 9.741133956911e-01 1.008633209875e+00 1.027366077141e+00 1.022503279989e+00 9.943585330954e-01 9.508599201254e-01 9.054754015675e-01 8.731653014280e-01 8.645907745563e-01 8.813748764277e-01 9.163645700428e-01 9.585551348034e-01 9.978643606614e-01 1.027185497683e+00 1.042334731184e+00 1.041440656195e+00 1.024661255406e+00 9.945648904492e-01 9.568562496354e-01 9.205882328866e-01 8.965958415671e-01 8.933634098071e-01 9.120144538579e-01 9.446497434753e-01 9.780158509191e-01 9.994119765897e-01 1.001448837781e+00 9.847223822245e-01 9.583887530612e-01 9.378141423011e-01 9.378679151034e-01 9.636320098640e-01 1.005775367206e+00 1.045310570155e+00 1.062646436594e+00 1.044666728060e+00 9.889336196250e-01 9.065805549553e-01 8.244926802984e-01 7.816920324907e-01 8.080819558566e-01 8.963363626472e-01 1.008997568731e+00 1.106910332134e+00 1.162700385469e+00 1.162376958828e+00 1.104598723606e+00 1.000501686369e+00 8.743804756824e-01 7.640796616654e-01 7.127401072532e-01 7.393965817917e-01 8.187394990838e-01 9.082239669585e-01 9.768340422395e-01 1.010129343111e+00 1.006951429084e+00 9.756286761300e-01 9.300805987508e-01 8.849403993099e-01 8.500736995225e-01 8.270183068433e-01 8.103694921546e-01 7.934655290505e-01 7.741524467563e-01 7.574397184559e-01 7.534517650098e-01 7.709208704647e-01 8.098093789638e-01 8.595868851893e-01 9.042419000223e-01 9.286493576664e-01 9.228524963709e-01 8.842943762902e-01 8.194330936553e-01 7.453254534142e-01 6.897373503343e-01 6.827326934749e-01 7.352952139723e-01 8.288174880484e-01 9.315902753754e-01 1.015620260616e+00 1.061354309204e+00 1.057823219625e+00 1.002879586952e+00 9.049088824322e-01 7.869649211435e-01 6.929055725355e-01 6.801345761988e-01 7.702566149110e-01 9.219896306693e-01 1.078628634071e+00 1.198267637345e+00 1.254505367574e+00 1.234041079638e+00 1.136813167920e+00 9.790240812626e-01 8.014873732700e-01 6.841713603150e-01 7.179850222690e-01 8.865185022422e-01 1.093402218557e+00 1.265617442604e+00 1.361999225954e+00 1.362525169061e+00 1.264747472631e+00 1.085101418119e+00 8.663301672377e-01 6.972942489347e-01 7.020209457621e-01 8.802348337752e-01 1.108139491588e+00 1.295464877783e+00 1.396194050069e+00 1.400450308481e+00
 2.901384342207e+00 2.901527719295e+00 2.901716004577e+00 2.902252445579e+00 2.903075534133e+00 2.903993930527e+00 2.904940664136e+00 2.905880524669e+00 2.906613394241e+00 2.906939681768e+00 2.906983377769e+00 2.907152795940e+00 2.907724949420e+00 2.908608073638e+00 2.909555181958e+00 2.910438046144e+00 2.911211327062e+00 2.911753385010e+00 2.911970854652e+00 2.911997806867e+00 2.912149235555e+00 2.912651148202e+00 2.913472463554e+00 2.914444617701e+00 2.915376627494e+00 2.916077838918e+00 2.916410256896e+00 2.916433045325e+00 2.916431276624e+00 2.916686047125e+00 2.917253698911e+00 2.917998463015e+00 2.918802601243e+00 2.919584533587e+00 2.920198222951e+00 2.920482316568e+00 2.920445432827e+00 2.920340377956e+00 2.920482994716e+00 2.921026025916e+00 2.921888867965e+00 2.922831671039e+00 2.923573318312e+00 2.923920642048e+00 2.923904233007e+00 2.923775688288e+00 2.923805664846e+00 2.924100388436e+00 2.924603722239e+00 2.925231167558e+00 2.925914637768e+00 2.926524789146e+00 2.926885658238e+00 2.926900930202e+00 2.926676978847e+00 2.926485721867e+00 2.926599698944e+00 2.927158074475e+00 2.928039390194e+00 2.928903721299e+00 2.929384255170e+00 2.929351798167e+00 2.929017788856e+00 2.928754850267e+00 2.928816262504e+00 2.929213040699e+00 2.929787614508e+00 2.930347944793e+00 2.930753098967e+00 2.930949284399e+00 2.930959748424e+00 2.930834528921e+00 2.930624481231e+00 2.930436630360e+00 2.930462109608e+00 2.930846526857e+00 2.931525573552e+00 2.932197867765e+00 2.932513282774e+00 2.932309752837e+00 2.931731742089e+00 2.931169115931e+00 2.931030140655e+00 2.931480655441e+00 2.932297261307e+00 2.933007426228e+00 2.933232764982e+00 2.932928376509e+00 2.932348267812e+00 2.931857600266e+00 2.931719256720e+00 2.931955380442e+00 2.932360271491e+00 2.932664894509e+00 2.932745181008e+00 2.932642869195e+00 2.932447227674e+00 2.932204292967e+00 2.931931544894e+00 2.931648780362e+00 2.931406197290e+00 2.931296769718e+00 2.931406037603e+00 2.931690228392e+00 2.931927540614e+00 2.931854194216e+00 2.931350494946e+00 2.930560631616e+00 2.929809289431e+00 2.929445993439e+00 2.929628675838e+00 2.930179955277e+00 2.930662668379e+00 2.930646172712e+00 2.929993502965e+00 2.928930928116e+00 2.927918510457e+00 2.927399730601e+00 2.927534409613e+00 2.928089378709e+00 2.928573794532e+00 2.928548259677e+00 2.927878677699e+00 2.926786957411e+00 2.925708916189e+00 2.925051525339e+00 2.924966533243e+00 2.925266484191e+00 2.925548734171e+00 2.925460301623e+00 2.924869967135e+00 2.923905827592e+00 2.922874241175e+00 2.922095953254e+00 2.921724423359e+00 2.921676283272e+00 2.921709679572e+00 2.921567840314e+00 2.921104117284e+00 2.920327989076e+00 2.919408570215e+00 2.918569847362e+00 2.917964386490e+00 2.917597391064e+00 2.917360874869e+00 2.917101868375e+00 2.916678954279e+00 2.916040509281e+00 2.915255848180e+00 2.914442914241e+00 2.913692929813e+00 2.913050270556e+00 2.912515282114e+00 2.912031569623e+00 2.911527087836e+00 2.910961400164e+00 2.910325237357e+00 2.909616282698e+00 2.908842586191e+00 2.908048493015e+00 2.907282321735e+00 2.906575683021e+00 2.905933334234e+00 2.905352791663e+00 2.904775065510e+00 2.904128306666e+00 2.903373991950e+00 2.902531752476e+00 2.901642673175e+00 2.900764982372e+00 2.899966409923e+00 2.899254182236e+00 2.898585022916e+00 2.897892673880e+00 2.897133580718e+00 2.896272511600e+00 2.895316293445e+00 2.894323830122e+00 2.893371909124e+00 2.892502827169e+00 2.891719663143e+00 2.890980667137e+00 2.890198463405e+00 2.889290625122e+00 2.888255236611e+00 2.887159428944e+00 2.886098761208e+00 2.885141336475e+00 2.884289517185e+00 2.883455436972e+00 2.882518917839e+00 2.881418973881e+00 2.880187875628e+00 2.878922200391e+00 2.877720102492e+00 2.876623166743e+00 2.875581470221e+00 2.874479414877e+00 2.873231021396e+00 2.871829122775e+00 2.870345366266e+00 2.868879112201e+00 2.867514323982e+00 2.866232392868e+00 2.864938005985e+00 2.863533777949e+00 2.861984234764e+00 2.860333070322e+00 2.858691384851e+00 2.857158412741e+00 2.855742199265e+00 2.854351110171e+00 2.852882784274e+00 2.851285927472e+00 2.849609528742e+00 2.847970293305e+00 2.846465215915e+00 2.845087962392e+00 2.843730993960e+00 2.842288443132e+00 2.840720674673e+00 2.839093487233e+00 2.837513845615e+00 2.836045264277e+00 2.834642200413e+00 2.833187121936e+00 2.831597426260e+00 2.829878352773e+00 2.828115195981e+00 2.826395274748e+00 2.824735827383e+00 2.823067616114e+00 2.821298056125e+00 2.819406711209e+00 2.817453819393e+00 2.815523962257e+00 2.813667738088e+00 2.811855262384e+00 2.810007453630e+00 2.808076563918e+00 2.806094947130e+00 2.804131990343e+00 2.802236554909e+00 2.800394903105e+00 2.798544354399e+00 2.796622625675e+00 2.794629240567e+00 2.792616895196e+00 2.790629974620e+00 2.788664063480e+00 2.786676913656e+00 2.784620384981e+00 2.782486158345e+00 2.780321408452e+00 2.778170736622e+00 2.776033324087e+00 2.773881302230e+00 2.771683562617e+00 2.769435702994e+00 2.767175203327e+00 2.764944187828e+00 2.762736820490e+00 2.760514236897e+00 2.758252284798e+00 2.755949616910e+00 2.753629013992e+00 2.751318172870e+00 2.749016932262e+00 2.746684311285e+00 2.744297332138e+00 2.741865173529e+00 2.739413473658e+00 2.736960990622e+00 2.734506340191e+00 2.732026882967e+00 2.729503188089e+00 2.726959354321e+00 2.724414831887e+00 2.721870436064e+00 2.719319925622e+00 2.716743968396e+00 2.714132285795e+00 2.711501529142e+00 2.708865095049e+00 2.706218642503e+00 2.703539996405e+00 2.700826307276e+00 2.698081935943e+00 2.695317191479e+00 2.692552983594e+00 2.689778536474e+00 2.686974145637e+00 2.684141474175e+00 2.681291070103e+00 2.678428746464e+00 2.675562156448e+00 2.672681586505e+00 2.669775173436e+00 2.666836615716e+00 2.663879578702e+00 2.660906571155e+00 2.657911599604e+00 2.654896776577e+00 2.651857450169e+00 2.648796524510e+00 2.645725867390e+00 2.642638076071e+00 2.639523435857e+00 2.636385634074e+00 2.633230109876e+00 2.630057548554e+00 2.626869296712e+00 2.623658104234e+00 2.620416455597e+00 2.617146898837e+00 2.613864653009e+00 2.610565939160e+00 2.607244030025e+00 2.603900424961e+00 2.600532503788e+00 2.597145276279e+00 2.593747785785e+00 2.590334766220e+00 2.586892951132e+00 2.583425613285e+00 2.579936719646e+00 2.576427431606e+00 2.572902354489e+00 2.569355188769e+00 2.565782729921e+00 2.562183901152e+00 2.558566848775e+00 2.554927878532e+00 2.551266857935e+00 2.547588244666e+00 2.543886824178e+00 2.540163368850e+00 2.536414807693e+00 2.532642454838e+00 2.528848880360e+00 2.525038770816e+00 2.521212238721e+00 2.517360037398e+00 2.513485603016e+00 2.509585507990e+00 2.505667016585e+00 2.501729958944e+00 2.497770580106e+00 2.493785058037e+00 2.489777492153e+00 2.485748224147e+00 2.481695193256e+00 2.477621985262e+00 2.473525054057e+00 2.469404433108e+00 2.465264732131e+00 2.461103804143e+00 2.456918191832e+00 2.452710952677e+00 2.448480923517e+00 2.444229700911e+00 2.439953189893e+00 2.435657707122e+00 2.431336726197e+00 2.426994037322e+00 2.422630062229e+00 2.418240653196e+00 2.413826243464e+00 2.409393442392e+00 2.404937279342e+00 2.400458047164e+00 2.395956713146e+00 2.391429267346e+00 2.386879870574e+00 2.382311075568e+00 2.377719148593e+00 2.373102082633e+00 2.368466411749e+00 2.363801910243e+00 2.359117060671e+00 2.354411469545e+00 2.349680465411e+00 2.344926892094e+00 2.340151875269e+00 2.335352675269e+00 2.330527532972e+00 2.325681248362e+00 2.320811932604e+00 2.315921430234e+00 2.311005942449e+00 2.306066395789e+00 2.301103419579e+00 2.296118280540e+00 2.291111595224e+00 2.286081312891e+00 2.281028239495e+00 2.275949820567e+00 2.270851740838e+00 2.265729698865e+00 2.260582507199e+00 2.255412632265e+00 2.250221365755e+00 2.245005058933e+00 2.239765972368e+00 2.234505426641e+00 2.229220539394e+00 2.223911705042e+00 2.218581160100e+00 2.213226436572e+00 2.207851059511e+00 2.202451135716e+00 2.197027971187e+00 2.191580753283e+00 2.186114062098e+00 2.180620604549e+00 2.175107265364e+00 2.169568930496e+00 2.164006911321e+00 2.158423717053e+00 2.152817007276e+00 2.147187905173e+00 2.141536029883e+00 2.135861378504e+00 2.130163505369e+00 2.124444552231e+00 2.118701153947e+00 2.112935787156e+00 2.107149304301e+00 2.101338816257e+00 2.095506934326e+00 2.089651374241e+00 2.083773330835e+00 2.077873484400e+00 2.071952181623e+00 2.066006998296e+00 2.060040843055e+00 2.054053237904e+00 2.048043069338e+00 2.042009635658e+00 2.035955652076e+00 2.029878947407e+00 2.023780006586e+00 2.017661931716e+00 2.011520757343e+00 2.005358456234e+00 1.999174753333e+00 1.992968741777e+00 1.986739877327e+00 1.980490386464e+00 1.974222260706e+00 1.967930874979e+00 1.961619626119e+00 1.955284625161e+00 1.948930841288e+00 1.942554693919e+00 1.936157285742e+00 1.929741824687e+00 1.923305996330e+00 1.916849288695e+00 1.910372464971e+00 1.903874233684e+00 1.897357368302e+00 1.890819684827e+00 1.884264115815e+00 1.877688671166e+00 1.871094354729e+00 1.864480133594e+00 1.857845313398e+00 1.851192653319e+00 1.844522586148e+00 1.837832835122e+00 1.831124545732e+00 1.824397433597e+00 1.817651510066e+00 1.810887391462e+00 1.804105745949e+00 1.797306357959e+00 1.790489626638e+00 1.783655431134e+00 1.776804031934e+00 1.769934774418e+00 1.763048649808e+00 1.756146625740e+00 1.749226489954e+00 1.742292489633e+00 1.735342444858e+00 1.728374235692e+00 1.721393160144e+00 1.714393594428e+00 1.707381736422e+00 1.700352291469e+00 1.693310701433e+00 1.686254896422e+00 1.679182488516e+00 1.672100160036e+00 1.665001091437e+00 1.657888687886e+00 1.650762150980e+00 1.643623571767e+00 1.636472575054e+00 1.629310225711e+00 1.622135502433e+00 1.614949968774e+00 1.607751298883e+00 1.600542692041e+00 1.593321744406e+00 1.586090415609e+00 1.578852619522e+00 1.571603448326e+00 1.564345868297e+00 1.557080159704e+00 1.549802853466e+00 1.542518550696e+00 1.535227895199e+00 1.527929171194e+00 1.520622706950e+00 1.513310894387e+00 1.505992158655e+00 1.498668177404e+00 1.491339524963e+00 1.484006173858e+00 1.476666914297e+00 1.469323927540e+00 1.461976183344e+00 1.454627812001e+00 1.447276201189e+00 1.439925655406e+00 1.432571514291e+00 1.425216180914e+00 1.417861950423e+00 1.410506597721e+00 1.403152574728e+00 1.395803135071e+00 1.388455699033e+00 1.381110388049e+00 1.373767047604e+00 1.366427906188e+00 1.359092025911e+00 1.351763114660e+00 1.344440531199e+00 1.337127005292e+00 1.329820301589e+00 1.322521186074e+00 1.315230597520e+00 1.307945516182e+00 1.300673856687e+00 1.293412905356e+00 1.286162901692e+00 1.278929368094e+00 1.271706709348e+00 1.264499727732e+00 1.257306268072e+00 1.250129386127e+00 1.242967143742e+00 1.235822596478e+00 1.228698612473e+00 1.221595396889e+00 1.214513297825e+00 1.207452083389e+00 1.200415054273e+00 1.193399098890e+00 1.186408142494e+00 1.179445072085e+00 1.172506227575e+00 1.165598692980e+00 1.158718998537e+00 1.151871424334e+00 1.145056447762e+00 1.138270236108e+00 1.131520288330e+00 1.124803476524e+00 1.118124189708e+00 1.111484361639e+00 1.104882910561e+00 1.098324521327e+00 1.091805738909e+00 1.085328145201e+00 1.078894888582e+00 1.072507884960e+00 1.066169627346e+00 1.059881080574e+00 1.053643307529e+00 1.047457260195e+00 1.041320365539e+00 1.035240557348e+00 1.029217119509e+00 1.023253238429e+00 1.017349638654e+00 1.011507361349e+00 1.005729441804e+00 1.000014721460e+00 9.943658910675e-01 9.887851545106e-01 9.832743843064e-01 9.778366305066e-01 9.724724746797e-01 9.671868447613e-01 9.619767170889e-01 9.568434106899e-01 9.517924019614e-01 9.468206304491e-01 9.419353498414e-01 9.371378021829e-01 9.324288155346e-01 9.278095266317e-01 9.232814727539e-01 9.188454186604e-01 9.145058286062e-01 9.102624535181e-01 9.061217713677e-01 9.020804425313e-01 8.981440665091e-01 8.943118881257e-01 8.905829092522e-01 8.869622765592e-01 8.834514082452e-01 8.800538983282e-01 8.767698952125e-01 8.735995148543e-01 8.705451719341e-01 8.676078040518e-01 8.647900373353e-01 8.620916124182e-01 8.595167301408e-01 8.570654609757e-01 8.547393429359e-01 8.525395483861e-01 8.504663635921e-01 8.485215236292e-01 8.467057017675e-01 8.450201980246e-01 8.434665320201e-01 8.420464644028e-01 8.407608206220e-01 8.396052925536e-01 8.385859019631e-01 8.376998831551e-01 8.369493703297e-01 8.363340551005e-01 8.358569410182e-01 8.355167701414e-01 8.353117270999e-01 8.352431733428e-01 8.353106838962e-01 8.355113806701e-01 8.358537034229e-01 8.363293745188e-01 8.369423670150e-01 8.376895542840e-01 8.385702731168e-01 8.395849733516e-01 8.407348531713e-01 8.420171116046e-01 8.434321174285e-01 8.449771780979e-01 8.466494924515e-01 8.484529138490e-01 8.503810544786e-01 8.524372335099e-01 8.546182773496e-01 8.569224688642e-01 8.593459273149e-01 8.618905906417e-01 8.645556283898e-01 8.673358163802e-01 8.702353411598e-01 8.732461932740e-01 8.763705440585e-01 8.796028880428e-01 8.829473849713e-01 8.863985363107e-01 8.899526901381e-01 8.936112770550e-01 8.973701970281e-01 9.012293510144e-01 9.051863214506e-01 9.092372191289e-01 9.133837935146e-01 9.176180356185e-01 9.219442247213e-01 9.263555995411e-01 9.308548805047e-01 9.354351929300e-01 9.400975714733e-01 9.448387418383e-01 9.496565025024e-01 9.545493550712e-01 9.595154044462e-01 9.645530950891e-01 9.696583704429e-01 9.748299349231e-01 9.800679152321e-01 9.853676277344e-01 9.907281241321e-01 9.961491954183e-01 1.001623941896e+00 1.007156600480e+00 1.012741607296e+00 1.018375915041e+00 1.024060921681e+00 1.029792739972e+00 1.035569507448e+00 1.041390548532e+00 1.047252303527e+00 1.053154868308e+00 1.059095162502e+00 1.065071400748e+00 1.071083157707e+00 1.077128067786e+00 1.083203505092e+00 1.089307763949e+00 1.095440314641e+00 1.101599535023e+00 1.107782382062e+00 1.113987090856e+00 1.120216078844e+00 1.126461638909e+00 1.132728589617e+00 1.139009255666e+00 1.145306771517e+00 1.151616516080e+00 1.157938473129e+00 1.164271059330e+00 1.170615253813e+00 1.176964929761e+00 1.183320804102e+00 1.189682948107e+00 1.196049452929e+00 1.202417250643e+00 1.208785552407e+00 1.215154677608e+00 1.221521059013e+00 1.227886072394e+00 1.234245686482e+00 1.240601369874e+00 1.246948412306e+00 1.253290391432e+00 1.259620702983e+00 1.265943568593e+00 1.272252480966e+00 1.278550558218e+00 1.284835295864e+00 1.291103863388e+00 1.297358653446e+00 1.303595964340e+00 1.309815157416e+00 1.316015075939e+00 1.322196381190e+00 1.328355458517e+00 1.334492868892e+00 1.340608098967e+00 1.346698227196e+00 1.352763554618e+00 1.358803414549e+00 1.364814733931e+00 1.370800181118e+00 1.376756435022e+00 1.382683156881e+00 1.388578986756e+00 1.394443755122e+00 1.400278265285e+00 1.406076778551e+00 1.411842332069e+00 1.417574701688e+00 1.423268646612e+00 1.428929616806e+00 1.434550819821e+00 1.440134878766e+00 1.445681142092e+00 1.451185626282e+00 1.456651115175e+00 1.462075053354e+00 1.467458129537e+00 1.472799077003e+00 1.478095727854e+00 1.483349171237e+00 1.488557562120e+00 1.493722174828e+00 1.498839125902e+00 1.503911291257e+00 1.508935250298e+00 1.513910475802e+00 1.518839902488e+00 1.523717562296e+00 1.528547189988e+00 1.533325938214e+00 1.538053159339e+00 1.542729414447e+00 1.547353728669e+00 1.551925371313e+00 1.556442475570e+00 1.560908158897e+00 1.565318337845e+00 1.569675139216e+00 1.573974425627e+00 1.578219806047e+00 1.582407885339e+00 1.586540516159e+00 1.590615075532e+00 1.594632469663e+00 1.598592749608e+00 1.602493011734e+00 1.606334387448e+00 1.610116895007e+00 1.613838720947e+00 1.617500998986e+00 1.621102645708e+00 1.624643129844e+00 1.628122550863e+00 1.631538328036e+00 1.634894037462e+00 1.638186154955e+00 1.641415961237e+00 1.644584778782e+00 1.647687647630e+00 1.650728453232e+00 1.653703307803e+00 1.656614936730e+00 1.659461385703e+00 1.662243000016e+00 1.664961486205e+00 1.667611961333e+00 1.670198062962e+00 1.672716872376e+00 1.675170383239e+00 1.677556611169e+00 1.679876801119e+00 1.682130670655e+00 1.684317234008e+00 1.686438040202e+00 1.688489149032e+00 1.690474012223e+00 1.692393149374e+00 1.694242995646e+00 1.696025343803e+00 1.697737652263e+00 1.699383860826e+00 1.700960391597e+00 1.702469156349e+00 1.703909754495e+00 1.705280018259e+00 1.706583233298e+00 1.707817101309e+00 1.708983012692e+00 1.710079517520e+00 1.711106384156e+00 1.712064103492e+00 1.712954279109e+00 1.713775394982e+00 1.714527093703e+00 1.715211342471e+00 1.715825263614e+00 1.716370451123e+00 1.716847008508e+00 1.717254181751e+00 1.717591635045e+00 1.717863019059e+00 1.718063693236e+00 1.718196385070e+00 1.718261357257e+00 1.718255358773e+00 1.718182088187e+00 1.718041279692e+00 1.717833552820e+00 1.717554296676e+00 1.717211358549e+00 1.716799782477e+00 1.716318700096e+00 1.715772829267e+00 1.715158661880e+00 1.714479043941e+00 1.713730763253e+00 1.712918808683e+00 1.712038624136e+00 1.711092632361e+00 1.710082405172e+00 1.709005121531e+00 1.707864962908e+00 1.706657377932e+00 1.705388214290e+00 1.704052771017e+00 1.702655111377e+00 1.701194803265e+00 1.699670088464e+00 1.698085830710e+00 1.696435847240e+00 1.694728256600e+00 1.692956633568e+00 1.691126328056e+00 1.689235921986e+00 1.687285320589e+00 1.685278749893e+00 1.683208644481e+00 1.681087112041e+00 1.678902965917e+00 1.676664293546e+00 1.674371460583e+00 1.672022181945e+00 1.669619823492e+00 1.667160925093e+00 1.664653741806e+00 1.662090975241e+00 1.659480497723e+00 1.656817668968e+00 1.654106866440e+00 1.651350218531e+00 1.648540813478e+00 1.645689658977e+00 1.642788085325e+00 1.639847431096e+00 1.636861445417e+00 1.633833818264e+00 1.630766682927e+00 1.627656474835e+00 1.624513084766e+00 1.621327115142e+00 1.618111639114e+00 1.614856816949e+00 1.611573443690e+00 1.608256875720e+00 1.604909998845e+00 1.601537059173e+00 1.598133677909e+00 1.594711096669e+00 1.591259821407e+00 1.587791739867e+00 1.584300829041e+00 1.580794237449e+00 1.577271128001e+00 1.573730759224e+00 1.570183965220e+00 1.566621796075e+00 1.563058411258e+00 1.559483475981e+00 1.555910168241e+00 1.552331857676e+00 1.548756829525e+00 1.545185151232e+00 1.541619379817e+00 1.538065884079e+00 1.534516838089e+00 1.530988620832e+00 1.527469473012e+00 1.523975580935e+00 1.520499009023e+00 1.517049323353e+00 1.513626051289e+00 1.510230591408e+00 1.506874948629e+00 1.503543984942e+00 1.500263370896e+00 1.497015619897e+00 1.493818741277e+00 1.490667451056e+00 1.487566784936e+00 1.484524502041e+00 1.481532398754e+00 1.478608438723e+00 1.475738514939e+00 1.472944580290e+00 1.470214627309e+00 1.467559870421e+00 1.464982381609e+00 1.462476663825e+00 1.460064807666e+00 1.457723887436e+00 1.455484934682e+00 1.453327058743e+00 1.451267626263e+00 1.449306765393e+00 1.447438135498e+00 1.445682955808e+00 1.444019737041e+00 1.442477935077e+00 1.441034447177e+00 1.439708821420e+00 1.438498033886e+00 1.437398695591e+00 1.436428116214e+00 1.435563808494e+00 1.434836061922e+00 1.434220246127e+00 1.433735128696e+00 1.433378020905e+00 1.433139785626e+00 1.433041893489e+00 1.433058748998e+00 1.433219445207e+00 1.433498377917e+00 1.433913732682e+00 1.434459931988e+00 1.435128055094e+00 1.435935557778e+00 1.436858011730e+00 1.437920853214e+00 1.439100567645e+00 1.440408540357e+00 1.441839561681e+00 1.443384865640e+00 1.445060303461e+00 1.446839199979e+00 1.448743658812e+00 1.450751177193e+00 1.452869485310e+00 1.455094604637e+00 1.457414251654e+00 1.459839799291e+00 1.462351218924e+00 1.464958663108e+00 1.467646346121e+00 1.470415943889e+00 1.473263161865e+00 1.476176253367e+00 1.479158846010e+00 1.482201426689e+00 1.485297264352e+00 1.488446119694e+00 1.491634306367e+00 1.494861338962e+00 1.498122670941e+00 1.501404602426e+00 1.504713356575e+00 1.508025934967e+00 1.511352930508e+00 1.514676139933e+00 1.517991148014e+00 1.521302453472e+00 1.524579706003e+00 1.527846443698e+00 1.531063781170e+00 1.534253279277e+00 1.537391167379e+00 1.540471427535e+00 1.543506453773e+00 1.546451916365e+00 1.549349936155e+00 1.552143938584e+00 1.554869011801e+00 1.557496817279e+00 1.560017840582e+00 1.562452981649e+00 1.564749880649e+00 1.566960653666e+00 1.569020069893e+00 1.570972339883e+00 1.572783030146e+00 1.574450796930e+00 1.575990647524e+00 1.577357713235e+00 1.578599892723e+00 1.579658567736e+00 1.580577803094e+00 1.581318616751e+00 1.581893574022e+00 1.582303991555e+00 1.582525163669e+00 1.582589899837e+00 1.582450026585e+00 1.582154466697e+00 1.581653284285e+00 1.580981845216e+00 1.580119939292e+00 1.579065638397e+00 1.577842220965e+00 1.576407367612e+00 1.574813235384e+00 1.573007729766e+00 1.571039072863e+00 1.568876308714e+00 1.566532738125e+00 1.564024112645e+00 1.561315932202e+00 1.558463266264e+00 1.555412421088e+00 1.552219934861e+00 1.548854080062e+00 1.545330561240e+00 1.541668358736e+00 1.537835697102e+00 1.533890524351e+00 1.529781530746e+00 1.525565284552e+00 1.521214825145e+00 1.516745908220e+00 1.512181701777e+00 1.507491648846e+00 1.502730416106e+00 1.497862055540e+00 1.492924498178e+00 1.487914027268e+00 1.482826651018e+00 1.477700085164e+00 1.472504051655e+00 1.467279349883e+00 1.462014717322e+00 1.456720315571e+00 1.451416365275e+00 1.446086172000e+00 1.440763071946e+00 1.435432391182e+00 1.430110404647e+00 1.424807474042e+00 1.419515384063e+00 1.414253819965e+00 1.409018875323e+00 1.403816165674e+00 1.398656770790e+00 1.393532483518e+00 1.388454692329e+00 1.383424303771e+00 1.378435044029e+00 1.373503862741e+00 1.368615426508e+00 1.363778174108e+00 1.358993038241e+00 1.354245978867e+00 1.349556520169e+00 1.344898645623e+00 1.340287710335e+00 1.335713770552e+00 1.331163955269e+00 1.326654621069e+00 1.322153685593e+00 1.317680950291e+00 1.313215811231e+00 1.308755091816e+00 1.304299604575e+00 1.299830509240e+00 1.295354323709e+00 1.290853767483e+00 1.286330353937e+00 1.281772550534e+00 1.277178730638e+00 1.272537121117e+00 1.267848784875e+00 1.263106645824e+00 1.258299076411e+00 1.253434718880e+00 1.248495904702e+00 1.243493086502e+00 1.238414409178e+00 1.233263343437e+00 1.228039775756e+00 1.222740741117e+00 1.217372316363e+00 1.211933943663e+00 1.206429888232e+00 1.200863828325e+00 1.195248425637e+00 1.189578184182e+00 1.183874744772e+00 1.178136350239e+00 1.172377451570e+00 1.166615227518e+00 1.160850111938e+00 1.155108131481e+00 1.149392642206e+00 1.143727136801e+00 1.138124435434e+00 1.132597703179e+00 1.127170894905e+00 1.121853810348e+00 1.116675578290e+00 1.111638229772e+00 1.106775325388e+00 1.102093182774e+00 1.097610087978e+00 1.093351792767e+00 1.089318306818e+00 1.085538723310e+00 1.082014616579e+00 1.078764949445e+00 1.075797328716e+00 1.073114662670e+00 1.070735971840e+00 1.068645735799e+00 1.066865131187e+00 1.065380143768e+00 1.064188923049e+00 1.063295265196e+00 1.062670711446e+00 1.062330332237e+00 1.062231281857e+00 1.062380950070e+00 1.062747246604e+00 1.063305568294e+00 1.064053726334e+00 1.064931632756e+00 1.065947232613e+00 1.067043440989e+00 1.068204206906e+00 1.069397308632e+00 1.070576380353e+00 1.071732873476e+00 1.072799277627e+00 1.073773165047e+00 1.074600072686e+00 1.075249749751e+00 1.075697953455e+00 1.075897380056e+00 1.075838346767e+00 1.075464051456e+00 1.074775964408e+00 1.073727030342e+00 1.072305176804e+00 1.070496550322e+00 1.068265687103e+00 1.065627770728e+00 1.062550458828e+00 1.059043920837e+00 1.055110327694e+00 1.050746278211e+00 1.045976646068e+00 1.040813522199e+00 1.035285810415e+00 1.029422001695e+00 1.023267053512e+00 1.016861952620e+00 1.010266992731e+00 1.003541905061e+00 9.967521788206e-01 9.899882783302e-01 9.833193675371e-01 9.768529279060e-01 9.706712932299e-01 9.648864451320e-01 9.596026969063e-01 9.549181442877e-01 9.509556159322e-01 9.478012227995e-01 9.455715740849e-01 9.443414824066e-01 9.442040078646e-01 9.452242219569e-01 9.474488588526e-01 9.509236009769e-01 9.556500604843e-01 9.616399528958e-01 9.688491391644e-01 9.772484234225e-01 9.867634370030e-01 9.973068215744e-01 1.008790964450e+00 1.021078490502e+00 1.034066211110e+00 1.047597754121e+00 1.061543090765e+00 1.075750388092e+00 1.090073679080e+00 1.104372638047e+00 1.118500704002e+00 1.132333109141e+00 1.145738092684e+00 1.158614066528e+00 1.170850292153e+00 1.182373964121e+00 1.193109508060e+00 1.203008003526e+00 1.212037546536e+00 1.220180326447e+00 1.227449930796e+00 1.233853226613e+00 1.239450721281e+00 1.244281279955e+00 1.248431019566e+00 1.251979566588e+00 1.255022541314e+00 1.257669108489e+00 1.260010233617e+00 1.262171620019e+00 1.264229834508e+00 1.266288890420e+00 1.268405318025e+00 1.270635440153e+00 1.273003036943e+00 1.275489551562e+00 1.278067724865e+00 1.280646963896e+00 1.283127794038e+00 1.285352069118e+00 1.287147157051e+00 1.288303533142e+00 1.288590851543e+00 1.287770525921e+00 1.285588529913e+00 1.281809907386e+00 1.276203780327e+00 1.268585061943e+00 1.258797727301e+00 1.246756174208e+00 1.232439832567e+00 1.215909365833e+00 1.197324089810e+00 1.176930261621e+00 1.155082307550e+00 1.132205786304e+00 1.108812325247e+00 1.085434466049e+00 1.062611998337e+00 1.040830347405e+00 1.020448885353e+00 1.001682063719e+00 9.845164005991e-01 9.687200628769e-01 9.538363415021e-01 9.392502388939e-01 9.270436306202e-01 9.133464551929e-01 8.979963948615e-01 8.816185574149e-01 8.616982565865e-01 8.069299242682e-01 7.371320015953e-01 6.846802306293e-01 6.796867133920e-01 7.245562554616e-01 7.907236711169e-01 8.429098335641e-01 8.566931725599e-01 8.231118064530e-01 7.497917969794e-01 6.626759748094e-01 6.051256518975e-01 6.164428708093e-01 6.912294705778e-01 7.856868727820e-01 8.578068518161e-01 8.829229270168e-01 8.538816987991e-01 7.805998170337e-01 6.912788000646e-01 6.308183112361e-01 6.387390964437e-01 7.091164561325e-01 7.972544154058e-01 8.601850687905e-01 8.730245324673e-01 8.297303083555e-01 7.435992077666e-01 6.505741382218e-01 6.075054660480e-01 6.546398753201e-01 7.671321272265e-01 8.876476107094e-01 9.717745054949e-01 9.954596680550e-01 9.526668904661e-01 8.552381728000e-01 7.359850691933e-01 6.518282214589e-01 6.607037754808e-01 7.589538265565e-01 8.868435561931e-01 9.898290456555e-01 1.036864291765e+00 1.017153266013e+00 9.379033627557e-01 8.252242289988e-01 7.262244739218e-01 6.978700027165e-01 7.605208246866e-01 8.738671091514e-01 9.829717252344e-01 1.051086739130e+00 1.061929385641e+00 1.016713312595e+00 9.326899297311e-01 8.422917537993e-01 7.869652275252e-01 7.954358564477e-01 8.588839363795e-01 9.409727220185e-01 1.006842035479e+00 1.036262267167e+00 1.024425878270e+00 9.798033866172e-01 9.212768475774e-01 8.728851498104e-01 8.540132894544e-01 8.685230234219e-01 9.035810063771e-01 9.402580675224e-01 9.643162352729e-01 9.706349612165e-01 9.627253196409e-01 9.495698570107e-01 9.408498404319e-01 9.420010297375e-01 9.517200371609e-01 9.635403707162e-01 9.700222253988e-01 9.665050091796e-01 9.528796444833e-01 9.332581344227e-01 9.141378866355e-01 9.017708323903e-01 8.998804073120e-01 9.088674608319e-01 9.266455095164e-01 9.501635173340e-01 9.762677319466e-01 1.001605370497e+00 1.022165708187e+00 1.033352772962e+00 1.030934333465e+00 1.012720333187e+00 9.804253809720e-01 9.409050847993e-01 9.057421537902e-01 8.878187775680e-01 8.949846009235e-01 9.247058188151e-01 9.650997726278e-01 1.001323729570e+00 1.021997197458e+00 1.022844558839e+00 1.007639200105e+00 9.867585245654e-01 9.728635169372e-01 9.742967833084e-01 9.896186548117e-01 1.007956520537e+00 1.014928126874e+00 9.996847577423e-01 9.600498570664e-01 9.054123478853e-01 8.568903718503e-01 8.409473089171e-01 8.733823300403e-01 9.456431288599e-01 1.030919898076e+00 1.100313274791e+00 1.132594441507e+00 1.117279778144e+00 1.055281700494e+00 9.592732520793e-01 8.539041761746e-01 7.734373297332e-01 7.489600732753e-01 7.850468207909e-01 8.556285582426e-01 9.274268037724e-01 9.775931909294e-01 9.966978997755e-01 9.864300056033e-01 9.561438035002e-01 9.185952396768e-01 8.847449753297e-01 8.592034757905e-01 8.392258711321e-01 8.184374118761e-01 7.927633834718e-01 7.649111552623e-01 7.452163912309e-01 7.470358181598e-01 7.774077187793e-01 8.301115029558e-01 8.882882974164e-01 9.326597800436e-01 9.479439587772e-01 9.261837712603e-01 8.685158297049e-01 7.869610116341e-01 7.064582884924e-01 6.629422844003e-01 6.852943464580e-01 7.684422869325e-01 8.791076081511e-01 9.822592418748e-01 1.052561629714e+00 1.074806112907e+00 1.043071067765e+00 9.610941117308e-01 8.446494650366e-01 7.268847031851e-01 6.619971528780e-01 6.986093946144e-01 8.247469890281e-01 9.843730717646e-01 1.127349796647e+00 1.220518131007e+00 1.244437751597e+00 1.191850495645e+00 1.068813848525e+00 8.992343482227e-01 7.361118009329e-01 6.706338260223e-01 7.637645358915e-01 9.554429235717e-01 1.154413710575e+00 1.302189132837e+00 1.366451411626e+00 1.333193169292e+00 1.205239224056e+00 1.005143215676e+00 7.862507872930e-01 6.564486435945e-01 7.273387507121e-01 9.403855848599e-01 1.169293837421e+00 1.339651700835e+00 1.414421656486e+00 1.389307313852e+00
 2.862049825897e+00 2.862113839643e+00 2.862214671299e+00 2.862658260936e+00 2.863392249505e+00 2.864224348730e+00 2.865077699048e+00 2.865919156137e+00 2.866560086844e+00 2.866802363415e+00 2.866763635017e+00 2.866843393270e+00 2.867323143468e+00 2.868114602181e+00 2.868968985008e+00 2.869755062765e+00 2.870429197083e+00 2.870882249612e+00 2.871014260499e+00 2.870954527020e+00 2.871015028075e+00 2.871422957305e+00 2.872152488428e+00 2.873029411713e+00 2.873862812736e+00 2.874464627674e+00 2.874703357549e+00 2.874641706549e+00 2.874550968455e+00 2.874713257453e+00 2.875181605440e+00 2.875828637495e+00 2.876533297988e+00 2.877214416993e+00 2.877733386339e+00 2.877926590121e+00 2.877800753620e+00 2.877602775075e+00 2.877651877848e+00 2.878097810304e+00 2.878863053877e+00 2.879701149003e+00 2.880339304627e+00 2.880588537303e+00 2.880481221463e+00 2.880263560673e+00 2.880199329094e+00 2.880394255902e+00 2.880793775417e+00 2.881317744432e+00 2.881899834599e+00 2.882412383786e+00 2.882679843449e+00 2.882600817865e+00 2.882281801491e+00 2.881993586079e+00 2.882011910789e+00 2.882471635705e+00 2.883248220125e+00 2.884005220454e+00 2.884381290443e+00 2.884250394731e+00 2.883823083801e+00 2.883466521140e+00 2.883430560242e+00 2.883722034554e+00 2.884185276071e+00 2.884635073868e+00 2.884935050361e+00 2.885035362213e+00 2.884951095294e+00 2.884727720382e+00 2.884415479910e+00 2.884124554147e+00 2.884045966757e+00 2.884327531350e+00 2.884903068784e+00 2.885472194923e+00 2.885682916599e+00 2.885375533152e+00 2.884698264720e+00 2.884038803343e+00 2.883801416231e+00 2.884146219068e+00 2.884850303453e+00 2.885445714926e+00 2.885561044469e+00 2.885153440616e+00 2.884477371823e+00 2.883890483578e+00 2.883648283636e+00 2.883771250540e+00 2.884058743319e+00 2.884250296089e+00 2.884222826050e+00 2.884019603951e+00 2.883722971345e+00 2.883377254585e+00 2.882996655556e+00 2.882600395522e+00 2.882248239458e+00 2.882032138091e+00 2.882035914319e+00 2.882212309702e+00 2.882340866054e+00 2.882156490750e+00 2.881543900162e+00 2.880646034103e+00 2.879793256753e+00 2.879324962290e+00 2.879398465405e+00 2.879832958842e+00 2.880196543885e+00 2.880065564167e+00 2.879303649308e+00 2.878140124247e+00 2.877026961777e+00 2.876401475416e+00 2.876420353518e+00 2.876853087427e+00 2.877214952627e+00 2.877072941718e+00 2.876295578399e+00 2.875099865387e+00 2.873919589412e+00 2.873154139109e+00 2.872950317022e+00 2.873128125258e+00 2.873288125347e+00 2.873080594581e+00 2.872380438804e+00 2.871310355195e+00 2.870175120155e+00 2.869285855547e+00 2.868796692429e+00 2.868626097870e+00 2.868536781850e+00 2.868275652353e+00 2.867696771176e+00 2.866812783518e+00 2.865784594636e+00 2.864833617757e+00 2.864111915353e+00 2.863623866129e+00 2.863264931742e+00 2.862884417613e+00 2.862345250399e+00 2.861596276793e+00 2.860698401246e+00 2.859773861172e+00 2.858907650229e+00 2.858146679676e+00 2.857490586446e+00 2.856887285703e+00 2.856264265575e+00 2.855581194254e+00 2.854827871042e+00 2.854003966978e+00 2.853114907820e+00 2.852205067200e+00 2.851318967638e+00 2.850490942542e+00 2.849726519953e+00 2.849022444757e+00 2.848323721802e+00 2.847560322297e+00 2.846688815976e+00 2.845729400899e+00 2.844721708003e+00 2.843722653584e+00 2.842799033896e+00 2.841961757109e+00 2.841169720234e+00 2.840356873040e+00 2.839478191614e+00 2.838499448431e+00 2.837424270563e+00 2.836309663237e+00 2.835232664859e+00 2.834237779764e+00 2.833327638939e+00 2.832464493754e+00 2.831561965589e+00 2.830534991366e+00 2.829379855257e+00 2.828160695632e+00 2.826971932343e+00 2.825886629952e+00 2.824906662180e+00 2.823948560909e+00 2.822890391646e+00 2.821670569143e+00 2.820316067301e+00 2.818924364238e+00 2.817591352418e+00 2.816364345745e+00 2.815194663105e+00 2.813968970861e+00 2.812597029839e+00 2.811071735028e+00 2.809463276322e+00 2.807868671455e+00 2.806372619353e+00 2.804961732626e+00 2.803541455139e+00 2.802013589352e+00 2.800342439810e+00 2.798567756386e+00 2.796797345075e+00 2.795134666618e+00 2.793586665747e+00 2.792070041594e+00 2.790479286427e+00 2.788758871093e+00 2.786956961795e+00 2.785189091023e+00 2.783550852785e+00 2.782041904464e+00 2.780558571088e+00 2.778990250711e+00 2.777299418781e+00 2.775542684574e+00 2.773830155175e+00 2.772228310541e+00 2.770694511135e+00 2.769110982671e+00 2.767396063066e+00 2.765549462902e+00 2.763655417125e+00 2.761802108434e+00 2.760009582667e+00 2.758210954345e+00 2.756314312581e+00 2.754296014663e+00 2.752212408549e+00 2.750150563103e+00 2.748161434407e+00 2.746217392162e+00 2.744240827852e+00 2.742182384932e+00 2.740071299318e+00 2.737975985022e+00 2.735945425167e+00 2.733972209783e+00 2.731990228045e+00 2.729939779759e+00 2.727815563347e+00 2.725670813654e+00 2.723549781064e+00 2.721450072913e+00 2.719330837879e+00 2.717142392038e+00 2.714877487453e+00 2.712579707024e+00 2.710295409279e+00 2.708024958400e+00 2.705740233373e+00 2.703411492290e+00 2.701032504286e+00 2.698638127466e+00 2.696272405481e+00 2.693931289910e+00 2.691576942566e+00 2.689182184127e+00 2.686746793637e+00 2.684293638251e+00 2.681847646292e+00 2.679411177949e+00 2.676946079829e+00 2.674426178753e+00 2.671860842210e+00 2.669276084938e+00 2.666688330643e+00 2.664100448481e+00 2.661487715075e+00 2.658831001943e+00 2.656153661536e+00 2.653474704659e+00 2.650797482869e+00 2.648111611766e+00 2.645403600104e+00 2.642656508812e+00 2.639891905732e+00 2.637121154723e+00 2.634340202711e+00 2.631528670257e+00 2.628680197478e+00 2.625803931986e+00 2.622904307775e+00 2.620004321782e+00 2.617096240883e+00 2.614157907573e+00 2.611192147344e+00 2.608207737252e+00 2.605210519144e+00 2.602209207704e+00 2.599194763612e+00 2.596152498787e+00 2.593081507150e+00 2.589989395632e+00 2.586882699635e+00 2.583753233684e+00 2.580603666828e+00 2.577431530573e+00 2.574236269373e+00 2.571031136532e+00 2.567809953881e+00 2.564562212476e+00 2.561290259336e+00 2.558000779010e+00 2.554693817673e+00 2.551372623286e+00 2.548026917986e+00 2.544651988601e+00 2.541249806760e+00 2.537833712654e+00 2.534400918107e+00 2.530946993580e+00 2.527469629704e+00 2.523968248157e+00 2.520447917228e+00 2.516916815582e+00 2.513371345887e+00 2.509797032089e+00 2.506196428694e+00 2.502576113787e+00 2.498933267312e+00 2.495275143401e+00 2.491596815556e+00 2.487891444842e+00 2.484161743142e+00 2.480411834141e+00 2.476641118181e+00 2.472847767090e+00 2.469038181436e+00 2.465205271266e+00 2.461350089767e+00 2.457471655587e+00 2.453567902933e+00 2.449643314748e+00 2.445701383642e+00 2.441745159657e+00 2.437763151746e+00 2.433757145022e+00 2.429728065302e+00 2.425679315531e+00 2.421612410794e+00 2.417522990197e+00 2.413408823282e+00 2.409272396661e+00 2.405114431988e+00 2.400932299101e+00 2.396729993032e+00 2.392506090199e+00 2.388256449004e+00 2.383989083045e+00 2.379700417352e+00 2.375387841151e+00 2.371053534407e+00 2.366696848140e+00 2.362318558377e+00 2.357916114914e+00 2.353493946123e+00 2.349047204168e+00 2.344578615826e+00 2.340088830213e+00 2.335574989922e+00 2.331036315750e+00 2.326478407382e+00 2.321898731162e+00 2.317295378940e+00 2.312670444380e+00 2.308020235334e+00 2.303347516123e+00 2.298655798106e+00 2.293941465992e+00 2.289203222779e+00 2.284445030274e+00 2.279660177951e+00 2.274853111049e+00 2.270027513363e+00 2.265176867169e+00 2.260302762910e+00 2.255408442164e+00 2.250490083832e+00 2.245546740927e+00 2.240581952188e+00 2.235594415569e+00 2.230586266070e+00 2.225555060761e+00 2.220497467323e+00 2.215419161041e+00 2.210318583323e+00 2.205194943452e+00 2.200050199938e+00 2.194882519160e+00 2.189690837587e+00 2.184478794961e+00 2.179243130769e+00 2.173984584703e+00 2.168701664221e+00 2.163398887550e+00 2.158071929115e+00 2.152722931526e+00 2.147351583801e+00 2.141957322008e+00 2.136539913942e+00 2.131099886914e+00 2.125638206499e+00 2.120154711404e+00 2.114648804685e+00 2.109118813462e+00 2.103566768932e+00 2.097994835933e+00 2.092398170235e+00 2.086779312960e+00 2.081139171383e+00 2.075474020845e+00 2.069788666553e+00 2.064081374304e+00 2.058351158883e+00 2.052599886302e+00 2.046825855536e+00 2.041029846725e+00 2.035213224639e+00 2.029372790434e+00 2.023511007908e+00 2.017629507405e+00 2.011723689916e+00 2.005798165518e+00 1.999849313481e+00 1.993879617457e+00 1.987887762701e+00 1.981874401239e+00 1.975839674902e+00 1.969784153995e+00 1.963709132879e+00 1.957610861244e+00 1.951490865592e+00 1.945350394694e+00 1.939188879010e+00 1.933007023115e+00 1.926804142339e+00 1.920582393649e+00 1.914338645843e+00 1.908074827065e+00 1.901789367161e+00 1.895482407669e+00 1.889155026180e+00 1.882811141390e+00 1.876444225461e+00 1.870058538028e+00 1.863651089430e+00 1.857224937573e+00 1.850777668485e+00 1.844310088596e+00 1.837826115929e+00 1.831322876396e+00 1.824799776850e+00 1.818257432207e+00 1.811695953481e+00 1.805115633235e+00 1.798515707140e+00 1.791900865339e+00 1.785266402859e+00 1.778614535757e+00 1.771943132454e+00 1.765254063259e+00 1.758547587624e+00 1.751825390392e+00 1.745084221412e+00 1.738326423280e+00 1.731551286365e+00 1.724758611774e+00 1.717949630320e+00 1.711124840111e+00 1.704282217674e+00 1.697425168674e+00 1.690551259776e+00 1.683663262983e+00 1.676758213226e+00 1.669838227551e+00 1.662902920664e+00 1.655953495263e+00 1.648989088916e+00 1.642012123958e+00 1.635019226579e+00 1.628013443022e+00 1.620993617040e+00 1.613961849532e+00 1.606914971932e+00 1.599856657658e+00 1.592786113756e+00 1.585703220774e+00 1.578609813756e+00 1.571504312023e+00 1.564385543748e+00 1.557256067020e+00 1.550116085556e+00 1.542965825017e+00 1.535806546119e+00 1.528637642228e+00 1.521460273132e+00 1.514271676864e+00 1.507075919031e+00 1.499869835591e+00 1.492656454497e+00 1.485438203663e+00 1.478212901416e+00 1.470979998605e+00 1.463742190079e+00 1.456496807822e+00 1.449246231216e+00 1.441992584229e+00 1.434732886383e+00 1.427468944601e+00 1.420202342709e+00 1.412933571777e+00 1.405659856256e+00 1.398387547101e+00 1.391111589749e+00 1.383833374489e+00 1.376556906184e+00 1.369276438275e+00 1.362000344193e+00 1.354724435212e+00 1.347452403696e+00 1.340181265871e+00 1.332912422208e+00 1.325648972652e+00 1.318387789471e+00 1.311132040900e+00 1.303885551304e+00 1.296644208646e+00 1.289408849733e+00 1.282182850472e+00 1.274962242031e+00 1.267750876593e+00 1.260550631429e+00 1.253362212896e+00 1.246186279141e+00 1.239023550145e+00 1.231871398471e+00 1.224734151156e+00 1.217609040857e+00 1.210499933400e+00 1.203408181926e+00 1.196332917409e+00 1.189280065472e+00 1.182243791542e+00 1.175228300580e+00 1.168233911551e+00 1.161259907439e+00 1.154309006915e+00 1.147380787911e+00 1.140480305104e+00 1.133607263265e+00 1.126761602456e+00 1.119944491208e+00 1.113157040986e+00 1.106399868401e+00 1.099674047048e+00 1.092982663382e+00 1.086324197356e+00 1.079704600961e+00 1.073120996539e+00 1.066577650566e+00 1.060074017048e+00 1.053609678551e+00 1.047189173670e+00 1.040809838873e+00 1.034477032542e+00 1.028193601598e+00 1.021957828027e+00 1.015773528372e+00 1.009638581047e+00 1.003554056765e+00 9.975250108470e-01 9.915518719182e-01 9.856376388133e-01 9.797839540817e-01 9.739902059609e-01 9.682597132550e-01 9.625904771959e-01 9.569874731764e-01 9.514535897824e-01 9.459902368899e-01 9.405977682668e-01 9.352796199279e-01 9.300364676843e-01 9.248701262623e-01 9.197798202465e-01 9.147708017527e-01 9.098444783096e-01 9.050027921971e-01 9.002482835367e-01 8.955840642194e-01 8.910085310422e-01 8.865229244338e-01 8.821300418235e-01 8.778322871242e-01 8.736337241684e-01 8.695354242850e-01 8.655385697226e-01 8.616448573042e-01 8.578539488697e-01 8.541694498713e-01 8.505936875942e-01 8.471287793940e-01 8.437765387904e-01 8.405392128918e-01 8.374176139688e-01 8.344115753175e-01 8.315229526360e-01 8.287541132532e-01 8.261063071285e-01 8.235852222219e-01 8.211870467742e-01 8.189142674327e-01 8.167682207373e-01 8.147492256760e-01 8.128609360677e-01 8.111010040825e-01 8.094746874042e-01 8.079803406802e-01 8.066192443840e-01 8.053926875379e-01 8.043004228292e-01 8.033440101064e-01 8.025223285118e-01 8.018370111457e-01 8.012903249042e-01 8.008800994905e-01 8.006088269028e-01 8.004731867671e-01 8.004748572302e-01 8.006134722007e-01 8.008877768320e-01 8.013008460682e-01 8.018514378478e-01 8.025405962391e-01 8.033605784101e-01 8.043181020288e-01 8.054078737239e-01 8.066307364226e-01 8.079886818434e-01 8.094772695132e-01 8.111007915967e-01 8.128502801003e-01 8.147290008875e-01 8.167343200934e-01 8.188680528568e-01 8.211266022489e-01 8.235099076088e-01 8.260139548762e-01 8.286377023228e-01 8.313805921213e-01 8.342395838822e-01 8.372158289297e-01 8.403053111033e-01 8.435063578394e-01 8.468143225332e-01 8.502323730322e-01 8.537562593561e-01 8.573844305292e-01 8.611166249810e-01 8.649473196371e-01 8.688778697946e-01 8.729017378001e-01 8.770235891688e-01 8.812367440363e-01 8.855388860433e-01 8.899308109607e-01 8.944072902340e-01 8.989681417886e-01 9.036122778103e-01 9.083348524390e-01 9.131371450006e-01 9.180128174398e-01 9.229623266146e-01 9.279837036722e-01 9.330755577615e-01 9.382344307826e-01 9.434575001903e-01 9.487454896733e-01 9.540942784182e-01 9.595031120848e-01 9.649690323543e-01 9.704901246395e-01 9.760643285899e-01 9.816905137356e-01 9.873662567424e-01 9.930899651509e-01 9.988603809548e-01 1.004674586004e+00 1.010529835821e+00 1.016427333973e+00 1.022361956873e+00 1.028333378736e+00 1.034340563142e+00 1.040380434044e+00 1.046451791632e+00 1.052554058570e+00 1.058684173023e+00 1.064840607986e+00 1.071021830540e+00 1.077226595357e+00 1.083453781721e+00 1.089701608424e+00 1.095967785201e+00 1.102249409312e+00 1.108548378610e+00 1.114862099680e+00 1.121187698189e+00 1.127523399976e+00 1.133871042293e+00 1.140225587962e+00 1.146589215532e+00 1.152956055802e+00 1.159328333434e+00 1.165704002956e+00 1.172080024549e+00 1.178457418062e+00 1.184835154930e+00 1.191209245162e+00 1.197580227758e+00 1.203947489738e+00 1.210309063197e+00 1.216663076696e+00 1.223008010356e+00 1.229345862741e+00 1.235671869985e+00 1.241986660994e+00 1.248288927772e+00 1.254578018340e+00 1.260850727683e+00 1.267110482405e+00 1.273350012911e+00 1.279574005681e+00 1.285776528310e+00 1.291960944238e+00 1.298124490575e+00 1.304265687683e+00 1.310385604650e+00 1.316479449593e+00 1.322549776499e+00 1.328593436005e+00 1.334611937328e+00 1.340602373944e+00 1.346563431550e+00 1.352496352752e+00 1.358399114098e+00 1.364269767864e+00 1.370110262621e+00 1.375915551029e+00 1.381690386050e+00 1.387428656103e+00 1.393133288898e+00 1.398801696769e+00 1.404433703611e+00 1.410029444553e+00 1.415584851957e+00 1.421102212610e+00 1.426581623331e+00 1.432018514182e+00 1.437417486741e+00 1.442771799154e+00 1.448086179954e+00 1.453355299876e+00 1.458581047939e+00 1.463762753434e+00 1.468899642620e+00 1.473991970352e+00 1.479037020413e+00 1.484035222929e+00 1.488986560533e+00 1.493888863582e+00 1.498744130795e+00 1.503548481759e+00 1.508304857254e+00 1.513010623348e+00 1.517663312479e+00 1.522268066252e+00 1.526818430459e+00 1.531318229856e+00 1.535763143494e+00 1.540156238735e+00 1.544493759857e+00 1.548777680801e+00 1.553006672263e+00 1.557179131455e+00 1.561298758104e+00 1.565359443110e+00 1.569365207483e+00 1.573313809444e+00 1.577203880835e+00 1.581036696529e+00 1.584811495437e+00 1.588527835937e+00 1.592185092678e+00 1.595784033418e+00 1.599320858889e+00 1.602799201282e+00 1.606216935606e+00 1.609573071088e+00 1.612869934207e+00 1.616103141010e+00 1.619277252522e+00 1.622387171535e+00 1.625435060809e+00 1.628421424929e+00 1.631344986561e+00 1.634205522778e+00 1.637004185565e+00 1.639738009626e+00 1.642408609440e+00 1.645014295575e+00 1.647557175141e+00 1.650035545951e+00 1.652448513332e+00 1.654798362409e+00 1.657082712734e+00 1.659301560873e+00 1.661455829063e+00 1.663543848326e+00 1.665566784861e+00 1.667524981336e+00 1.669416830163e+00 1.671243911518e+00 1.673005416337e+00 1.674700176005e+00 1.676329132751e+00 1.677894637840e+00 1.679391292551e+00 1.680822963711e+00 1.682187205061e+00 1.683486706976e+00 1.684718818339e+00 1.685885261784e+00 1.686986072370e+00 1.688018980823e+00 1.688987540169e+00 1.689888912738e+00 1.690724822020e+00 1.691494552295e+00 1.692197994302e+00 1.692834817468e+00 1.693406242653e+00 1.693912834732e+00 1.694353153393e+00 1.694728922367e+00 1.695037881245e+00 1.695282707874e+00 1.695462326158e+00 1.695575080983e+00 1.695623783153e+00 1.695609314739e+00 1.695528815775e+00 1.695383849954e+00 1.695175308910e+00 1.694901490351e+00 1.694563167852e+00 1.694163220512e+00 1.693701061151e+00 1.693171571848e+00 1.692584241422e+00 1.691931489548e+00 1.691216545558e+00 1.690440416901e+00 1.689603127096e+00 1.688705066474e+00 1.687743559754e+00 1.686724994679e+00 1.685643149522e+00 1.684501455903e+00 1.683302412407e+00 1.682042337975e+00 1.680724796988e+00 1.679346962123e+00 1.677914961169e+00 1.676421780374e+00 1.674873914528e+00 1.673270470213e+00 1.671609050137e+00 1.669895922842e+00 1.668125075284e+00 1.666301941586e+00 1.664424731536e+00 1.662494864869e+00 1.660513610327e+00 1.658479360001e+00 1.656398044521e+00 1.654261093082e+00 1.652080306124e+00 1.649846595890e+00 1.647567903687e+00 1.645241860932e+00 1.642868732172e+00 1.640452060966e+00 1.637987946940e+00 1.635484234167e+00 1.632935705089e+00 1.630347797423e+00 1.627718538774e+00 1.625049981982e+00 1.622346559885e+00 1.619600240117e+00 1.616823956996e+00 1.614005874399e+00 1.611160954093e+00 1.608279842026e+00 1.605368871263e+00 1.602430040282e+00 1.599458647321e+00 1.596466607189e+00 1.593442609486e+00 1.590401761526e+00 1.587331850945e+00 1.584245852180e+00 1.581140503202e+00 1.578015790144e+00 1.574878181990e+00 1.571721851424e+00 1.568559434005e+00 1.565382271997e+00 1.562199768983e+00 1.559008464217e+00 1.555814515109e+00 1.552617316582e+00 1.549417933400e+00 1.546223234635e+00 1.543028978548e+00 1.539845764583e+00 1.536666009115e+00 1.533502758331e+00 1.530346613397e+00 1.527209632436e+00 1.524089390862e+00 1.520990263562e+00 1.517916738455e+00 1.514861607305e+00 1.511844294807e+00 1.508847687745e+00 1.505892650583e+00 1.502968288410e+00 1.500085247599e+00 1.497244212794e+00 1.494444504192e+00 1.491698730211e+00 1.488992746523e+00 1.486349839751e+00 1.483754252341e+00 1.481223512677e+00 1.478751618450e+00 1.476344463843e+00 1.474009020559e+00 1.471735753725e+00 1.469544103417e+00 1.467419164437e+00 1.465382613735e+00 1.463420834860e+00 1.461546253552e+00 1.459760035449e+00 1.458056661336e+00 1.456457680220e+00 1.454939683675e+00 1.453531600919e+00 1.452214968396e+00 1.451004647586e+00 1.449901069973e+00 1.448897225550e+00 1.448011896357e+00 1.447227124197e+00 1.446565846327e+00 1.446010478196e+00 1.445575232117e+00 1.445260175986e+00 1.445055483233e+00 1.444983916010e+00 1.445020296958e+00 1.445190302989e+00 1.445474816739e+00 1.445885955971e+00 1.446424730707e+00 1.447077677980e+00 1.447868212359e+00 1.448768753081e+00 1.449804445753e+00 1.450956016647e+00 1.452231499363e+00 1.453633141290e+00 1.455145331241e+00 1.456786081048e+00 1.458533566372e+00 1.460405380314e+00 1.462384995591e+00 1.464474623315e+00 1.466677164806e+00 1.468974763357e+00 1.471387785686e+00 1.473888371215e+00 1.476492986583e+00 1.479186147789e+00 1.481967452009e+00 1.484837481769e+00 1.487780553293e+00 1.490806530726e+00 1.493899913764e+00 1.497061496936e+00 1.500285667608e+00 1.503563112856e+00 1.506896079312e+00 1.510270779080e+00 1.513687510382e+00 1.517141294020e+00 1.520619997096e+00 1.524125329454e+00 1.527644370660e+00 1.531174041719e+00 1.534713008558e+00 1.538241207572e+00 1.541771912856e+00 1.545277024610e+00 1.548768757438e+00 1.552229495578e+00 1.555652180876e+00 1.559045214309e+00 1.562374260263e+00 1.565664479687e+00 1.568879797717e+00 1.572036242352e+00 1.575116611364e+00 1.578108134186e+00 1.581030158345e+00 1.583833139984e+00 1.586562626809e+00 1.589163976533e+00 1.591663364378e+00 1.594048458100e+00 1.596292616175e+00 1.598430851613e+00 1.600404946178e+00 1.602265328114e+00 1.603956551812e+00 1.605509780727e+00 1.606905335761e+00 1.608129867933e+00 1.609208801083e+00 1.610092555632e+00 1.610828229228e+00 1.611365270113e+00 1.611737377690e+00 1.611918425959e+00 1.611910339865e+00 1.611724274533e+00 1.611331025933e+00 1.610764213125e+00 1.609981430675e+00 1.609024239244e+00 1.607852987601e+00 1.606494212156e+00 1.604938228739e+00 1.603174471410e+00 1.601235705830e+00 1.599075401043e+00 1.596746947854e+00 1.594205106953e+00 1.591487697026e+00 1.588578179537e+00 1.585478292736e+00 1.582215851501e+00 1.578750947871e+00 1.575140265594e+00 1.571335800098e+00 1.567387048908e+00 1.563274487999e+00 1.559001816288e+00 1.554603376440e+00 1.550037654174e+00 1.545367803576e+00 1.540549195555e+00 1.535624914981e+00 1.530589633037e+00 1.525439789885e+00 1.520216114509e+00 1.514882473927e+00 1.509490331476e+00 1.504018085450e+00 1.498487292078e+00 1.492914780711e+00 1.487282031788e+00 1.481634561368e+00 1.475946693966e+00 1.470250358586e+00 1.464549350668e+00 1.458840069635e+00 1.453156211700e+00 1.447475474072e+00 1.441830544752e+00 1.436215369869e+00 1.430638112057e+00 1.425116662109e+00 1.419640188499e+00 1.414227745709e+00 1.408880860529e+00 1.403599912493e+00 1.398398686758e+00 1.393271312254e+00 1.388223637526e+00 1.383263017533e+00 1.378378245844e+00 1.373585672406e+00 1.368875671010e+00 1.364246829774e+00 1.359708774867e+00 1.355239536381e+00 1.350860299928e+00 1.346547359930e+00 1.342306239034e+00 1.338136848599e+00 1.334014550865e+00 1.329959708062e+00 1.325941567955e+00 1.321967914317e+00 1.318028096192e+00 1.314108983625e+00 1.310211966173e+00 1.306318104268e+00 1.302426808510e+00 1.298525056313e+00 1.294605341547e+00 1.290660025339e+00 1.286679559164e+00 1.282654600730e+00 1.278580205159e+00 1.274449214230e+00 1.270246063661e+00 1.265975892538e+00 1.261624182092e+00 1.257190057598e+00 1.252666786128e+00 1.248051512160e+00 1.243342601652e+00 1.238536615822e+00 1.233632088095e+00 1.228633497593e+00 1.223536269702e+00 1.218345440541e+00 1.213071514044e+00 1.207706086707e+00 1.202269264139e+00 1.196758086034e+00 1.191185690620e+00 1.185564274840e+00 1.179898936168e+00 1.174209792935e+00 1.168501180768e+00 1.162797419903e+00 1.157105556023e+00 1.151446685413e+00 1.145835667989e+00 1.140290400031e+00 1.134835641356e+00 1.129475415825e+00 1.124245288349e+00 1.119150477838e+00 1.114214454538e+00 1.109460284581e+00 1.104893414065e+00 1.100544534641e+00 1.096414125803e+00 1.092531433892e+00 1.088897396413e+00 1.085525383502e+00 1.082433561851e+00 1.079608774001e+00 1.077079216707e+00 1.074827602694e+00 1.072863628719e+00 1.071182713425e+00 1.069769229484e+00 1.068634269815e+00 1.067736872369e+00 1.067091436034e+00 1.066660436018e+00 1.066427024856e+00 1.066382274334e+00 1.066473511043e+00 1.066706040793e+00 1.067019100170e+00 1.067404787308e+00 1.067818484711e+00 1.068223329046e+00 1.068602820901e+00 1.068891976586e+00 1.069085104117e+00 1.069123816913e+00 1.068986285017e+00 1.068632453117e+00 1.068027828546e+00 1.067154527247e+00 1.065955555745e+00 1.064437719354e+00 1.062547212130e+00 1.060280825826e+00 1.057619878486e+00 1.054536603889e+00 1.051048111762e+00 1.047123276114e+00 1.042783791515e+00 1.038030110798e+00 1.032873059048e+00 1.027339499643e+00 1.021453201048e+00 1.015254217648e+00 1.008777456240e+00 1.002082720637e+00 9.952201777433e-01 9.882649197726e-01 9.812861341103e-01 9.743669639806e-01 9.676039533298e-01 9.610817542923e-01 9.549175181567e-01 9.492024017683e-01 9.440564053904e-01 9.395841021688e-01 9.358925712630e-01 9.330938893019e-01 9.312735097735e-01 9.305365324311e-01 9.309423640967e-01 9.325668584725e-01 9.354483050398e-01 9.396150840608e-01 9.450754537415e-01 9.518056185685e-01 9.597841228189e-01 9.689362010157e-01 9.792033451017e-01 9.904777256465e-01 1.002655862172e+00 1.015618577107e+00 1.029215949629e+00 1.043331367235e+00 1.057794420595e+00 1.072474159669e+00 1.087215863079e+00 1.101875013171e+00 1.116318741954e+00 1.130410492373e+00 1.144037229471e+00 1.157084797228e+00 1.169467249065e+00 1.181094330711e+00 1.191917624575e+00 1.201880882381e+00 1.210964591805e+00 1.219158066153e+00 1.226472636689e+00 1.232943566504e+00 1.238606831018e+00 1.243543478884e+00 1.247814295195e+00 1.251526019857e+00 1.254772192323e+00 1.257662314174e+00 1.260312790345e+00 1.262815140702e+00 1.265294029089e+00 1.267816253584e+00 1.270471206891e+00 1.273295198984e+00 1.276321031549e+00 1.279542682135e+00 1.282910680652e+00 1.286365567603e+00 1.289782903925e+00 1.293033065140e+00 1.295929957503e+00 1.298279881969e+00 1.299855107079e+00 1.300416433076e+00 1.299723810492e+00 1.297528031039e+00 1.293609471145e+00 1.287757395622e+00 1.279815077658e+00 1.269659530369e+00 1.257243714546e+00 1.242583852637e+00 1.225778615855e+00 1.207022131343e+00 1.186587147876e+00 1.164840511491e+00 1.142209723651e+00 1.119185480565e+00 1.096259392314e+00 1.073907660846e+00 1.052528978108e+00 1.032382755965e+00 1.013572586917e+00 9.959690956461e-01 9.792356357286e-01 9.628251448996e-01 9.460997121156e-01 9.318693488264e-01 9.163136334202e-01 9.005714775051e-01 8.890168165122e-01 8.650557049641e-01 8.104034520923e-01 7.425067384978e-01 6.922645626763e-01 6.887099610591e-01 7.341451900133e-01 8.007812708918e-01 8.538610895586e-01 8.688744837025e-01 8.363217281505e-01 7.629723925681e-01 6.736780348532e-01 6.112047312679e-01 6.169153570099e-01 6.892283616438e-01 7.852585011950e-01 8.616655173056e-01 8.922068035297e-01 8.681642267771e-01 7.976443035984e-01 7.066307917783e-01 6.384453814456e-01 6.356495358912e-01 6.995421959292e-01 7.882800070433e-01 8.573369529802e-01 8.795133364793e-01 8.463844502307e-01 7.682049391888e-01 6.762007245712e-01 6.220355590843e-01 6.497631934791e-01 7.471662201842e-01 8.618920177520e-01 9.480740870449e-01 9.793262061387e-01 9.473702292526e-01 8.615177310928e-01 7.508955199382e-01 6.668261523388e-01 6.646331075326e-01 7.491386067319e-01 8.689340203524e-01 9.705664918070e-01 1.021448840073e+00 1.008712714902e+00 9.370329631507e-01 8.291558232812e-01 7.279629443127e-01 6.887302145235e-01 7.386143674960e-01 8.452929052146e-01 9.550645139471e-01 1.029380255413e+00 1.049640018239e+00 1.014370772593e+00 9.375219338122e-01 8.477102675322e-01 7.839549185180e-01 7.784219122216e-01 8.307526725888e-01 9.095587266693e-01 9.794954866472e-01 1.017557675406e+00 1.015422260784e+00 9.776735985459e-01 9.194891017854e-01 8.630592608491e-01 8.304492208371e-01 8.329469692806e-01 8.648265038303e-01 9.093140263637e-01 9.497053508015e-01 9.757883819643e-01 9.847350094647e-01 9.792891837382e-01 9.650909405874e-01 9.480510696601e-01 9.325102835361e-01 9.206756535761e-01 9.132386813522e-01 9.103088574693e-01 9.118396911846e-01 9.172912794452e-01 9.251322774893e-01 9.329064338492e-01 9.382136248598e-01 9.401707322315e-01 9.404462394297e-01 9.430470406384e-01 9.524361828924e-01 9.706016202642e-01 9.948326145138e-01 1.017963207823e+00 1.030987232866e+00 1.026584393479e+00 1.002228797141e+00 9.621701504435e-01 9.178549829526e-01 8.854983193101e-01 8.795442597737e-01 9.040321125819e-01 9.496125153456e-01 9.994887492507e-01 1.037972507920e+00 1.055771229338e+00 1.051572673974e+00 1.031291162905e+00 1.005294690537e+00 9.839135792854e-01 9.724151272957e-01 9.685289122815e-01 9.646486284263e-01 9.532737801534e-01 9.322990892089e-01 9.077604012009e-01 8.927208275971e-01 9.009989389495e-01 9.376791277569e-01 9.939829472455e-01 1.051497306766e+00 1.090678711103e+00 1.097210945809e+00 1.065301951264e+00 9.991764082780e-01 9.137054743286e-01 8.334530781665e-01 7.865817967524e-01 7.897349722942e-01 8.347918281139e-01 8.962695509243e-01 9.491917763218e-01 9.786053795435e-01 9.807594615325e-01 9.611358618604e-01 9.308928569702e-01 9.018910516339e-01 8.811078810669e-01 8.674231260272e-01 8.534996608290e-01 8.315664140264e-01 7.994227272601e-01 7.639350508461e-01 7.404875932661e-01 7.458464031340e-01 7.858006376301e-01 8.488838315061e-01 9.131672202434e-01 9.568484079057e-01 9.644581469696e-01 9.295236470192e-01 8.561772220124e-01 7.614217403755e-01 6.778237799503e-01 6.485354602041e-01 6.977903405954e-01 8.044944786073e-01 9.259253882807e-01 1.026405666203e+00 1.083002049977e+00 1.083818110550e+00 1.026998336917e+00 9.215059788236e-01 7.905009885022e-01 6.780600856487e-01 6.465016842331e-01 7.265067362197e-01 8.772108241210e-01 1.038051339382e+00 1.165665772056e+00 1.233484803957e+00 1.227658448155e+00 1.146283602134e+00 1.001392670344e+00 8.253098803537e-01 6.845685421589e-01 6.740783394615e-01 8.133542070799e-01 1.016472008661e+00 1.203065204716e+00 1.325819322161e+00 1.359348772594e+00 1.294875893622e+00 1.140192603906e+00 9.242563708946e-01 7.129920578213e-01 6.327391761049e-01 7.629880723215e-01 9.978248305746e-01 1.221092205916e+00 1.371883369868e+00 1.420327346929e+00 1.366255736006e+00
 2.822109742717e+00 2.822094173465e+00 2.822107673534e+00 2.822457388164e+00 2.823102793613e+00 2.823847344435e+00 2.824607290198e+00 2.825350550398e+00 2.825897678723e+00 2.826055980170e+00 2.825933889357e+00 2.825925318608e+00 2.826311460798e+00 2.827009967189e+00 2.827771292461e+00 2.828461287608e+00 2.829036532146e+00 2.829398406193e+00 2.829444821496e+00 2.829299721782e+00 2.829268503084e+00 2.829581947628e+00 2.830218068224e+00 2.831000451392e+00 2.831733388067e+00 2.832237315617e+00 2.832382116594e+00 2.832233023293e+00 2.832055256507e+00 2.832122825691e+00 2.832493524563e+00 2.833040785772e+00 2.833646330757e+00 2.834227241072e+00 2.834650020796e+00 2.834753214258e+00 2.834536779631e+00 2.834246310719e+00 2.834200560610e+00 2.834550919354e+00 2.835216581232e+00 2.835950692253e+00 2.836483693027e+00 2.836635629823e+00 2.836437573272e+00 2.836129947784e+00 2.835971785446e+00 2.836065112341e+00 2.836362836160e+00 2.836781626853e+00 2.837262125505e+00 2.837677622298e+00 2.837849850502e+00 2.837677252701e+00 2.837262808189e+00 2.836877786644e+00 2.836799663486e+00 2.837160805479e+00 2.837832494008e+00 2.838482154111e+00 2.838752245700e+00 2.838523052817e+00 2.838002503052e+00 2.837552375053e+00 2.837418430913e+00 2.837604918784e+00 2.837956608768e+00 2.838293641068e+00 2.838489961457e+00 2.838493799853e+00 2.838315516809e+00 2.837993066166e+00 2.837579028317e+00 2.837184417709e+00 2.837001740048e+00 2.837179085422e+00 2.837652735388e+00 2.838118610323e+00 2.838223657500e+00 2.837812255819e+00 2.837036061596e+00 2.836280153522e+00 2.835943401701e+00 2.836182806434e+00 2.836773626233e+00 2.837254336702e+00 2.837259280121e+00 2.836748594131e+00 2.835975589742e+00 2.835292610307e+00 2.834947883660e+00 2.834957598702e+00 2.835126930713e+00 2.835204991332e+00 2.835071485482e+00 2.834764756448e+00 2.834369081943e+00 2.833919964324e+00 2.833431447121e+00 2.832922382444e+00 2.832460230879e+00 2.832136933069e+00 2.832036074043e+00 2.832104364398e+00 2.832124181744e+00 2.831829001534e+00 2.831107223579e+00 2.830103152665e+00 2.829146217128e+00 2.828574452820e+00 2.828537654425e+00 2.828856087600e+00 2.829100989787e+00 2.828855929362e+00 2.827984439503e+00 2.826719698993e+00 2.825506507050e+00 2.824774475157e+00 2.824677498805e+00 2.824987946227e+00 2.825226800022e+00 2.824969670208e+00 2.824081627831e+00 2.822785143559e+00 2.821502198541e+00 2.820628834070e+00 2.820307667311e+00 2.820362248644e+00 2.820399315545e+00 2.820075138889e+00 2.819262550202e+00 2.818088254805e+00 2.816847741972e+00 2.815849045339e+00 2.815242077091e+00 2.814950018149e+00 2.814738559722e+00 2.814357207090e+00 2.813664795114e+00 2.812672790319e+00 2.811536232994e+00 2.810473202464e+00 2.809635107389e+00 2.809027410263e+00 2.808545746750e+00 2.808044669758e+00 2.807389216431e+00 2.806529478329e+00 2.805520352957e+00 2.804481990989e+00 2.803502596058e+00 2.802623113137e+00 2.801845893145e+00 2.801123230402e+00 2.800381815329e+00 2.799582087138e+00 2.798712119936e+00 2.797773005619e+00 2.796770235410e+00 2.795743515505e+00 2.794739695161e+00 2.793789676146e+00 2.792904359216e+00 2.792075986779e+00 2.791257741959e+00 2.790376510951e+00 2.789390791311e+00 2.788314214928e+00 2.787188129360e+00 2.786068343232e+00 2.785020164636e+00 2.784059050261e+00 2.783143606658e+00 2.782211655350e+00 2.781212847871e+00 2.780116955397e+00 2.778924293773e+00 2.777687571530e+00 2.776486413590e+00 2.775366124361e+00 2.774330915824e+00 2.773343112455e+00 2.772320937320e+00 2.771176872103e+00 2.769901059297e+00 2.768559299251e+00 2.767245335918e+00 2.766031381631e+00 2.764923389508e+00 2.763842452748e+00 2.762663487564e+00 2.761323262596e+00 2.759848085033e+00 2.758328805478e+00 2.756868129005e+00 2.755511193451e+00 2.754213355229e+00 2.752865185065e+00 2.751369676936e+00 2.749723239269e+00 2.747990259750e+00 2.746268674027e+00 2.744641456361e+00 2.743102837362e+00 2.741556736767e+00 2.739906792586e+00 2.738115371334e+00 2.736216752168e+00 2.734320287163e+00 2.732527401385e+00 2.730850480999e+00 2.729208513015e+00 2.727493789306e+00 2.725653073409e+00 2.723728177400e+00 2.721831165304e+00 2.720061303618e+00 2.718422389345e+00 2.716811898133e+00 2.715120581286e+00 2.713306251069e+00 2.711421945133e+00 2.709579169215e+00 2.707843346932e+00 2.706180083371e+00 2.704469156133e+00 2.702629378483e+00 2.700657038787e+00 2.698633501784e+00 2.696646932792e+00 2.694723124330e+00 2.692796257594e+00 2.690773047200e+00 2.688628809515e+00 2.686416682176e+00 2.684223329921e+00 2.682102443854e+00 2.680028575627e+00 2.677924634679e+00 2.675739117826e+00 2.673500034633e+00 2.671274529288e+00 2.669111336474e+00 2.667005755736e+00 2.664894885602e+00 2.662715949911e+00 2.660462710062e+00 2.658187414493e+00 2.655934029479e+00 2.653701118878e+00 2.651451026442e+00 2.649133696607e+00 2.646738394266e+00 2.644309436624e+00 2.641893650449e+00 2.639491110049e+00 2.637076207960e+00 2.634616356595e+00 2.632108425840e+00 2.629581897528e+00 2.627083048919e+00 2.624609893896e+00 2.622124514704e+00 2.619599449621e+00 2.617034047607e+00 2.614447796541e+00 2.611869993636e+00 2.609299690440e+00 2.606704427372e+00 2.604051649591e+00 2.601357464884e+00 2.598639188853e+00 2.595919021336e+00 2.593199647705e+00 2.590453545752e+00 2.587668457676e+00 2.584857409358e+00 2.582047343185e+00 2.579237064861e+00 2.576419561456e+00 2.573578928753e+00 2.570702587521e+00 2.567803638812e+00 2.564900575706e+00 2.561988147929e+00 2.559044612644e+00 2.556066207734e+00 2.553056941655e+00 2.550024851769e+00 2.546991905654e+00 2.543951009136e+00 2.540882617124e+00 2.537784199950e+00 2.534668733162e+00 2.531539296581e+00 2.528404766072e+00 2.525258541893e+00 2.522084103607e+00 2.518881924422e+00 2.515657403412e+00 2.512418993858e+00 2.509157550613e+00 2.505874944519e+00 2.502571897006e+00 2.499245613788e+00 2.495908481576e+00 2.492555019817e+00 2.489177581056e+00 2.485773997168e+00 2.482352784094e+00 2.478913832734e+00 2.475461140790e+00 2.471985777502e+00 2.468478046156e+00 2.464946614475e+00 2.461398955548e+00 2.457835464909e+00 2.454250914523e+00 2.450642224846e+00 2.447011496688e+00 2.443360168351e+00 2.439698583890e+00 2.436023004915e+00 2.432319036251e+00 2.428588290550e+00 2.424837777542e+00 2.421065615418e+00 2.417276973229e+00 2.413469951265e+00 2.409635711496e+00 2.405776297208e+00 2.401898170710e+00 2.397997650240e+00 2.394076000694e+00 2.390136714724e+00 2.386176109290e+00 2.382193066442e+00 2.378186799473e+00 2.374154760069e+00 2.370101776942e+00 2.366033664939e+00 2.361948420909e+00 2.357840238530e+00 2.353706760905e+00 2.349551962089e+00 2.345374926961e+00 2.341181962069e+00 2.336967121262e+00 2.332726969733e+00 2.328464412976e+00 2.324181414577e+00 2.319873133128e+00 2.315545557347e+00 2.311198956402e+00 2.306823397923e+00 2.302432102817e+00 2.298018254554e+00 2.293582843981e+00 2.289124235863e+00 2.284645044474e+00 2.280143169858e+00 2.275618412834e+00 2.271073844360e+00 2.266504525729e+00 2.261914055903e+00 2.257302649754e+00 2.252667870344e+00 2.248009063723e+00 2.243330642101e+00 2.238630137625e+00 2.233906786849e+00 2.229161872431e+00 2.224392311335e+00 2.219601328750e+00 2.214790558988e+00 2.209959069236e+00 2.205102571816e+00 2.200225754367e+00 2.195325088564e+00 2.190400827322e+00 2.185458826987e+00 2.180491781105e+00 2.175502753270e+00 2.170492972697e+00 2.165459040560e+00 2.160403151254e+00 2.155323338379e+00 2.150223502642e+00 2.145101697199e+00 2.139957213983e+00 2.134787725980e+00 2.129598714024e+00 2.124386493983e+00 2.119152612351e+00 2.113897047752e+00 2.108619754686e+00 2.103319195643e+00 2.097997768601e+00 2.092654889141e+00 2.087288027810e+00 2.081898002947e+00 2.076488368766e+00 2.071055795796e+00 2.065600622328e+00 2.060125567030e+00 2.054625724658e+00 2.049105791388e+00 2.043561700406e+00 2.037997881449e+00 2.032411919703e+00 2.026803910661e+00 2.021173689641e+00 2.015522334101e+00 2.009849593570e+00 2.004154836455e+00 1.998437638469e+00 1.992699107851e+00 1.986938807243e+00 1.981156043751e+00 1.975353823769e+00 1.969528404878e+00 1.963683844169e+00 1.957815766551e+00 1.951928498235e+00 1.946018589860e+00 1.940087751621e+00 1.934135605492e+00 1.928164455476e+00 1.922169965208e+00 1.916156421842e+00 1.910121092731e+00 1.904065110774e+00 1.897988229022e+00 1.891889808317e+00 1.885770954585e+00 1.879634163248e+00 1.873476606082e+00 1.867296942215e+00 1.861097371778e+00 1.854877755922e+00 1.848638367217e+00 1.842379341978e+00 1.836100721654e+00 1.829802869049e+00 1.823486108649e+00 1.817148155863e+00 1.810790303209e+00 1.804412216086e+00 1.798016093958e+00 1.791601836622e+00 1.785167695899e+00 1.778715738363e+00 1.772243479507e+00 1.765751849621e+00 1.759241456118e+00 1.752711550537e+00 1.746168042525e+00 1.739603929265e+00 1.733022839393e+00 1.726423309147e+00 1.719805721911e+00 1.713170538834e+00 1.706518346732e+00 1.699851735542e+00 1.693166438182e+00 1.686465951331e+00 1.679747232075e+00 1.673011257907e+00 1.666259796539e+00 1.659493698477e+00 1.652711295935e+00 1.645912891030e+00 1.639099163278e+00 1.632269527633e+00 1.625425121677e+00 1.618565146696e+00 1.611691862349e+00 1.604802188451e+00 1.597901153193e+00 1.590984539134e+00 1.584055586644e+00 1.577110602394e+00 1.570153965195e+00 1.563184886830e+00 1.556202605465e+00 1.549208724943e+00 1.542202266784e+00 1.535184124563e+00 1.528154539343e+00 1.521113346981e+00 1.514060737515e+00 1.506998491307e+00 1.499927027974e+00 1.492843443003e+00 1.485752618634e+00 1.478651636719e+00 1.471541473874e+00 1.464420966221e+00 1.457292320496e+00 1.450157509393e+00 1.443014893696e+00 1.435865586037e+00 1.428709397971e+00 1.421546095951e+00 1.414376370231e+00 1.407201139752e+00 1.400020676806e+00 1.392838041860e+00 1.385650805901e+00 1.378459658135e+00 1.371265819783e+00 1.364068746142e+00 1.356867933370e+00 1.349668415730e+00 1.342465558662e+00 1.335261825079e+00 1.328058821301e+00 1.320856349286e+00 1.313654067653e+00 1.306455914895e+00 1.299257395830e+00 1.292061034789e+00 1.284869010585e+00 1.277677810436e+00 1.270494532650e+00 1.263315159147e+00 1.256143228864e+00 1.248978732067e+00 1.241819214223e+00 1.234669825735e+00 1.227525665139e+00 1.220394135579e+00 1.213273799640e+00 1.206164374179e+00 1.199067209807e+00 1.191982617074e+00 1.184908368030e+00 1.177848691509e+00 1.170806174314e+00 1.163779616633e+00 1.156771475524e+00 1.149782877757e+00 1.142809957432e+00 1.135857112061e+00 1.128922724716e+00 1.122010767877e+00 1.115122263034e+00 1.108256364300e+00 1.101419751690e+00 1.094605744474e+00 1.087819860560e+00 1.081061234303e+00 1.074330522428e+00 1.067629836715e+00 1.060960368628e+00 1.054324276670e+00 1.047724455861e+00 1.041159752726e+00 1.034631705803e+00 1.028140698782e+00 1.021688423785e+00 1.015276022573e+00 1.008905368555e+00 1.002578796710e+00 9.962987607601e-01 9.900648905387e-01 9.838792897627e-01 9.777421145288e-01 9.716562295340e-01 9.656218872954e-01 9.596401981084e-01 9.537156512495e-01 9.478495409458e-01 9.420430951393e-01 9.362979615697e-01 9.306121569560e-01 9.249893968862e-01 9.194331483741e-01 9.139432176141e-01 9.085245338795e-01 9.031794479525e-01 8.979046109824e-01 8.927050851405e-01 8.875802938073e-01 8.825336201971e-01 8.775688325467e-01 8.726864688036e-01 8.678893897934e-01 8.631784300648e-01 8.585566458451e-01 8.540231013355e-01 8.495798914202e-01 8.452317168983e-01 8.409793651563e-01 8.368247897974e-01 8.327721264309e-01 8.288213679479e-01 8.249730849889e-01 8.212301720272e-01 8.175916630503e-01 8.140627293135e-01 8.106464706584e-01 8.073434307415e-01 8.041559371604e-01 8.010829585789e-01 7.981274920457e-01 7.952917260779e-01 7.925754842347e-01 7.899825405414e-01 7.875162763904e-01 7.851758733009e-01 7.829621621639e-01 7.808759667923e-01 7.789175783994e-01 7.770913905628e-01 7.753956403168e-01 7.738339484551e-01 7.724073694468e-01 7.711141034991e-01 7.699564198855e-01 7.689332004036e-01 7.680486142972e-01 7.672987114626e-01 7.666882372952e-01 7.662165854762e-01 7.658830838438e-01 7.656878357931e-01 7.656309060447e-01 7.657140249178e-01 7.659331724346e-01 7.662914977624e-01 7.667888837391e-01 7.674233552238e-01 7.681967232563e-01 7.691051476827e-01 7.701495238264e-01 7.713275559962e-01 7.726388854285e-01 7.740865601720e-01 7.756668707991e-01 7.773789065556e-01 7.792188791702e-01 7.811879483684e-01 7.832840143404e-01 7.855051536632e-01 7.878517711341e-01 7.903232627757e-01 7.929184413265e-01 7.956302707267e-01 7.984610142932e-01 8.014080626600e-01 8.044718534044e-01 8.076480517616e-01 8.109370634843e-01 8.143352182608e-01 8.178402409390e-01 8.214509676518e-01 8.251636024785e-01 8.289799155606e-01 8.328948414927e-01 8.369056581336e-01 8.410114180396e-01 8.452099485608e-01 8.495013986046e-01 8.538806558557e-01 8.583475192749e-01 8.628986239491e-01 8.675326411805e-01 8.722452426689e-01 8.770379724515e-01 8.819085915646e-01 8.868505320206e-01 8.918666624756e-01 8.969509332912e-01 9.021039004165e-01 9.073242982145e-01 9.126063441363e-01 9.179525938923e-01 9.233563920638e-01 9.288182312793e-01 9.343363388903e-01 9.399088179922e-01 9.455320139102e-01 9.512062083797e-01 9.569286667577e-01 9.626964065256e-01 9.685093495626e-01 9.743641146782e-01 9.802597352019e-01 9.861947266762e-01 9.921663792097e-01 9.981730198823e-01 1.004213527802e+00 1.010286930736e+00 1.016390240397e+00 1.022520455008e+00 1.028679805191e+00 1.034862925087e+00 1.041070478966e+00 1.047298884095e+00 1.053548539344e+00 1.059817823741e+00 1.066104463824e+00 1.072406944245e+00 1.078723642105e+00 1.085052937836e+00 1.091395062646e+00 1.097745825964e+00 1.104107760780e+00 1.110475955715e+00 1.116850370624e+00 1.123229591007e+00 1.129612642798e+00 1.135997768509e+00 1.142382894943e+00 1.148767955922e+00 1.155151942641e+00 1.161535403360e+00 1.167910783625e+00 1.174282594408e+00 1.180648163675e+00 1.187006365803e+00 1.193355637921e+00 1.199696133332e+00 1.206024900362e+00 1.212341752992e+00 1.218646272189e+00 1.224936592384e+00 1.231211436205e+00 1.237469202794e+00 1.243712296879e+00 1.249935851891e+00 1.256138992536e+00 1.262323831111e+00 1.268487985643e+00 1.274628191498e+00 1.280747146820e+00 1.286841774908e+00 1.292911079492e+00 1.298953795352e+00 1.304971552041e+00 1.310962494589e+00 1.316924432579e+00 1.322857774239e+00 1.328760810331e+00 1.334632841433e+00 1.340473943463e+00 1.346282469313e+00 1.352058272055e+00 1.357798328315e+00 1.363505296557e+00 1.369176874227e+00 1.374810494543e+00 1.380410456275e+00 1.385969595046e+00 1.391492941579e+00 1.396974733458e+00 1.402418927175e+00 1.407821789817e+00 1.413184444781e+00 1.418505321477e+00 1.423781558841e+00 1.429017428068e+00 1.434209250657e+00 1.439356030669e+00 1.444460239547e+00 1.449517377814e+00 1.454529022362e+00 1.459491678672e+00 1.464409700925e+00 1.469278646182e+00 1.474099399217e+00 1.478873265027e+00 1.483595641210e+00 1.488268428076e+00 1.492892225888e+00 1.497463330281e+00 1.501984830778e+00 1.506453254378e+00 1.510870669482e+00 1.515234335426e+00 1.519544259229e+00 1.523801046733e+00 1.528004918868e+00 1.532153744204e+00 1.536246004154e+00 1.540284213693e+00 1.544266030743e+00 1.548191790724e+00 1.552059608221e+00 1.555872221053e+00 1.559627823726e+00 1.563324936777e+00 1.566965149754e+00 1.570546498944e+00 1.574068851433e+00 1.577532208112e+00 1.580936930992e+00 1.584282563340e+00 1.587568146008e+00 1.590794066174e+00 1.593957897147e+00 1.597062979356e+00 1.600106905398e+00 1.603087822388e+00 1.606009326855e+00 1.608868275477e+00 1.611666811079e+00 1.614401871945e+00 1.617074898279e+00 1.619687191867e+00 1.622236059873e+00 1.624721908987e+00 1.627147000573e+00 1.629506889161e+00 1.631805275276e+00 1.634039173334e+00 1.636210923747e+00 1.638319004782e+00 1.640362400154e+00 1.642344574834e+00 1.644260850518e+00 1.646115098394e+00 1.647904463993e+00 1.649628674947e+00 1.651291193249e+00 1.652889313605e+00 1.654422779843e+00 1.655893780309e+00 1.657300562689e+00 1.658642260996e+00 1.659921227958e+00 1.661138418496e+00 1.662289272409e+00 1.663376701156e+00 1.664401063714e+00 1.665360440600e+00 1.666257858077e+00 1.667090181259e+00 1.667860917463e+00 1.668566911086e+00 1.669209971243e+00 1.669791350099e+00 1.670308478027e+00 1.670763649591e+00 1.671156236224e+00 1.671485169108e+00 1.671752199273e+00 1.671959068606e+00 1.672103129676e+00 1.672185499422e+00 1.672206851563e+00 1.672167135633e+00 1.672065781040e+00 1.671903339329e+00 1.671680846148e+00 1.671400088311e+00 1.671056706316e+00 1.670654364301e+00 1.670193536386e+00 1.669672501768e+00 1.669091788178e+00 1.668454789853e+00 1.667760616595e+00 1.667005626047e+00 1.666196475714e+00 1.665328427557e+00 1.664404744786e+00 1.663424857590e+00 1.662389731064e+00 1.661300398024e+00 1.660154716176e+00 1.658956451586e+00 1.657702586214e+00 1.656395114049e+00 1.655037334528e+00 1.653625154478e+00 1.652161705798e+00 1.650646508983e+00 1.649082229042e+00 1.647465874816e+00 1.645802107379e+00 1.644089610178e+00 1.642326833428e+00 1.640521015079e+00 1.638664679592e+00 1.636764676783e+00 1.634818389718e+00 1.632828750393e+00 1.630794720196e+00 1.628717167837e+00 1.626601068893e+00 1.624437919784e+00 1.622239917869e+00 1.619999294678e+00 1.617722016638e+00 1.615407532979e+00 1.613054150196e+00 1.610668161900e+00 1.608243729099e+00 1.605790216108e+00 1.603301724689e+00 1.600784764449e+00 1.598236241521e+00 1.595659503309e+00 1.593057434978e+00 1.590424418240e+00 1.587771558529e+00 1.585089825579e+00 1.582390358982e+00 1.579667147924e+00 1.576925423169e+00 1.574167202703e+00 1.571388488656e+00 1.568601361158e+00 1.565793519527e+00 1.562981821969e+00 1.560153239101e+00 1.557320667343e+00 1.554482111213e+00 1.551636119927e+00 1.548789752968e+00 1.545938660905e+00 1.543093803602e+00 1.540247726615e+00 1.537409759032e+00 1.534575343743e+00 1.531752450640e+00 1.528940306044e+00 1.526138855656e+00 1.523355416128e+00 1.520588474583e+00 1.517843542175e+00 1.515117554691e+00 1.512421719767e+00 1.509746269902e+00 1.507104894850e+00 1.504493094244e+00 1.501917290866e+00 1.499380120198e+00 1.496875689451e+00 1.494423519451e+00 1.492005134666e+00 1.489642615068e+00 1.487323171317e+00 1.485060444482e+00 1.482851222076e+00 1.480697593004e+00 1.478611101823e+00 1.476577692648e+00 1.474619131537e+00 1.472721041800e+00 1.470899830097e+00 1.469149689931e+00 1.467475575404e+00 1.465885584625e+00 1.464367603814e+00 1.462943784746e+00 1.461596404449e+00 1.460346413415e+00 1.459182181223e+00 1.458113426741e+00 1.457141674729e+00 1.456262462449e+00 1.455492938333e+00 1.454814526045e+00 1.454249867088e+00 1.453784663387e+00 1.453429961170e+00 1.453187542069e+00 1.453048639176e+00 1.453032812053e+00 1.453119038700e+00 1.453330494758e+00 1.453651251186e+00 1.454090770676e+00 1.454651470092e+00 1.455321499538e+00 1.456122034993e+00 1.457029239476e+00 1.458065110029e+00 1.459214164897e+00 1.460481996970e+00 1.461873232953e+00 1.463372879918e+00 1.465000257634e+00 1.466731560071e+00 1.468585663459e+00 1.470550579540e+00 1.472623279786e+00 1.474814355866e+00 1.477101417600e+00 1.479503180429e+00 1.482001008137e+00 1.484603968280e+00 1.487302772707e+00 1.490092434495e+00 1.492979820399e+00 1.495943263300e+00 1.499002837076e+00 1.502133838380e+00 1.505344290501e+00 1.508627432729e+00 1.511974022567e+00 1.515390076578e+00 1.518854926128e+00 1.522381272127e+00 1.525951228023e+00 1.529564805926e+00 1.533218551840e+00 1.536898552250e+00 1.540610835837e+00 1.544340887358e+00 1.548083083063e+00 1.551839889883e+00 1.555593359450e+00 1.559348488675e+00 1.563090641903e+00 1.566814453570e+00 1.570523095788e+00 1.574192277224e+00 1.577837626611e+00 1.581431063945e+00 1.584981037471e+00 1.588477136386e+00 1.591903487070e+00 1.595276181198e+00 1.598556577470e+00 1.601770419014e+00 1.604885127348e+00 1.607910814135e+00 1.610840255511e+00 1.613647391545e+00 1.616364474882e+00 1.618936360671e+00 1.621405655378e+00 1.623728766671e+00 1.625917834803e+00 1.627975120188e+00 1.629863181136e+00 1.631623574924e+00 1.633199136865e+00 1.634634244117e+00 1.635884441914e+00 1.636969445782e+00 1.637880693029e+00 1.638597430343e+00 1.639151187845e+00 1.639491458164e+00 1.639662777242e+00 1.639622214079e+00 1.639394989979e+00 1.638965612352e+00 1.638327552240e+00 1.637500604539e+00 1.636450537498e+00 1.635214475250e+00 1.633752291074e+00 1.632100809129e+00 1.630229407375e+00 1.628157197669e+00 1.625883322022e+00 1.623390734737e+00 1.620719305120e+00 1.617821117339e+00 1.614747931184e+00 1.611462364341e+00 1.607993586193e+00 1.604338704018e+00 1.600486516065e+00 1.596478783682e+00 1.592268146499e+00 1.587915132841e+00 1.583378337775e+00 1.578694740213e+00 1.573864696171e+00 1.568875026259e+00 1.563774585464e+00 1.558517244545e+00 1.553166526135e+00 1.547686629055e+00 1.542107576986e+00 1.536444181348e+00 1.530677123337e+00 1.524858335175e+00 1.518952709268e+00 1.513004811204e+00 1.507008090728e+00 1.500969103092e+00 1.494920918997e+00 1.488838103372e+00 1.482766645291e+00 1.476688608314e+00 1.470627285775e+00 1.464599140150e+00 1.458591836614e+00 1.452644463944e+00 1.446736405600e+00 1.440895931530e+00 1.435125968551e+00 1.429427623773e+00 1.423822626668e+00 1.418302729404e+00 1.412882381812e+00 1.407566705813e+00 1.402356078557e+00 1.397261452396e+00 1.392281250193e+00 1.387416098875e+00 1.382677958150e+00 1.378051695300e+00 1.373551897041e+00 1.369173593029e+00 1.364906613636e+00 1.360766902790e+00 1.356727481302e+00 1.352807060105e+00 1.348985971836e+00 1.345258972170e+00 1.341633994862e+00 1.338077995817e+00 1.334611240770e+00 1.331205230100e+00 1.327856326520e+00 1.324561022155e+00 1.321299049087e+00 1.318069743215e+00 1.314853354572e+00 1.311646764432e+00 1.308433399355e+00 1.305203099947e+00 1.301947262163e+00 1.298652918688e+00 1.295308846261e+00 1.291905903300e+00 1.288435452578e+00 1.284881469898e+00 1.281242600140e+00 1.277507102931e+00 1.273665330513e+00 1.269714553869e+00 1.265645020290e+00 1.261454368661e+00 1.257138552156e+00 1.252691895622e+00 1.248118026460e+00 1.243410492209e+00 1.238571749249e+00 1.233610772206e+00 1.228517727185e+00 1.223313321052e+00 1.217988304519e+00 1.212560227375e+00 1.207034629142e+00 1.201422047096e+00 1.195736243507e+00 1.189983878607e+00 1.184190229280e+00 1.178356010046e+00 1.172512311008e+00 1.166663957118e+00 1.160835773537e+00 1.155051632772e+00 1.149315094584e+00 1.143665476943e+00 1.138105497476e+00 1.132665732872e+00 1.127363538253e+00 1.122213839502e+00 1.117245732588e+00 1.112460555359e+00 1.107893942367e+00 1.103545402332e+00 1.099434636105e+00 1.095579004595e+00 1.091970105665e+00 1.088639034963e+00 1.085568127031e+00 1.082775581256e+00 1.080250301143e+00 1.077989013412e+00 1.075995566247e+00 1.074236379287e+00 1.072726560618e+00 1.071426403272e+00 1.070327071867e+00 1.069409501859e+00 1.068633334578e+00 1.067995692295e+00 1.067437395456e+00 1.066954191284e+00 1.066493091540e+00 1.066026557374e+00 1.065526063756e+00 1.064936567721e+00 1.064245460273e+00 1.063391267802e+00 1.062362160245e+00 1.061103656735e+00 1.059593220280e+00 1.057805084631e+00 1.055688296260e+00 1.053248698600e+00 1.050431983706e+00 1.047244743770e+00 1.043660249141e+00 1.039665504524e+00 1.035274914734e+00 1.030465770240e+00 1.025267833295e+00 1.019681355995e+00 1.013735770003e+00 1.007458419196e+00 1.000885547275e+00 9.940691525320e-01 9.870525089793e-01 9.799092613248e-01 9.726996161191e-01 9.655128933549e-01 9.584274843360e-01 9.515425646445e-01 9.449587789326e-01 9.387771993226e-01 9.331183731906e-01 9.280788015829e-01 9.237850088827e-01 9.203355856831e-01 9.178401396039e-01 9.163967631248e-01 9.160826657713e-01 9.169836700597e-01 9.191411300616e-01 9.226063398977e-01 9.273874027494e-01 9.334887162702e-01 9.408834226535e-01 9.495192231275e-01 9.593428075859e-01 9.702520326972e-01 9.821635217755e-01 9.949409892635e-01 1.008469340497e+00 1.022604951564e+00 1.037195387134e+00 1.052111267735e+00 1.067178927318e+00 1.082272792379e+00 1.097237365425e+00 1.111940118670e+00 1.126255020663e+00 1.140062132743e+00 1.153262362151e+00 1.165761485998e+00 1.177493150895e+00 1.188386971818e+00 1.198418391248e+00 1.207553596961e+00 1.215800158191e+00 1.223168158460e+00 1.229693707354e+00 1.235435266952e+00 1.240449783852e+00 1.244839024873e+00 1.248679932927e+00 1.252094466941e+00 1.255183528488e+00 1.258067062253e+00 1.260857468763e+00 1.263648030276e+00 1.266550440012e+00 1.269618399843e+00 1.272923281719e+00 1.276477244829e+00 1.280287118471e+00 1.284316089719e+00 1.288487232232e+00 1.292710176772e+00 1.296833320690e+00 1.300702082884e+00 1.304110713533e+00 1.306852593351e+00 1.308691014919e+00 1.309386080469e+00 1.308705972632e+00 1.306415214180e+00 1.302315239414e+00 1.296222762601e+00 1.288013653002e+00 1.277601947865e+00 1.264979245395e+00 1.250198692135e+00 1.233394442387e+00 1.214789585414e+00 1.194675095755e+00 1.173422136071e+00 1.151445129760e+00 1.129200226953e+00 1.107122021567e+00 1.085608371827e+00 1.064957536223e+00 1.045325492622e+00 1.026703465898e+00 1.008867521415e+00 9.914066177979e-01 9.737326151493e-01 9.552037857869e-01 9.391751288877e-01 9.215871794535e-01 9.037553093272e-01 8.900222556975e-01 8.682997835406e-01 8.162345152982e-01 7.512547728679e-01 7.032208212969e-01 7.002639019787e-01 7.451570682879e-01 8.115088962112e-01 8.653290642847e-01 8.819914983564e-01 8.513374489819e-01 7.790953001201e-01 6.886972671203e-01 6.216358366153e-01 6.206448807145e-01 6.886370772807e-01 7.848408759048e-01 8.649582725380e-01 9.011123301967e-01 8.829056186419e-01 8.165131281909e-01 7.254771986812e-01 6.508085795267e-01 6.367570146805e-01 6.920475154685e-01 7.793542087396e-01 8.532962866335e-01 8.843525709924e-01 8.616060503652e-01 7.922452240014e-01 7.029414874623e-01 6.398918718466e-01 6.486619852659e-01 7.291267153662e-01 8.361457927091e-01 9.233599149276e-01 9.620647459297e-01 9.415734482696e-01 8.684385877500e-01 7.678133763503e-01 6.849832190735e-01 6.714661011027e-01 7.397434269716e-01 8.484589655928e-01 9.466515673510e-01 1.000528850294e+00 9.951772966966e-01 9.327327268920e-01 8.325357212354e-01 7.328160616694e-01 6.852594396496e-01 7.215003710263e-01 8.184136331289e-01 9.257155635391e-01 1.003951914572e+00 1.032498150505e+00 1.007353463333e+00 9.392970430744e-01 8.530671248012e-01 7.843211710929e-01 7.663976187459e-01 8.062954560113e-01 8.789935635149e-01 9.501816780901e-01 9.948412857885e-01 1.001578373746e+00 9.714500354938e-01 9.161029864321e-01 8.553543959308e-01 8.122984114561e-01 8.039979237019e-01 8.318461459279e-01 8.821595086758e-01 9.363698943136e-01 9.796394506829e-01 1.003580352975e+00 1.005701947333e+00 9.880623691625e-01 9.560824529972e-01 9.177021577607e-01 8.824603825618e-01 8.598662210442e-01 8.565388177655e-01 8.731829137362e-01 9.037723726416e-01 9.380043383998e-01 9.652566607585e-01 9.780363252252e-01 9.741807436780e-01 9.577679727750e-01 9.384142453187e-01 9.281457991977e-01 9.357580212124e-01 9.613514982346e-01 9.956245541216e-01 1.024485557202e+00 1.035199568884e+00 1.020895080616e+00 9.830239274641e-01 9.322010563419e-01 8.867418087272e-01 8.668236173412e-01 8.836903087591e-01 9.318244405424e-01 9.930549804214e-01 1.047415379258e+00 1.080722361451e+00 1.087035137169e+00 1.068364292574e+00 1.032820285612e+00 9.916260804693e-01 9.551874821719e-01 9.294706459195e-01 9.148078222732e-01 9.081695822282e-01 9.072180388992e-01 9.129312652435e-01 9.289394133866e-01 9.578452987714e-01 9.972430260239e-01 1.038568647424e+00 1.069609583586e+00 1.078727391154e+00 1.058681620668e+00 1.009405373138e+00 9.396583820685e-01 8.672474845433e-01 8.156838548083e-01 8.039831982381e-01 8.333936336906e-01 8.861767802217e-01 9.385412035941e-01 9.724630939124e-01 9.800302656531e-01 9.633803665028e-01 9.326123677887e-01 9.015821626251e-01 8.816041295426e-01 8.753189070157e-01 8.754519147332e-01 8.699837069969e-01 8.496026823377e-01 8.134074119101e-01 7.715386919272e-01 7.436885655732e-01 7.499443680062e-01 7.956264454887e-01 8.653924526335e-01 9.334815146194e-01 9.761406080323e-01 9.776852583326e-01 9.327501964565e-01 8.478941296451e-01 7.444093633839e-01 6.615236852458e-01 6.472708759609e-01 7.185195794239e-01 8.411577313751e-01 9.676598938485e-01 1.063014136692e+00 1.106303461148e+00 1.088195830234e+00 1.010150945932e+00 8.857274585422e-01 7.452483234554e-01 6.435847854656e-01 6.462580483165e-01 7.602042109197e-01 9.251128593315e-01 1.081923001657e+00 1.193152660614e+00 1.237262235653e+00 1.204964638707e+00 1.099088355594e+00 9.374451992917e-01 7.613547259637e-01 6.505844000582e-01 6.920785830192e-01 8.627194403175e-01 1.067727454845e+00 1.238492766003e+00 1.336181754574e+00 1.340971342358e+00 1.248665005519e+00 1.071739265514e+00 8.459627144727e-01 6.518836016205e-01 6.282207670617e-01 8.053299061434e-01 1.050043500854e+00 1.262045774154e+00 1.391218624976e+00 1.413487973437e+00 1.331698839540e+00
 2.781599267359e+00 2.781505013285e+00 2.781429923456e+00 2.781685354151e+00 2.782241493411e+00 2.782899227253e+00 2.783565750863e+00 2.784210607505e+00 2.784662534238e+00 2.784736762189e+00 2.784531905416e+00 2.784434215947e+00 2.784725910798e+00 2.785330855982e+00 2.785999086897e+00 2.786592889337e+00 2.787069941067e+00 2.787338493531e+00 2.787299678221e+00 2.787068127216e+00 2.786945942272e+00 2.787164584077e+00 2.787707549034e+00 2.788394999025e+00 2.789027698312e+00 2.789431189547e+00 2.789483200067e+00 2.789246151455e+00 2.788981481309e+00 2.788954014998e+00 2.789226569956e+00 2.789673918672e+00 2.790180289196e+00 2.790659922786e+00 2.790987356371e+00 2.790999729754e+00 2.790692545275e+00 2.790310503217e+00 2.790169077753e+00 2.790424202956e+00 2.790988489745e+00 2.791619941709e+00 2.792046719402e+00 2.792100667296e+00 2.791812131440e+00 2.791414779561e+00 2.791162333933e+00 2.791155840072e+00 2.791348404887e+00 2.791664051259e+00 2.792042395545e+00 2.792360257227e+00 2.792437313241e+00 2.792171008128e+00 2.791660611975e+00 2.791178465206e+00 2.791004590585e+00 2.791266677408e+00 2.791834123725e+00 2.792375928065e+00 2.792540287239e+00 2.792212118935e+00 2.791597612470e+00 2.791054843480e+00 2.790823014108e+00 2.790903992873e+00 2.791144177496e+00 2.791368183790e+00 2.791460356538e+00 2.791367668510e+00 2.791095594835e+00 2.790674757878e+00 2.790158523865e+00 2.789660281039e+00 2.789373512064e+00 2.789447695049e+00 2.789817065677e+00 2.790180394589e+00 2.790180714764e+00 2.789665192950e+00 2.788790098819e+00 2.787937631132e+00 2.787502192167e+00 2.787635176124e+00 2.788112507850e+00 2.788478737854e+00 2.788373216774e+00 2.787758857161e+00 2.786889312045e+00 2.786111137033e+00 2.785662676429e+00 2.785560113654e+00 2.785611411740e+00 2.785576015803e+00 2.785334470160e+00 2.784927532878e+00 2.784430399010e+00 2.783879902349e+00 2.783282166497e+00 2.782661851101e+00 2.782087859643e+00 2.781659319486e+00 2.781452331638e+00 2.781414322332e+00 2.781324257207e+00 2.780919985733e+00 2.780088078513e+00 2.778979366273e+00 2.777917776925e+00 2.777243327968e+00 2.777095415904e+00 2.777298002766e+00 2.777425649670e+00 2.777065302685e+00 2.776086911665e+00 2.774718270669e+00 2.773406639941e+00 2.772568267947e+00 2.772354766683e+00 2.772543159249e+00 2.772660169300e+00 2.772285305208e+00 2.771290030794e+00 2.769891838448e+00 2.768508015571e+00 2.767525321172e+00 2.767088690121e+00 2.767018406871e+00 2.766935178075e+00 2.766493252897e+00 2.765569798052e+00 2.764290846604e+00 2.762945658354e+00 2.761837000043e+00 2.761113433160e+00 2.760700790299e+00 2.760366710132e+00 2.759866178058e+00 2.759059998157e+00 2.757959966234e+00 2.756716883197e+00 2.755542557767e+00 2.754588338130e+00 2.753860243831e+00 2.753257236056e+00 2.752636206306e+00 2.751865627932e+00 2.750894033978e+00 2.749774837412e+00 2.748624941727e+00 2.747530512001e+00 2.746533790767e+00 2.745636740592e+00 2.744793792632e+00 2.743934882977e+00 2.743019511271e+00 2.742033111736e+00 2.740980538293e+00 2.739864226257e+00 2.738720191257e+00 2.737599846901e+00 2.736529139735e+00 2.735522665682e+00 2.734571176221e+00 2.733633998600e+00 2.732635598040e+00 2.731535890299e+00 2.730342974166e+00 2.729099069109e+00 2.727860136370e+00 2.726687543360e+00 2.725603149884e+00 2.724565349203e+00 2.723514803252e+00 2.722397486292e+00 2.721185185529e+00 2.719874289360e+00 2.718518211947e+00 2.717193139067e+00 2.715947831035e+00 2.714787742442e+00 2.713676105279e+00 2.712535986386e+00 2.711274179809e+00 2.709879662473e+00 2.708417007332e+00 2.706978122134e+00 2.705635797764e+00 2.704400879759e+00 2.703197781375e+00 2.701899300743e+00 2.700440117554e+00 2.698843596236e+00 2.697199831881e+00 2.695610834716e+00 2.694124325041e+00 2.692701102262e+00 2.691229386800e+00 2.689614042393e+00 2.687845933012e+00 2.685990539673e+00 2.684142087951e+00 2.682384681324e+00 2.680718253006e+00 2.679048761208e+00 2.677278291964e+00 2.675365936828e+00 2.673345778108e+00 2.671324648217e+00 2.669401757612e+00 2.667598456771e+00 2.665830443907e+00 2.663995352942e+00 2.662033850327e+00 2.659986884271e+00 2.657962190493e+00 2.656063052180e+00 2.654294102385e+00 2.652558949571e+00 2.650745265621e+00 2.648808044262e+00 2.646799186317e+00 2.644825691899e+00 2.642958485877e+00 2.641166588926e+00 2.639329750027e+00 2.637366663025e+00 2.635269194932e+00 2.633117426319e+00 2.630998607003e+00 2.628946025341e+00 2.626890791380e+00 2.624743324639e+00 2.622474776120e+00 2.620135933704e+00 2.617813232709e+00 2.615560614441e+00 2.613359109224e+00 2.611128701797e+00 2.608818398894e+00 2.606452805728e+00 2.604098710920e+00 2.601803983710e+00 2.599568427302e+00 2.597329409080e+00 2.595023052444e+00 2.592643322786e+00 2.590238687888e+00 2.587854307809e+00 2.585490854219e+00 2.583109934738e+00 2.580665705579e+00 2.578143502200e+00 2.575583618446e+00 2.573038034915e+00 2.570505282913e+00 2.567961758456e+00 2.565374057428e+00 2.562736453342e+00 2.560081867480e+00 2.557451431032e+00 2.554848673120e+00 2.552233624281e+00 2.549579417596e+00 2.546885438213e+00 2.544169261502e+00 2.541459310186e+00 2.538759025245e+00 2.536033844155e+00 2.533251998783e+00 2.530429202481e+00 2.527580865001e+00 2.524730958725e+00 2.521879901806e+00 2.519004615494e+00 2.516091106513e+00 2.513149755805e+00 2.510210236724e+00 2.507269185314e+00 2.504321612528e+00 2.501352199288e+00 2.498346780362e+00 2.495317006378e+00 2.492283650821e+00 2.489240675253e+00 2.486169418128e+00 2.483061459731e+00 2.479922638738e+00 2.476760499404e+00 2.473596771344e+00 2.470426341763e+00 2.467228232075e+00 2.464001021101e+00 2.460755534523e+00 2.457496949476e+00 2.454231383399e+00 2.450955319073e+00 2.447651760800e+00 2.444319937028e+00 2.440966643674e+00 2.437598377585e+00 2.434207492807e+00 2.430795701913e+00 2.427363778881e+00 2.423908754681e+00 2.420442082150e+00 2.416960056047e+00 2.413453531309e+00 2.409921163798e+00 2.406371429844e+00 2.402803530399e+00 2.399222295291e+00 2.395617950890e+00 2.391983506618e+00 2.388322692744e+00 2.384647084576e+00 2.380955509572e+00 2.377243124825e+00 2.373507510853e+00 2.369748453130e+00 2.365970468223e+00 2.362180637975e+00 2.358377605051e+00 2.354547484091e+00 2.350689774968e+00 2.346812114092e+00 2.342913731407e+00 2.338998553360e+00 2.335064351540e+00 2.331104533164e+00 2.327118293797e+00 2.323115116723e+00 2.319089243829e+00 2.315040806717e+00 2.310976955328e+00 2.306891087332e+00 2.302782936095e+00 2.298651316708e+00 2.294495084553e+00 2.290318607372e+00 2.286124340395e+00 2.281916838958e+00 2.277683515025e+00 2.273427489129e+00 2.269149495337e+00 2.264848985480e+00 2.260532823085e+00 2.256195579631e+00 2.251833651910e+00 2.247447694951e+00 2.243043180646e+00 2.238612951314e+00 2.234164334303e+00 2.229696419666e+00 2.225200982134e+00 2.220687944552e+00 2.216154681447e+00 2.211598991452e+00 2.207020597415e+00 2.202422347719e+00 2.197800725634e+00 2.193157742537e+00 2.188494106441e+00 2.183806166265e+00 2.179098500284e+00 2.174369714198e+00 2.169617658455e+00 2.164841970237e+00 2.160047685426e+00 2.155230080114e+00 2.150391586185e+00 2.145530941514e+00 2.140646665261e+00 2.135740649741e+00 2.130815629352e+00 2.125870090164e+00 2.120900285349e+00 2.115910645911e+00 2.110897505902e+00 2.105861573501e+00 2.100806815226e+00 2.095728217142e+00 2.090627936966e+00 2.085507560778e+00 2.080363597945e+00 2.075196733435e+00 2.070009869376e+00 2.064800839960e+00 2.059570842897e+00 2.054317346862e+00 2.049042201297e+00 2.043744887283e+00 2.038427295746e+00 2.033087227448e+00 2.027727163141e+00 2.022344587235e+00 2.016939925913e+00 2.011515003987e+00 2.006068055839e+00 2.000598482335e+00 1.995108164254e+00 1.989595772637e+00 1.984062304264e+00 1.978507136561e+00 1.972932408145e+00 1.967333632590e+00 1.961715115501e+00 1.956074131259e+00 1.950412569742e+00 1.944729609577e+00 1.939025944179e+00 1.933301179032e+00 1.927555019425e+00 1.921788045025e+00 1.916000186724e+00 1.910190625806e+00 1.904360852906e+00 1.898508864921e+00 1.892636837135e+00 1.886744368757e+00 1.880830614701e+00 1.874897255525e+00 1.868943233509e+00 1.862968532372e+00 1.856973636458e+00 1.850957597725e+00 1.844921764183e+00 1.838866090735e+00 1.832790805416e+00 1.826694694039e+00 1.820579821330e+00 1.814443501702e+00 1.808287891322e+00 1.802112207670e+00 1.795916008842e+00 1.789704166026e+00 1.783469770400e+00 1.777217345298e+00 1.770944332679e+00 1.764652879949e+00 1.758342543122e+00 1.752013434913e+00 1.745665670327e+00 1.739299610445e+00 1.732915286912e+00 1.726513024070e+00 1.720089549676e+00 1.713648295800e+00 1.707190057503e+00 1.700714226974e+00 1.694220570542e+00 1.687708371725e+00 1.681179457437e+00 1.674631701695e+00 1.668065579641e+00 1.661482105191e+00 1.654885765179e+00 1.648269926734e+00 1.641639257322e+00 1.634990981151e+00 1.628325156498e+00 1.621644490449e+00 1.614949694933e+00 1.608237792608e+00 1.601512588590e+00 1.594771354917e+00 1.588013841101e+00 1.581241737415e+00 1.574454753226e+00 1.567653971268e+00 1.560839904487e+00 1.554011491159e+00 1.547168049789e+00 1.540311917931e+00 1.533441226633e+00 1.526557273597e+00 1.519662859460e+00 1.512753342754e+00 1.505832947126e+00 1.498900635633e+00 1.491956138526e+00 1.484998714816e+00 1.478031816943e+00 1.471054028865e+00 1.464065095370e+00 1.457066517777e+00 1.450057634863e+00 1.443039532569e+00 1.436011962067e+00 1.428974287601e+00 1.421928767459e+00 1.414875370698e+00 1.407814576494e+00 1.400745397057e+00 1.393669423114e+00 1.386587655806e+00 1.379498144529e+00 1.372401415549e+00 1.365299416517e+00 1.358193387927e+00 1.351082592445e+00 1.343968364280e+00 1.336848688214e+00 1.329725415032e+00 1.322598711867e+00 1.315469860480e+00 1.308338483191e+00 1.301208485220e+00 1.294077081422e+00 1.286944486743e+00 1.279812711207e+00 1.272680480805e+00 1.265549963031e+00 1.258421844113e+00 1.251295349390e+00 1.244171137063e+00 1.237052636294e+00 1.229936257432e+00 1.222827033294e+00 1.215723138256e+00 1.208624689700e+00 1.201532075051e+00 1.194445982746e+00 1.187368808490e+00 1.180301086658e+00 1.173243598575e+00 1.166196650062e+00 1.159163340171e+00 1.152138826070e+00 1.145129277025e+00 1.138129950042e+00 1.131148506450e+00 1.124184877384e+00 1.117236377593e+00 1.110305725471e+00 1.103392570420e+00 1.096496919497e+00 1.089621415118e+00 1.082768009852e+00 1.075938165046e+00 1.069132070941e+00 1.062351954254e+00 1.055594240708e+00 1.048862944497e+00 1.042156733945e+00 1.035481051724e+00 1.028835195573e+00 1.022219349617e+00 1.015639812484e+00 1.009091609930e+00 1.002578518924e+00 9.961017444373e-01 9.896595199127e-01 9.832566081883e-01 9.768933112999e-01 9.705720343788e-01 9.642952647902e-01 9.580631331971e-01 9.518765533696e-01 9.457377550528e-01 9.396446850535e-01 9.336041204058e-01 9.276133403916e-01 9.216780425877e-01 9.157982688768e-01 9.099765387411e-01 9.042138983333e-01 8.985096904695e-01 8.928683744739e-01 8.872892026878e-01 8.817764706701e-01 8.763305821339e-01 8.709551183576e-01 8.656527519523e-01 8.604221762188e-01 8.552655809261e-01 8.501829741391e-01 8.451792761324e-01 8.402561914430e-01 8.354173516895e-01 8.306655864830e-01 8.259974243162e-01 8.214172677158e-01 8.169266217359e-01 8.125276379595e-01 8.082236035548e-01 8.040165145838e-01 7.999096667539e-01 7.959022148842e-01 7.919977881959e-01 7.881951979856e-01 7.844988133157e-01 7.809106710463e-01 7.774323397533e-01 7.740663639576e-01 7.708167832703e-01 7.676814660146e-01 7.646633766776e-01 7.617639300031e-01 7.589825991350e-01 7.563232208758e-01 7.537909825265e-01 7.513840626806e-01 7.491060582456e-01 7.469532942440e-01 7.449319951783e-01 7.430395360760e-01 7.412795911706e-01 7.396530833880e-01 7.381639042290e-01 7.368094212246e-01 7.355917151512e-01 7.345097211997e-01 7.335649118753e-01 7.327595496764e-01 7.320919288094e-01 7.315646708891e-01 7.311792799010e-01 7.309310626456e-01 7.308238771207e-01 7.308558775024e-01 7.310280770840e-01 7.313390500266e-01 7.317909439048e-01 7.323829740583e-01 7.331127559749e-01 7.339807592275e-01 7.349863771946e-01 7.361298406077e-01 7.374077240367e-01 7.388201814084e-01 7.403681931971e-01 7.420493131500e-01 7.438630920407e-01 7.458060270360e-01 7.478791538808e-01 7.500776804406e-01 7.524027642570e-01 7.548534806412e-01 7.574288985352e-01 7.601263028920e-01 7.629410563441e-01 7.658740426337e-01 7.689218104529e-01 7.720834584356e-01 7.753586072310e-01 7.787446850024e-01 7.822416369611e-01 7.858426384009e-01 7.895464781375e-01 7.933536625093e-01 7.972619211080e-01 8.012697679418e-01 8.053737911745e-01 8.095728470325e-01 8.138613488043e-01 8.182403976709e-01 8.227056414123e-01 8.272585306805e-01 8.318941489744e-01 8.366090915619e-01 8.414029460543e-01 8.462721403112e-01 8.512190313224e-01 8.562359512843e-01 8.613247764017e-01 8.664805961358e-01 8.717034747314e-01 8.769883732709e-01 8.823375434587e-01 8.877477888299e-01 8.932129644403e-01 8.987360012518e-01 9.043118365812e-01 9.099410754678e-01 9.156192557440e-01 9.213470674603e-01 9.271205085977e-01 9.329375000474e-01 9.387975519864e-01 9.446982803065e-01 9.506382741371e-01 9.566135799641e-01 9.626272082823e-01 9.686726935290e-01 9.747508970989e-01 9.808589180864e-01 9.869954332539e-01 9.931592768206e-01 9.993491669807e-01 1.005561162454e+00 1.011795813951e+00 1.018051369456e+00 1.024327103502e+00 1.030619544502e+00 1.036927668135e+00 1.043251120325e+00 1.049587887097e+00 1.055935745425e+00 1.062294426557e+00 1.068661659358e+00 1.075037710231e+00 1.081419884587e+00 1.087806271872e+00 1.094196506728e+00 1.100588873794e+00 1.106983319181e+00 1.113377213344e+00 1.119770649940e+00 1.126161255797e+00 1.132547867151e+00 1.138930664919e+00 1.145306724368e+00 1.151676336646e+00 1.158036721883e+00 1.164387236280e+00 1.170729169483e+00 1.177059941292e+00 1.183376752250e+00 1.189680224690e+00 1.195968822707e+00 1.202243342555e+00 1.208500470010e+00 1.214739755699e+00 1.220961524054e+00 1.227162022586e+00 1.233344261027e+00 1.239503901699e+00 1.245641675644e+00 1.251755919215e+00 1.257847594839e+00 1.263913972116e+00 1.269951907127e+00 1.275965844027e+00 1.281952532292e+00 1.287909830220e+00 1.293838214820e+00 1.299737517280e+00 1.305605120958e+00 1.311440461712e+00 1.317245262646e+00 1.323017088460e+00 1.328755252715e+00 1.334458723894e+00 1.340127194235e+00 1.345759283230e+00 1.351355504560e+00 1.356914111247e+00 1.362434694417e+00 1.367916211378e+00 1.373358560270e+00 1.378761376395e+00 1.384122443933e+00 1.389444662615e+00 1.394722465102e+00 1.399960186181e+00 1.405152118226e+00 1.410302301302e+00 1.415407321818e+00 1.420469037100e+00 1.425483661583e+00 1.430452204445e+00 1.435376189739e+00 1.440251984522e+00 1.445080223094e+00 1.449862076858e+00 1.454594002876e+00 1.459277331496e+00 1.463909609275e+00 1.468493574664e+00 1.473025625937e+00 1.477507375762e+00 1.481938055828e+00 1.486315958354e+00 1.490641949564e+00 1.494915663987e+00 1.499135431479e+00 1.503303077308e+00 1.507416138679e+00 1.511475597372e+00 1.515478864483e+00 1.519428376811e+00 1.523320728779e+00 1.527160279222e+00 1.530942587428e+00 1.534666388433e+00 1.538335014503e+00 1.541946874082e+00 1.545500169497e+00 1.548995108605e+00 1.552433668892e+00 1.555814267410e+00 1.559135162513e+00 1.562398624863e+00 1.565602747176e+00 1.568746579270e+00 1.571831832558e+00 1.574857845261e+00 1.577824018610e+00 1.580729291243e+00 1.583575428456e+00 1.586359170036e+00 1.589085131485e+00 1.591748508795e+00 1.594349442058e+00 1.596891460363e+00 1.599371802786e+00 1.601790503186e+00 1.604148060767e+00 1.606443364038e+00 1.608679128028e+00 1.610851524029e+00 1.612962551797e+00 1.615012308973e+00 1.616998343713e+00 1.618924882891e+00 1.620788491334e+00 1.622590665560e+00 1.624329972173e+00 1.626007855783e+00 1.627623392627e+00 1.629176997695e+00 1.630669335939e+00 1.632098416829e+00 1.633465649661e+00 1.634771448039e+00 1.636016482515e+00 1.637198575145e+00 1.638319438915e+00 1.639379946280e+00 1.640376979982e+00 1.641315335517e+00 1.642192005195e+00 1.643007967774e+00 1.643761765791e+00 1.644455869046e+00 1.645088409305e+00 1.645661984954e+00 1.646173810686e+00 1.646627134665e+00 1.647019771122e+00 1.647352315767e+00 1.647627050097e+00 1.647841665690e+00 1.647997778410e+00 1.648095281363e+00 1.648133329469e+00 1.648115132302e+00 1.648038071935e+00 1.647905409951e+00 1.647714330589e+00 1.647466512952e+00 1.647162883350e+00 1.646800904217e+00 1.646385577324e+00 1.645913812385e+00 1.645388186472e+00 1.644806144683e+00 1.644169913049e+00 1.643481549693e+00 1.642736806619e+00 1.641940460524e+00 1.641092104954e+00 1.640192256244e+00 1.639238912440e+00 1.638235835650e+00 1.637181231171e+00 1.636077328113e+00 1.634924124491e+00 1.633720117709e+00 1.632471428941e+00 1.631171702902e+00 1.629826767533e+00 1.628433476526e+00 1.626992539250e+00 1.625510682411e+00 1.623979714500e+00 1.622406958694e+00 1.620788703454e+00 1.619128996418e+00 1.617426807945e+00 1.615683242558e+00 1.613901172436e+00 1.612075219229e+00 1.610215759714e+00 1.608314478117e+00 1.606378417672e+00 1.604403991057e+00 1.602396026885e+00 1.600351830086e+00 1.598274032562e+00 1.596165845665e+00 1.594022109243e+00 1.591851772616e+00 1.589648991254e+00 1.587418672882e+00 1.585162178026e+00 1.582875960257e+00 1.580568326996e+00 1.578231642184e+00 1.575878130505e+00 1.573498112065e+00 1.571102573685e+00 1.568684984801e+00 1.566250692617e+00 1.563801502090e+00 1.561334272315e+00 1.558856771432e+00 1.556363454940e+00 1.553863622695e+00 1.551351654631e+00 1.548833016632e+00 1.546309704170e+00 1.543779579848e+00 1.541251225910e+00 1.538716093720e+00 1.536188505735e+00 1.533657528257e+00 1.531135374162e+00 1.528619266417e+00 1.526108620049e+00 1.523611356319e+00 1.521121610212e+00 1.518651377370e+00 1.516192992610e+00 1.513756057369e+00 1.511336297379e+00 1.508941534480e+00 1.506569204519e+00 1.504223331757e+00 1.501908042979e+00 1.499621735871e+00 1.497372471313e+00 1.495154931760e+00 1.492981035698e+00 1.490840659903e+00 1.488746488416e+00 1.486696828233e+00 1.484695754308e+00 1.482746216202e+00 1.480843422383e+00 1.479004296352e+00 1.477212807715e+00 1.475489133775e+00 1.473820859757e+00 1.472221509167e+00 1.470687809159e+00 1.469222317405e+00 1.467835485854e+00 1.466511999732e+00 1.465274917575e+00 1.464108909419e+00 1.463029750168e+00 1.462032959621e+00 1.461121106943e+00 1.460302096053e+00 1.459564684751e+00 1.458930101810e+00 1.458380258669e+00 1.457933011011e+00 1.457582013672e+00 1.457329719254e+00 1.457182844989e+00 1.457132969988e+00 1.457197279837e+00 1.457358103424e+00 1.457634185442e+00 1.458015631590e+00 1.458507420190e+00 1.459113965132e+00 1.459826445457e+00 1.460659961250e+00 1.461597530441e+00 1.462655375521e+00 1.463824326775e+00 1.465106575601e+00 1.466509335323e+00 1.468015733833e+00 1.469646232691e+00 1.471380752894e+00 1.473234080615e+00 1.475196362859e+00 1.477266059164e+00 1.479452240366e+00 1.481737253524e+00 1.484137838751e+00 1.486634147230e+00 1.489237361236e+00 1.491942395984e+00 1.494738209058e+00 1.497639615409e+00 1.500621597540e+00 1.503702799825e+00 1.506864643755e+00 1.510111810303e+00 1.513440563249e+00 1.516838206510e+00 1.520317178869e+00 1.523851742245e+00 1.527460645936e+00 1.531123224874e+00 1.534840887840e+00 1.538612279035e+00 1.542421743300e+00 1.546280101519e+00 1.550163811002e+00 1.554084125539e+00 1.558025930843e+00 1.561984914757e+00 1.565960631757e+00 1.569938511321e+00 1.573921435627e+00 1.577898909491e+00 1.581861709065e+00 1.585812275986e+00 1.589735680671e+00 1.593632305862e+00 1.597493033745e+00 1.601304534407e+00 1.605079082143e+00 1.608785682757e+00 1.612442073062e+00 1.616022417234e+00 1.619528976918e+00 1.622960974472e+00 1.626292036391e+00 1.629547073397e+00 1.632683935810e+00 1.635725545652e+00 1.638648633375e+00 1.641451162724e+00 1.644139873643e+00 1.646675426376e+00 1.649100622586e+00 1.651357206983e+00 1.653484496131e+00 1.655448336232e+00 1.657248670429e+00 1.658901209336e+00 1.660359406892e+00 1.661670325738e+00 1.662776895875e+00 1.663719469835e+00 1.664463690188e+00 1.665017263428e+00 1.665384960350e+00 1.665536307947e+00 1.665509141087e+00 1.665253489467e+00 1.664811124189e+00 1.664145544151e+00 1.663274422863e+00 1.662193190608e+00 1.660886946460e+00 1.659383779052e+00 1.657643298524e+00 1.655709605682e+00 1.653540626832e+00 1.651171297279e+00 1.648580521184e+00 1.645777855230e+00 1.642772310935e+00 1.639542243217e+00 1.636130553278e+00 1.632491472355e+00 1.628674458705e+00 1.624649605548e+00 1.620436790571e+00 1.616048914086e+00 1.611461000671e+00 1.606726008120e+00 1.601794728006e+00 1.596725840234e+00 1.591488665551e+00 1.586106539409e+00 1.580597685556e+00 1.574937481472e+00 1.569181895295e+00 1.563288676104e+00 1.557311818877e+00 1.551233063556e+00 1.545066721882e+00 1.538844386945e+00 1.532537654566e+00 1.526202226124e+00 1.519809556300e+00 1.513395321777e+00 1.506966569760e+00 1.500519242026e+00 1.494096026527e+00 1.487670931880e+00 1.481285570467e+00 1.474933843166e+00 1.468627111631e+00 1.462394382607e+00 1.456217082593e+00 1.450135595092e+00 1.444135561252e+00 1.438236656075e+00 1.432452687354e+00 1.426776921008e+00 1.421234253578e+00 1.415819523456e+00 1.410540642436e+00 1.405408474482e+00 1.400421603099e+00 1.395587082920e+00 1.390908846989e+00 1.386381109058e+00 1.382017776002e+00 1.377805469594e+00 1.373749259541e+00 1.369854645242e+00 1.366098433773e+00 1.362502629422e+00 1.359037886120e+00 1.355714568332e+00 1.352522286068e+00 1.349442204258e+00 1.346488024027e+00 1.343622907202e+00 1.340860874260e+00 1.338177384834e+00 1.335560645012e+00 1.333008808883e+00 1.330497365160e+00 1.328021865905e+00 1.325563966500e+00 1.323113817087e+00 1.320654417730e+00 1.318172192064e+00 1.315657456469e+00 1.313092405222e+00 1.310466830051e+00 1.307764300274e+00 1.304977881328e+00 1.302089284036e+00 1.299090241744e+00 1.295973500958e+00 1.292721589673e+00 1.289333493684e+00 1.285794804632e+00 1.282102975190e+00 1.278251558881e+00 1.274233258068e+00 1.270050110901e+00 1.265693361786e+00 1.261167710176e+00 1.256473507580e+00 1.251607938347e+00 1.246585823120e+00 1.241396506963e+00 1.236062261543e+00 1.230580233881e+00 1.224967584988e+00 1.219232327952e+00 1.213383789369e+00 1.207447918055e+00 1.201422664781e+00 1.195342928504e+00 1.189210320239e+00 1.183053598363e+00 1.176895301524e+00 1.170740201386e+00 1.164631354146e+00 1.158567766396e+00 1.152588863129e+00 1.146704764065e+00 1.140940775813e+00 1.135321603921e+00 1.129852409042e+00 1.124574443547e+00 1.119483852518e+00 1.114607691315e+00 1.109959361546e+00 1.105540490758e+00 1.101378080401e+00 1.097457641314e+00 1.093803922584e+00 1.090400385435e+00 1.087253427954e+00 1.084360753293e+00 1.081697600032e+00 1.079273943519e+00 1.077053814313e+00 1.075032574644e+00 1.073181628524e+00 1.071474305634e+00 1.069896382841e+00 1.068394410401e+00 1.066964240923e+00 1.065548080597e+00 1.064126445950e+00 1.062658711946e+00 1.061100738130e+00 1.059435195380e+00 1.057596997565e+00 1.055583534388e+00 1.053331692024e+00 1.050826341630e+00 1.048036856951e+00 1.044921977738e+00 1.041484006563e+00 1.037671877705e+00 1.033499826341e+00 1.028939811936e+00 1.023990622374e+00 1.018664547535e+00 1.012952072364e+00 1.006889006584e+00 1.000478920078e+00 9.937681899030e-01 9.867874782313e-01 9.795865592520e-01 9.722263103153e-01 9.647633747234e-01 9.572823367019e-01 9.498544481443e-01 9.425815498188e-01 9.355503666839e-01 9.288740401826e-01 9.226560541569e-01 9.170088404881e-01 9.120530493593e-01 9.078895868332e-01 9.046409204747e-01 9.023982804463e-01 9.012664759856e-01 9.013231077571e-01 9.026328901169e-01 9.052535272268e-01 9.092073710647e-01 9.145142284234e-01 9.211522051675e-01 9.290985807960e-01 9.382926934486e-01 9.486571209379e-01 9.601065807679e-01 9.725209957384e-01 9.857919087565e-01 9.997665095146e-01 1.014320185835e+00 1.029295123381e+00 1.044541330926e+00 1.059921555971e+00 1.075268789796e+00 1.090463486749e+00 1.105357586959e+00 1.119832362640e+00 1.133774771879e+00 1.147082416140e+00 1.159672840294e+00 1.171473285546e+00 1.182436221098e+00 1.192516596351e+00 1.201708338680e+00 1.210003320176e+00 1.217430580961e+00 1.224021060916e+00 1.229833937469e+00 1.234946016773e+00 1.239432043171e+00 1.243408508635e+00 1.246965358704e+00 1.250232420915e+00 1.253313967632e+00 1.256331858898e+00 1.259391706444e+00 1.262580466639e+00 1.265991706560e+00 1.269663330575e+00 1.273645067372e+00 1.277922024642e+00 1.282476104587e+00 1.287240100639e+00 1.292113821230e+00 1.296977759099e+00 1.301661992709e+00 1.305992842030e+00 1.309752367559e+00 1.312729836783e+00 1.314686604281e+00 1.315393340853e+00 1.314629983941e+00 1.312185105008e+00 1.307884275381e+00 1.301579205184e+00 1.293180213963e+00 1.282639161773e+00 1.269988525832e+00 1.255314205884e+00 1.238784735555e+00 1.220643323600e+00 1.201191213956e+00 1.180794176666e+00 1.159842167982e+00 1.138741587566e+00 1.117857672827e+00 1.097498340785e+00 1.077857094687e+00 1.058981097064e+00 1.040762761158e+00 1.022904709214e+00 1.004968404340e+00 9.863796627763e-01 9.665456445870e-01 9.491538186294e-01 9.296851668173e-01 9.087338524481e-01 8.887763894651e-01 8.722045666058e-01 8.246431963774e-01 7.634034161244e-01 7.173482448325e-01 7.138773222252e-01 7.568770860149e-01 8.220246191208e-01 8.763695156807e-01 8.951433234409e-01 8.673999051054e-01 7.976411721354e-01 7.075659707214e-01 6.367208843914e-01 6.282806903971e-01 6.900018560844e-01 7.846183114067e-01 8.674990217496e-01 9.091623964781e-01 8.974246586596e-01 8.364164894112e-01 7.470689701693e-01 6.675066351427e-01 6.422498793277e-01 6.870119992341e-01 7.706109170964e-01 8.478452081057e-01 8.870084774876e-01 8.746261026890e-01 8.148096271627e-01 7.298797728805e-01 6.605398078620e-01 6.518274873491e-01 7.141553629564e-01 8.115196317518e-01 8.984629328010e-01 9.441645455519e-01 9.354003905125e-01 8.757530481258e-01 7.861861145322e-01 7.057595916056e-01 6.812885229604e-01 7.314939089310e-01 8.262430620207e-01 9.187566740834e-01 9.745932330349e-01 9.768625198716e-01 9.251298825625e-01 8.352657701635e-01 7.405505249560e-01 6.876293677414e-01 7.100806862792e-01 7.943333194156e-01 8.958480818664e-01 9.754865664142e-01 1.010984891576e+00 9.959669839277e-01 9.381220077034e-01 8.582663776088e-01 7.880156451093e-01 7.598800932471e-01 7.865643278089e-01 8.503938702915e-01 9.198487738238e-01 9.688995044825e-01 9.835724673168e-01 9.617138624013e-01 9.115719567358e-01 8.501875258468e-01 8.002475381756e-01 7.826683501347e-01 8.054208335062e-01 8.588750640973e-01 9.236435410760e-01 9.810669854655e-01 1.018040601108e+00 1.027670966418e+00 1.008797504738e+00 9.656753559758e-01 9.080597380299e-01 8.509933031911e-01 8.126110125816e-01 8.075907801451e-01 8.383596193786e-01 8.928492434966e-01 9.517628222467e-01 9.972489441508e-01 1.017715182935e+00 1.009702738877e+00 9.784797900512e-01 9.375357082275e-01 9.055890834045e-01 8.992477635859e-01 9.232890939609e-01 9.671450490198e-01 1.011502360329e+00 1.038005467032e+00 1.035434022250e+00 1.002384744596e+00 9.481387719304e-01 8.918855393798e-01 8.581119608684e-01 8.651045289495e-01 9.124397410083e-01 9.816498691272e-01 1.048942504536e+00 1.095605483853e+00 1.111586906249e+00 1.095524196709e+00 1.053376538380e+00 9.964457818236e-01 9.386596300545e-01 8.931017977002e-01 8.684490674878e-01 8.670261113046e-01 8.859077782235e-01 9.197037074618e-01 9.625032474914e-01 1.007969896945e+00 1.048770057827e+00 1.076670609413e+00 1.083806798192e+00 1.064777308949e+00 1.018973711517e+00 9.526954615000e-01 8.804311884663e-01 8.235648830130e-01 8.029135366018e-01 8.254552451261e-01 8.780224829955e-01 9.367623020186e-01 9.802137585053e-01 9.958762933702e-01 9.817134264042e-01 9.454873965194e-01 9.024718946679e-01 8.701204894058e-01 8.596001450275e-01 8.688445603249e-01 8.841071146260e-01 8.888311925909e-01 8.722410542826e-01 8.342975872923e-01 7.874831216730e-01 7.547348369529e-01 7.590915457702e-01 8.063756301445e-01 8.790251463101e-01 9.486557199325e-01 9.900347367305e-01 9.872588054876e-01 9.358077053131e-01 8.442142768307e-01 7.372646946278e-01 6.590758206869e-01 6.590614949082e-01 7.457053403351e-01 8.766682779658e-01 1.003095448353e+00 1.091211868313e+00 1.121778756889e+00 1.087540033186e+00 9.927431297582e-01 8.550273453539e-01 7.114244518805e-01 6.258462642905e-01 6.599770319682e-01 7.968614393101e-01 9.669522183718e-01 1.115417354555e+00 1.209593176713e+00 1.231908729587e+00 1.176900783624e+00 1.051630514579e+00 8.795262451307e-01 7.111559172610e-01 6.362153891843e-01 7.211361041760e-01 9.091192773091e-01 1.108295853452e+00 1.260501396424e+00 1.333441102799e+00 1.311899895571e+00 1.195757024147e+00 1.002011929569e+00 7.738829570549e-01 6.079105084717e-01 6.419363673373e-01 8.507476658535e-01 1.095224161642e+00 1.291330850161e+00 1.397387087258e+00 1.394127184091e+00 1.286769980462e+00
 2.740554615055e+00 2.740380853854e+00 2.740217995445e+00 2.740379553608e+00 2.740844674418e+00 2.741414652396e+00 2.741988793314e+00 2.742534962792e+00 2.742892021577e+00 2.742880877584e+00 2.742593962517e+00 2.742406965113e+00 2.742603902667e+00 2.743114966538e+00 2.743690053188e+00 2.744187172923e+00 2.744565377073e+00 2.744740585777e+00 2.744617276149e+00 2.744299185722e+00 2.744084772594e+00 2.744208349774e+00 2.744659400494e+00 2.745250387328e+00 2.745783398447e+00 2.746085840148e+00 2.746044159083e+00 2.745720380309e+00 2.745367662675e+00 2.745245869610e+00 2.745419274624e+00 2.745767862039e+00 2.746174146669e+00 2.746553164072e+00 2.746783811358e+00 2.746705252243e+00 2.746308665428e+00 2.745834088206e+00 2.745598332088e+00 2.745756302990e+00 2.746220464851e+00 2.746748310569e+00 2.747069871923e+00 2.747025098617e+00 2.746644976266e+00 2.746159460209e+00 2.745811639888e+00 2.745705388879e+00 2.745793560347e+00 2.746006060596e+00 2.746281729817e+00 2.746501526940e+00 2.746484173381e+00 2.746124500994e+00 2.745518113854e+00 2.744939690980e+00 2.744668573703e+00 2.744831823747e+00 2.745295365098e+00 2.745728450571e+00 2.745787567940e+00 2.745359429364e+00 2.744652644034e+00 2.744016555850e+00 2.743686829243e+00 2.743661830861e+00 2.743790380946e+00 2.743902589001e+00 2.743890808247e+00 2.743700878132e+00 2.743335102832e+00 2.742816595287e+00 2.742197229318e+00 2.741596245284e+00 2.741205888969e+00 2.741177180608e+00 2.741443028574e+00 2.741702014474e+00 2.741597467276e+00 2.740979806586e+00 2.740005021172e+00 2.739055751086e+00 2.738523235460e+00 2.738549413057e+00 2.738913632407e+00 2.739163482772e+00 2.738948478527e+00 2.738232337561e+00 2.737265764754e+00 2.736391874070e+00 2.735840312598e+00 2.735625504735e+00 2.735559333347e+00 2.735408845263e+00 2.735061241208e+00 2.734552891819e+00 2.733956125161e+00 2.733303637737e+00 2.732598014955e+00 2.731865340887e+00 2.731181007673e+00 2.730647232535e+00 2.730333964234e+00 2.730189406902e+00 2.729990959783e+00 2.729476882105e+00 2.728536780610e+00 2.727321172704e+00 2.726157963609e+00 2.725379967844e+00 2.725121270911e+00 2.725209600458e+00 2.725218093286e+00 2.724743740754e+00 2.723658339302e+00 2.722187171768e+00 2.720777093847e+00 2.719832937398e+00 2.719504451146e+00 2.719569825605e+00 2.719565634918e+00 2.719072716651e+00 2.717972254113e+00 2.716472496140e+00 2.714987567546e+00 2.713896913621e+00 2.713342685121e+00 2.713150419849e+00 2.712945473838e+00 2.712386951473e+00 2.711354245933e+00 2.709970317180e+00 2.708521772143e+00 2.707304043969e+00 2.706464674011e+00 2.705930948670e+00 2.705474932092e+00 2.704856156178e+00 2.703936661221e+00 2.702728577696e+00 2.701380195785e+00 2.700095818287e+00 2.699025769746e+00 2.698179103665e+00 2.697453703834e+00 2.696713377297e+00 2.695828006171e+00 2.694745819529e+00 2.693518000549e+00 2.692255633731e+00 2.691047962899e+00 2.689933829096e+00 2.688918359425e+00 2.687955224758e+00 2.686980837471e+00 2.685948372231e+00 2.684848812265e+00 2.683681740036e+00 2.682453478397e+00 2.681194594237e+00 2.679955931675e+00 2.678766899562e+00 2.677638245305e+00 2.676566224595e+00 2.675509112007e+00 2.674396734734e+00 2.673181301467e+00 2.671874173715e+00 2.670513984139e+00 2.669155555009e+00 2.667860851975e+00 2.666652853885e+00 2.665494489422e+00 2.664324922344e+00 2.663089947380e+00 2.661763244544e+00 2.660335006844e+00 2.658860583933e+00 2.657412256893e+00 2.656043812457e+00 2.654759271156e+00 2.653525211224e+00 2.652266295039e+00 2.650890060648e+00 2.649377583951e+00 2.647794164234e+00 2.646231027434e+00 2.644761936801e+00 2.643401852115e+00 2.642075626221e+00 2.640659892860e+00 2.639083092170e+00 2.637365446370e+00 2.635600537357e+00 2.633881999214e+00 2.632268748495e+00 2.630720775959e+00 2.629125868654e+00 2.627392101980e+00 2.625504342791e+00 2.623526598587e+00 2.621553172320e+00 2.619667257334e+00 2.617874041604e+00 2.616081322717e+00 2.614191631978e+00 2.612159659341e+00 2.610021162190e+00 2.607874422740e+00 2.605825153546e+00 2.603894367365e+00 2.602002982506e+00 2.600048604597e+00 2.597968752725e+00 2.595799746514e+00 2.593651134368e+00 2.591622412740e+00 2.589724661343e+00 2.587867607289e+00 2.585931280237e+00 2.583874035339e+00 2.581741706638e+00 2.579639785063e+00 2.577641784449e+00 2.575721581659e+00 2.573761624610e+00 2.571675245793e+00 2.569456358349e+00 2.567177810049e+00 2.564929312105e+00 2.562746399935e+00 2.560566123659e+00 2.558295672383e+00 2.555903926602e+00 2.553440532278e+00 2.550990856436e+00 2.548608616740e+00 2.546279267851e+00 2.543925183887e+00 2.541491753748e+00 2.539001009259e+00 2.536519715913e+00 2.534096506488e+00 2.531731440573e+00 2.529366427687e+00 2.526935274734e+00 2.524429838917e+00 2.521896917292e+00 2.519384180178e+00 2.516892519949e+00 2.514384346272e+00 2.511813440318e+00 2.509164893134e+00 2.506478614977e+00 2.503802914265e+00 2.501143250643e+00 2.498471835441e+00 2.495757902508e+00 2.492995092464e+00 2.490211937879e+00 2.487452692234e+00 2.484722180365e+00 2.481980209839e+00 2.479199557114e+00 2.476377922679e+00 2.473535025054e+00 2.470693916477e+00 2.467866570451e+00 2.465012628020e+00 2.462104716178e+00 2.459154110344e+00 2.456179814997e+00 2.453200563435e+00 2.450221147316e+00 2.447219624856e+00 2.444177785511e+00 2.441111544775e+00 2.438041327638e+00 2.434974123116e+00 2.431898588380e+00 2.428803563035e+00 2.425669762061e+00 2.422512777435e+00 2.419352069863e+00 2.416180452377e+00 2.412982975407e+00 2.409748521469e+00 2.406481731324e+00 2.403193339401e+00 2.399900484071e+00 2.396603652845e+00 2.393278827043e+00 2.389924976564e+00 2.386551288677e+00 2.383166569269e+00 2.379772840107e+00 2.376369678944e+00 2.372939145248e+00 2.369480725943e+00 2.366001159455e+00 2.362505017591e+00 2.358988213544e+00 2.355450446936e+00 2.351892302642e+00 2.348310624804e+00 2.344717754252e+00 2.341109787389e+00 2.337476926555e+00 2.333818859045e+00 2.330143378546e+00 2.326450006843e+00 2.322742083493e+00 2.319013319705e+00 2.315253207223e+00 2.311468027690e+00 2.307666566687e+00 2.303849761394e+00 2.300013281416e+00 2.296152700747e+00 2.292269478663e+00 2.288367906960e+00 2.284452747309e+00 2.280525012990e+00 2.276571249839e+00 2.272590279285e+00 2.268589131041e+00 2.264566370615e+00 2.260528759546e+00 2.256471775068e+00 2.252388639458e+00 2.248280601850e+00 2.244153427951e+00 2.240006511708e+00 2.235835590030e+00 2.231648590929e+00 2.227442460162e+00 2.223211664026e+00 2.218960125880e+00 2.214682167183e+00 2.210384297820e+00 2.206070595720e+00 2.201741567754e+00 2.197388899248e+00 2.193012640047e+00 2.188615281747e+00 2.184195571102e+00 2.179759337372e+00 2.175303649555e+00 2.170823698285e+00 2.166318305849e+00 2.161795684194e+00 2.157249104882e+00 2.152681954636e+00 2.148096515271e+00 2.143485294277e+00 2.138855003426e+00 2.134206556413e+00 2.129532914899e+00 2.124840015583e+00 2.120126226294e+00 2.115388865322e+00 2.110632351612e+00 2.105853118901e+00 2.101052496970e+00 2.096230053824e+00 2.091388555863e+00 2.086523136417e+00 2.081635609528e+00 2.076728236321e+00 2.071799595423e+00 2.066849404600e+00 2.061877810510e+00 2.056883103497e+00 2.051867235847e+00 2.046832328924e+00 2.041776642426e+00 2.036698499466e+00 2.031599454428e+00 2.026479258954e+00 2.021335807306e+00 2.016173738418e+00 2.010988205922e+00 2.005780866644e+00 2.000555390596e+00 1.995306366327e+00 1.990033021742e+00 1.984743876971e+00 1.979429334808e+00 1.974096416157e+00 1.968740460125e+00 1.963363793987e+00 1.957964111398e+00 1.952545586068e+00 1.947105098985e+00 1.941643861988e+00 1.936161982800e+00 1.930659641569e+00 1.925134794998e+00 1.919589988784e+00 1.914023174492e+00 1.908436293856e+00 1.902828194315e+00 1.897199550348e+00 1.891549693740e+00 1.885879609934e+00 1.880188893530e+00 1.874476805199e+00 1.868744545228e+00 1.862990820672e+00 1.857217444124e+00 1.851424126998e+00 1.845608377264e+00 1.839775304683e+00 1.833919416813e+00 1.828043987219e+00 1.822149334537e+00 1.816232856200e+00 1.810296883251e+00 1.804339702848e+00 1.798364180919e+00 1.792368795966e+00 1.786352691174e+00 1.780318701295e+00 1.774262674936e+00 1.768188658920e+00 1.762094674419e+00 1.755980977365e+00 1.749848744475e+00 1.743697689909e+00 1.737526924450e+00 1.731338432610e+00 1.725129429030e+00 1.718900972736e+00 1.712654958476e+00 1.706389903042e+00 1.700107506270e+00 1.693805821281e+00 1.687485646477e+00 1.681147382773e+00 1.674791457985e+00 1.668416572103e+00 1.662025758905e+00 1.655615933466e+00 1.649189555894e+00 1.642745109415e+00 1.636285464491e+00 1.629805086620e+00 1.623308047291e+00 1.616796254900e+00 1.610266884150e+00 1.603720594725e+00 1.597158261080e+00 1.590578777649e+00 1.583983635554e+00 1.577370680248e+00 1.570742050373e+00 1.564100668960e+00 1.557443344128e+00 1.550770534877e+00 1.544083268923e+00 1.537378381217e+00 1.530661026222e+00 1.523931084163e+00 1.517186290485e+00 1.510429008545e+00 1.503655524272e+00 1.496870088122e+00 1.490070683963e+00 1.483257720213e+00 1.476433477817e+00 1.469597110795e+00 1.462748243842e+00 1.455885542279e+00 1.449013812662e+00 1.442127647422e+00 1.435230578539e+00 1.428324944259e+00 1.421407081651e+00 1.414479720920e+00 1.407542224992e+00 1.400594074833e+00 1.393636797885e+00 1.386670815251e+00 1.379696470417e+00 1.372713087513e+00 1.365722537593e+00 1.358724651513e+00 1.351718134126e+00 1.344706079328e+00 1.337686352535e+00 1.330660313209e+00 1.323629245585e+00 1.316594042219e+00 1.309553435035e+00 1.302507145008e+00 1.295458381523e+00 1.288403939276e+00 1.281347333937e+00 1.274287369908e+00 1.267224934299e+00 1.260162560010e+00 1.253099212269e+00 1.246034282899e+00 1.238968085251e+00 1.231901702899e+00 1.224837089188e+00 1.217773089599e+00 1.210713152937e+00 1.203656122524e+00 1.196602595049e+00 1.189552024705e+00 1.182506235714e+00 1.175464508625e+00 1.168430405882e+00 1.161401350078e+00 1.154379650887e+00 1.147367017495e+00 1.140361382346e+00 1.133366242054e+00 1.126381509575e+00 1.119407350415e+00 1.112443038513e+00 1.105490823597e+00 1.098552080195e+00 1.091627205860e+00 1.084719744511e+00 1.077826114983e+00 1.070953090992e+00 1.064093075959e+00 1.057253759772e+00 1.050431415462e+00 1.043632652116e+00 1.036858116543e+00 1.030102620082e+00 1.023373386318e+00 1.016668536382e+00 1.009986653392e+00 1.003332633951e+00 9.967071374774e-01 9.901118627838e-01 9.835484828152e-01 9.770175443161e-01 9.705185811156e-01 9.640525377196e-01 9.576192036276e-01 9.512254710390e-01 9.448690115147e-01 9.385526451827e-01 9.322796158145e-01 9.260466619498e-01 9.198597238936e-01 9.137167410139e-01 9.076187919273e-01 9.015697175132e-01 8.955697643365e-01 8.896220403951e-01 8.837292195452e-01 8.778914151648e-01 8.721107688982e-01 8.663884100143e-01 8.607229824039e-01 8.551216099556e-01 8.495812918043e-01 8.441075650952e-01 8.387033162155e-01 8.333680540369e-01 8.281052134601e-01 8.229123435858e-01 8.177954923795e-01 8.127542694803e-01 8.077918322008e-01 8.029108787963e-01 7.981148701418e-01 7.934028198301e-01 7.887781788553e-01 7.842418530058e-01 7.797925628549e-01 7.754373783679e-01 7.711778307406e-01 7.670165947877e-01 7.629562669496e-01 7.589955057689e-01 7.551368462865e-01 7.513823874576e-01 7.477360286189e-01 7.441978527742e-01 7.407715400688e-01 7.374598324643e-01 7.342644868709e-01 7.311839869623e-01 7.282210327188e-01 7.253789966520e-01 7.226586293335e-01 7.200628369766e-01 7.175933154292e-01 7.152526583297e-01 7.130418257049e-01 7.109585147633e-01 7.090058745029e-01 7.071854868232e-01 7.054996505853e-01 7.039496640630e-01 7.025382980489e-01 7.012643766619e-01 7.001269447600e-01 6.991288245415e-01 6.982697157798e-01 6.975510624055e-01 6.969719807802e-01 6.965381125831e-01 6.962443423882e-01 6.960939366912e-01 6.960827618791e-01 6.962134131290e-01 6.964877817267e-01 6.969013386144e-01 6.974573070419e-01 6.981551832819e-01 6.989917159579e-01 6.999680469102e-01 7.010826965302e-01 7.023347906852e-01 7.037238707403e-01 7.052488854858e-01 7.069103140843e-01 7.087040119862e-01 7.106317375346e-01 7.126882858481e-01 7.148753607103e-01 7.171902163249e-01 7.196300466783e-01 7.221971162912e-01 7.248861970712e-01 7.276980046334e-01 7.306275113749e-01 7.336757597365e-01 7.368373526797e-01 7.401128682269e-01 7.435005226175e-01 7.469989614666e-01 7.506053525494e-01 7.543148566535e-01 7.581294982680e-01 7.620404966690e-01 7.660535718571e-01 7.701619083367e-01 7.743669098216e-01 7.786657122440e-01 7.830520504907e-01 7.875252258290e-01 7.920847952099e-01 7.967292675084e-01 8.014559551691e-01 8.062624435517e-01 8.111465589985e-01 8.161029498615e-01 8.211325775629e-01 8.262327740701e-01 8.314037508552e-01 8.366391770659e-01 8.419381311285e-01 8.472978910426e-01 8.527179001300e-01 8.581974578169e-01 8.637311146208e-01 8.693202250307e-01 8.749601762526e-01 8.806502930702e-01 8.863881473142e-01 8.921726095236e-01 8.980028925741e-01 9.038725181221e-01 9.097841790176e-01 9.157348954207e-01 9.217224842438e-01 9.277451607218e-01 9.338026947097e-01 9.398903679062e-01 9.460081435063e-01 9.521540416174e-01 9.583280197416e-01 9.645257440488e-01 9.707473000537e-01 9.769919922735e-01 9.832574598204e-01 9.895404433066e-01 9.958412110499e-01 1.002158629981e+00 1.008491561500e+00 1.014836510395e+00 1.021192697185e+00 1.027560029241e+00 1.033936162979e+00 1.040320649805e+00 1.046711766265e+00 1.053106682815e+00 1.059505632401e+00 1.065908113418e+00 1.072310957112e+00 1.078714551635e+00 1.085115873852e+00 1.091516642024e+00 1.097913352468e+00 1.104304186615e+00 1.110690287608e+00 1.117069390589e+00 1.123440702820e+00 1.129802890627e+00 1.136155297153e+00 1.142496433534e+00 1.148825150250e+00 1.155141668902e+00 1.161443509948e+00 1.167728985329e+00 1.173999704446e+00 1.180252254177e+00 1.186487419219e+00 1.192704132187e+00 1.198900818402e+00 1.205075703768e+00 1.211229452667e+00 1.217360830972e+00 1.223468871078e+00 1.229552237853e+00 1.235611228473e+00 1.241642489743e+00 1.247649009258e+00 1.253626676286e+00 1.259576396510e+00 1.265496745859e+00 1.271387652071e+00 1.277248232576e+00 1.283074907723e+00 1.288871649904e+00 1.294635684597e+00 1.300365112988e+00 1.306059983787e+00 1.311720020132e+00 1.317345072898e+00 1.322931428163e+00 1.328482542273e+00 1.333996337639e+00 1.339471545457e+00 1.344907511330e+00 1.350303177534e+00 1.355659782569e+00 1.360975693758e+00 1.366248569731e+00 1.371480461914e+00 1.376669479241e+00 1.381815129075e+00 1.386917743657e+00 1.391974236061e+00 1.396988080913e+00 1.401954811315e+00 1.406876662073e+00 1.411750283422e+00 1.416579017283e+00 1.421359265671e+00 1.426093054345e+00 1.430776386287e+00 1.435411672905e+00 1.439997844925e+00 1.444534150376e+00 1.449020760718e+00 1.453456495362e+00 1.457841726219e+00 1.462175291006e+00 1.466455056196e+00 1.470684035270e+00 1.474860326479e+00 1.478983042862e+00 1.483051907285e+00 1.487068253787e+00 1.491028852795e+00 1.494935885284e+00 1.498788124259e+00 1.502585291012e+00 1.506328155710e+00 1.510014215455e+00 1.513643718988e+00 1.517218578477e+00 1.520734081548e+00 1.524195508134e+00 1.527599341766e+00 1.530943518138e+00 1.534232502587e+00 1.537462055717e+00 1.540634176955e+00 1.543746572800e+00 1.546802070381e+00 1.549799387570e+00 1.552735957125e+00 1.555615477404e+00 1.558435598089e+00 1.561194652155e+00 1.563896067674e+00 1.566537743184e+00 1.569119566997e+00 1.571641188202e+00 1.574103734451e+00 1.576504380921e+00 1.578847035822e+00 1.581127868934e+00 1.583348854712e+00 1.585509358312e+00 1.587609766065e+00 1.589650529814e+00 1.591629689642e+00 1.593548077800e+00 1.595408917246e+00 1.597206439007e+00 1.598944528191e+00 1.600622941255e+00 1.602238770412e+00 1.603797486324e+00 1.605294152039e+00 1.606732400261e+00 1.608109007110e+00 1.609425673494e+00 1.610683284591e+00 1.611880728986e+00 1.613017772845e+00 1.614096015572e+00 1.615113440196e+00 1.616072742161e+00 1.616974405250e+00 1.617815549727e+00 1.618597066004e+00 1.619321697344e+00 1.619986958249e+00 1.620595739264e+00 1.621146153168e+00 1.621639387625e+00 1.622074909056e+00 1.622452363758e+00 1.622773452463e+00 1.623037164389e+00 1.623245808390e+00 1.623398548584e+00 1.623494468057e+00 1.623534836252e+00 1.623520626695e+00 1.623452142408e+00 1.623327671245e+00 1.623150995128e+00 1.622918817795e+00 1.622635196069e+00 1.622297018372e+00 1.621908690936e+00 1.621466471391e+00 1.620973561035e+00 1.620429101149e+00 1.619832610272e+00 1.619187935512e+00 1.618493640671e+00 1.617748705205e+00 1.616954457368e+00 1.616112246851e+00 1.615223462080e+00 1.614283998949e+00 1.613301008276e+00 1.612270243669e+00 1.611195577823e+00 1.610074359354e+00 1.608908850019e+00 1.607700319995e+00 1.606447593034e+00 1.605154735940e+00 1.603816554362e+00 1.602441280361e+00 1.601023366109e+00 1.599566195458e+00 1.598069319593e+00 1.596533393285e+00 1.594963109659e+00 1.593352078229e+00 1.591707835237e+00 1.590025513239e+00 1.588310641409e+00 1.586561915034e+00 1.584780719175e+00 1.582969256332e+00 1.581123053408e+00 1.579251968887e+00 1.577349106333e+00 1.575420306753e+00 1.573462741300e+00 1.571479952463e+00 1.569472261005e+00 1.567439600041e+00 1.565386594179e+00 1.563308610219e+00 1.561213674006e+00 1.559096598144e+00 1.556962187491e+00 1.554811360618e+00 1.552642878268e+00 1.550463319819e+00 1.548265893164e+00 1.546061849302e+00 1.543843343594e+00 1.541619631574e+00 1.539385679153e+00 1.537146112439e+00 1.534903530089e+00 1.532654913016e+00 1.530406994162e+00 1.528155157074e+00 1.525909525094e+00 1.523662766921e+00 1.521422849529e+00 1.519189574248e+00 1.516962410807e+00 1.514748848052e+00 1.512541362685e+00 1.510353118292e+00 1.508175779990e+00 1.506019100935e+00 1.503880256515e+00 1.501761584022e+00 1.499667529010e+00 1.497595680864e+00 1.495554214292e+00 1.493537986215e+00 1.491557160434e+00 1.489605692218e+00 1.487693089366e+00 1.485813304112e+00 1.483976148947e+00 1.482179828482e+00 1.480426835221e+00 1.478723213376e+00 1.477063459362e+00 1.475460399623e+00 1.473902070151e+00 1.472404917814e+00 1.470961970851e+00 1.469580585700e+00 1.468262795317e+00 1.467003337164e+00 1.465818291364e+00 1.464692435177e+00 1.463646162463e+00 1.462666056730e+00 1.461764668434e+00 1.460940315243e+00 1.460193312143e+00 1.459533949296e+00 1.458948357202e+00 1.458458104631e+00 1.458046604274e+00 1.457730322512e+00 1.457505799605e+00 1.457371165583e+00 1.457336249141e+00 1.457390723374e+00 1.457553076738e+00 1.457806249998e+00 1.458164997296e+00 1.458626190968e+00 1.459188627818e+00 1.459859390550e+00 1.460631445813e+00 1.461516494101e+00 1.462502026279e+00 1.463601127451e+00 1.464808300788e+00 1.466122016949e+00 1.467549642728e+00 1.469082560367e+00 1.470731529996e+00 1.472483999310e+00 1.474348525820e+00 1.476322711218e+00 1.478401674164e+00 1.480595894143e+00 1.482885921329e+00 1.485291448303e+00 1.487795507389e+00 1.490403315909e+00 1.493115698982e+00 1.495919439282e+00 1.498830289093e+00 1.501828636553e+00 1.504926413153e+00 1.508110627329e+00 1.511382895462e+00 1.514745054897e+00 1.518179296335e+00 1.521704062715e+00 1.525292798544e+00 1.528961717110e+00 1.532695555369e+00 1.536491912450e+00 1.540354614243e+00 1.544262911861e+00 1.548233733172e+00 1.552240722601e+00 1.556296580919e+00 1.560389000439e+00 1.564510740569e+00 1.568665582464e+00 1.572835784990e+00 1.577028536357e+00 1.581227758995e+00 1.585434582835e+00 1.589642790129e+00 1.593840983552e+00 1.598032288543e+00 1.602202465495e+00 1.606349637348e+00 1.610469381247e+00 1.614547390682e+00 1.618587814045e+00 1.622576672538e+00 1.626510539276e+00 1.630388211033e+00 1.634186281210e+00 1.637925783708e+00 1.641570740207e+00 1.645138571430e+00 1.648609193090e+00 1.651976377023e+00 1.655249402134e+00 1.658392205287e+00 1.661437844443e+00 1.664340250378e+00 1.667121974162e+00 1.669767436682e+00 1.672261199562e+00 1.674624994533e+00 1.676809331480e+00 1.678861429812e+00 1.680726272368e+00 1.682435813085e+00 1.683967277651e+00 1.685307961154e+00 1.686486911132e+00 1.687447940512e+00 1.688245157472e+00 1.688821338968e+00 1.689211368566e+00 1.689392741211e+00 1.689360693559e+00 1.689132462144e+00 1.688670531088e+00 1.688015044415e+00 1.687119858118e+00 1.686022620980e+00 1.684693626453e+00 1.683144461789e+00 1.681377559618e+00 1.679374915409e+00 1.677168222955e+00 1.674715915374e+00 1.672064030169e+00 1.669171694330e+00 1.666071781930e+00 1.662751873783e+00 1.659211555143e+00 1.655473293282e+00 1.651505139634e+00 1.647357898732e+00 1.642987648757e+00 1.638436671580e+00 1.633689672365e+00 1.628752669143e+00 1.623655135589e+00 1.618359652839e+00 1.612928210422e+00 1.607314345678e+00 1.601567714937e+00 1.595676081133e+00 1.589643898993e+00 1.583508992564e+00 1.577236426060e+00 1.570887524919e+00 1.564425404489e+00 1.557892688383e+00 1.551292254251e+00 1.544618449031e+00 1.537921508389e+00 1.531165435791e+00 1.524406077277e+00 1.517626233986e+00 1.510847035433e+00 1.504094752553e+00 1.497351048857e+00 1.490667585675e+00 1.484020654844e+00 1.477445842028e+00 1.470947695403e+00 1.464529409162e+00 1.458225445867e+00 1.452018356298e+00 1.445943778802e+00 1.439995861912e+00 1.434187904837e+00 1.428535748831e+00 1.423036743421e+00 1.417707866992e+00 1.412552245822e+00 1.407571658378e+00 1.402777300231e+00 1.398170069818e+00 1.393750454799e+00 1.389529140284e+00 1.385491536358e+00 1.381653669735e+00 1.378004700115e+00 1.374539665139e+00 1.371269593220e+00 1.368165681827e+00 1.365248688783e+00 1.362488942647e+00 1.359889189024e+00 1.357445901972e+00 1.355128161834e+00 1.352953646862e+00 1.350881514213e+00 1.348920476959e+00 1.347048950109e+00 1.345246170202e+00 1.343512865515e+00 1.341819274172e+00 1.340158084681e+00 1.338509963749e+00 1.336861694762e+00 1.335192305869e+00 1.333490060708e+00 1.331737692563e+00 1.329917431954e+00 1.328018233930e+00 1.326018556296e+00 1.323910332258e+00 1.321675759247e+00 1.319300518922e+00 1.316778246500e+00 1.314088258720e+00 1.311228822168e+00 1.308184121503e+00 1.304948634782e+00 1.301516559005e+00 1.297878287782e+00 1.294034801946e+00 1.289975257075e+00 1.285706735376e+00 1.281224430470e+00 1.276527929637e+00 1.271630103362e+00 1.266520277511e+00 1.261222174856e+00 1.255729189958e+00 1.250060964966e+00 1.244223625516e+00 1.238229145644e+00 1.232102078577e+00 1.225840383291e+00 1.219482182802e+00 1.213025104949e+00 1.206505021928e+00 1.199938205490e+00 1.193337794985e+00 1.186741778020e+00 1.180153388587e+00 1.173614506163e+00 1.167133304572e+00 1.160740504672e+00 1.154458957267e+00 1.148298199687e+00 1.142299739155e+00 1.136460916436e+00 1.130813917197e+00 1.125367390095e+00 1.120133012557e+00 1.115132174283e+00 1.110354599849e+00 1.105828743098e+00 1.101534960987e+00 1.097485937867e+00 1.093673993277e+00 1.090084086729e+00 1.086718557163e+00 1.083546472098e+00 1.080565529871e+00 1.077740312953e+00 1.075053738677e+00 1.072482857399e+00 1.069981806639e+00 1.067542240890e+00 1.065105661159e+00 1.062659834307e+00 1.060153344554e+00 1.057552741194e+00 1.054835468892e+00 1.051938220841e+00 1.048861414192e+00 1.045541325712e+00 1.041968358971e+00 1.038107087666e+00 1.033929139299e+00 1.029432534883e+00 1.024572625843e+00 1.019371687964e+00 1.013800549690e+00 1.007872941430e+00 1.001598833938e+00 9.949824857360e-01 9.880691984608e-01 9.808647063513e-01 9.734344794655e-01 9.658111664032e-01 9.580607881000e-01 9.502521676671e-01 9.424547121501e-01 9.347646594189e-01 9.272617012215e-01 9.200598528752e-01 9.132530834576e-01 9.069630699480e-01 9.012954349107e-01 8.963682363041e-01 8.923004337790e-01 8.891874406831e-01 8.871470512715e-01 8.862544848416e-01 8.866027729376e-01 8.882452363045e-01 8.912284079897e-01 8.955790933127e-01 9.012940038357e-01 9.083636449964e-01 9.167345955382e-01 9.263565827244e-01 9.371384598320e-01 9.489839999792e-01 9.617792826503e-01 9.753910972078e-01 9.896947767548e-01 1.004527478589e+00 1.019759601320e+00 1.035227477421e+00 1.050788285159e+00 1.066302655914e+00 1.081618304519e+00 1.096621580519e+00 1.111176641096e+00 1.125184979845e+00 1.138546306739e+00 1.151178278213e+00 1.163016896398e+00 1.174010055406e+00 1.184132681538e+00 1.193359473653e+00 1.201708715091e+00 1.209188803989e+00 1.215853069822e+00 1.221749429062e+00 1.226956225694e+00 1.231564176973e+00 1.235663239896e+00 1.239376395634e+00 1.242804141176e+00 1.246075578559e+00 1.249296117068e+00 1.252580667038e+00 1.256023130941e+00 1.259700732494e+00 1.263682945270e+00 1.267991316345e+00 1.272648101271e+00 1.277615330102e+00 1.282848774981e+00 1.288254904745e+00 1.293714004152e+00 1.299082288977e+00 1.304177935056e+00 1.308815261685e+00 1.312774150228e+00 1.315843183397e+00 1.317792789683e+00 1.318408841600e+00 1.317491359825e+00 1.314856111713e+00 1.310361558091e+00 1.303891995677e+00 1.295399165313e+00 1.284870697513e+00 1.272377660563e+00 1.258038636933e+00 1.242048018260e+00 1.224664904302e+00 1.206191238344e+00 1.186976465096e+00 1.167373384008e+00 1.147729811085e+00 1.128330146348e+00 1.109387905162e+00 1.090986815729e+00 1.073073359393e+00 1.055455220312e+00 1.037786306377e+00 1.019643398172e+00 1.000533038216e+00 9.800140083731e-01 9.620299279370e-01 9.417862946369e-01 9.190622697292e-01 8.909578733828e-01 8.792822407550e-01 8.364347914387e-01 7.791046946453e-01 7.344676537074e-01 7.291481785791e-01 7.687168900670e-01 8.315906846326e-01 8.861645350024e-01 9.075223027691e-01 8.837914480458e-01 8.180551071547e-01 7.299817838331e-01 6.565509924284e-01 6.403289136629e-01 6.938500903206e-01 7.847945044333e-01 8.691094635286e-01 9.158577909477e-01 9.109845269686e-01 8.564694944282e-01 7.704962696295e-01 6.878889359468e-01 6.521151794602e-01 6.848421277587e-01 7.623524702703e-01 8.409806003466e-01 8.871739921963e-01 8.848868618929e-01 8.351664179889e-01 7.561803665607e-01 6.832810349616e-01 6.593817958853e-01 7.031731204786e-01 7.890315140307e-01 8.741398394193e-01 9.260201373658e-01 9.288497071031e-01 8.830679405813e-01 8.053137278293e-01 7.284449800517e-01 6.940017508929e-01 7.251382311469e-01 8.033273146408e-01 8.878420422833e-01 9.444340395495e-01 9.543777469616e-01 9.146176391252e-01 8.374449945881e-01 7.509643675901e-01 6.957882896417e-01 7.050633580981e-01 7.741942769672e-01 8.665385094979e-01 9.448445234959e-01 9.857507286424e-01 9.806615565472e-01 9.342157506630e-01 8.632491763804e-01 7.948549448131e-01 7.591107500635e-01 7.724779121573e-01 8.249653250405e-01 8.896583011924e-01 9.407819393098e-01 9.623639777566e-01 9.493153670014e-01 9.065598188807e-01 8.480202308722e-01 7.947657982497e-01 7.695910402998e-01 7.859972295857e-01 8.392947206460e-01 9.107519090765e-01 9.789871241479e-01 1.027008736565e+00 1.044168462537e+00 1.026342171494e+00 9.761655232809e-01 9.038048093337e-01 8.278153042425e-01 7.738107034294e-01 7.654607834688e-01 8.082038745710e-01 8.840036266589e-01 9.649577357120e-01 1.027079936513e+00 1.055475617976e+00 1.045322885793e+00 1.002081576204e+00 9.413861450643e-01 8.870691378746e-01 8.637095682523e-01 8.827414713348e-01 9.338010794010e-01 9.925294209880e-01 1.034835216114e+00 1.045213219502e+00 1.019422791159e+00 9.650640409358e-01 9.011203174590e-01 8.546510004662e-01 8.499657576884e-01 8.926605380287e-01 9.655381677123e-01 1.041933767178e+00 1.099186619664e+00 1.123661233552e+00 1.111083171568e+00 1.065410675608e+00 9.974734014668e-01 9.232939917336e-01 8.614605835146e-01 8.284318489978e-01 8.321903061428e-01 8.689626598045e-01 9.265854734182e-01 9.907243197616e-01 1.048539318929e+00 1.089587101132e+00 1.105920629784e+00 1.092590330698e+00 1.048841427755e+00 9.797956406569e-01 8.982337434741e-01 8.252618557600e-01 7.860811532408e-01 7.966055595887e-01 8.500378482357e-01 9.215294961180e-01 9.842098123853e-01 1.019108348216e+00 1.017927296720e+00 9.832521248517e-01 9.278401343027e-01 8.723188214094e-01 8.384918303202e-01 8.377757004599e-01 8.630617770971e-01 8.940262051380e-01 9.099661046604e-01 8.988590361387e-01 8.611928658941e-01 8.108948133436e-01 7.729540204910e-01 7.727449053268e-01 8.175333739846e-01 8.893175956389e-01 9.583060996695e-01 9.982296121032e-01 9.929913455545e-01 9.387338239666e-01 8.455655711863e-01 7.408133825862e-01 6.709459198354e-01 6.828858963177e-01 7.776229260725e-01 9.096941129629e-01 1.031328051050e+00 1.110275470035e+00 1.128780354417e+00 1.081388791149e+00 9.748063804198e-01 8.303832992114e-01 6.910623412887e-01 6.259447806854e-01 6.856416499559e-01 8.345043387484e-01 1.001989218811e+00 1.138363303316e+00 1.214945246301e+00 1.217466938457e+00 1.143803312593e+00 1.004921274963e+00 8.297789051907e-01 6.777143500360e-01 6.412508216320e-01 7.577212564374e-01 9.509686833605e-01 1.138047006291e+00 1.269474871911e+00 1.318202533438e+00 1.272986317004e+00 1.137449564679e+00 9.331407329632e-01 7.116404694529e-01 5.846063423034e-01 6.704723493122e-01 8.961902345777e-01 1.132236709241e+00 1.308752572381e+00 1.390742014964e+00 1.363069266303e+00 1.233265476666e+00
 2.699011670797e+00 2.698757920833e+00 2.698508397692e+00 2.698576699088e+00 2.698950132811e+00 2.699431620802e+00 2.699913507388e+00 2.700359821496e+00 2.700623487901e+00 2.700526125240e+00 2.700156712708e+00 2.699881076530e+00 2.699983042545e+00 2.700400186444e+00 2.700881822592e+00 2.701282477328e+00 2.701561779684e+00 2.701642899133e+00 2.701435154851e+00 2.701031049828e+00 2.700724213372e+00 2.700752566788e+00 2.701110153138e+00 2.701606566606e+00 2.702038974023e+00 2.702240839865e+00 2.702105691194e+00 2.701695064682e+00 2.701254473356e+00 2.701037731300e+00 2.701111674074e+00 2.701362756883e+00 2.701666989006e+00 2.701948024058e+00 2.702080097572e+00 2.701911223556e+00 2.701425804180e+00 2.700858256599e+00 2.700528012014e+00 2.700589508553e+00 2.700953390802e+00 2.701376315488e+00 2.701594535631e+00 2.701449583152e+00 2.700979579362e+00 2.700403700668e+00 2.699962428815e+00 2.699755128631e+00 2.699740646157e+00 2.699849500661e+00 2.700022508012e+00 2.700144336161e+00 2.700032192639e+00 2.699579235186e+00 2.698877950806e+00 2.698202578648e+00 2.697835190399e+00 2.697899981528e+00 2.698258775345e+00 2.698582982003e+00 2.698536029222e+00 2.698009937599e+00 2.697210465502e+00 2.696482095734e+00 2.696053691340e+00 2.695922194102e+00 2.695939737527e+00 2.695940899367e+00 2.695824650500e+00 2.695538832008e+00 2.695078917896e+00 2.694463087761e+00 2.693741984235e+00 2.693037530141e+00 2.692544004854e+00 2.692412209237e+00 2.692574917025e+00 2.692729406990e+00 2.692522389488e+00 2.691800689205e+00 2.690726923049e+00 2.689682188423e+00 2.689051916238e+00 2.688972102002e+00 2.689221729947e+00 2.689357598243e+00 2.689033051083e+00 2.688214035846e+00 2.687151884652e+00 2.686182025466e+00 2.685528848985e+00 2.685200524322e+00 2.685017350612e+00 2.684753050181e+00 2.684299911654e+00 2.683688605271e+00 2.682994116036e+00 2.682240064970e+00 2.681426261362e+00 2.680582145639e+00 2.679789086307e+00 2.679148317510e+00 2.678731062040e+00 2.678479403009e+00 2.678173423081e+00 2.677549669925e+00 2.676501867601e+00 2.675179895365e+00 2.673915344781e+00 2.673034469396e+00 2.672666753080e+00 2.672639712080e+00 2.672530669985e+00 2.671942450420e+00 2.670749380806e+00 2.669178310379e+00 2.667667694834e+00 2.666620177067e+00 2.666176901366e+00 2.666119999466e+00 2.665994160253e+00 2.665386474514e+00 2.664178531307e+00 2.662579379883e+00 2.660993156478e+00 2.659795786188e+00 2.659124459870e+00 2.658810843261e+00 2.658483103406e+00 2.657810219547e+00 2.656668247045e+00 2.655180669131e+00 2.653629506091e+00 2.652304024946e+00 2.651348491454e+00 2.650695910679e+00 2.650118623870e+00 2.649381058863e+00 2.648349034840e+00 2.647034563539e+00 2.645579908166e+00 2.644187214251e+00 2.643003413831e+00 2.642037229322e+00 2.641191067888e+00 2.640331674811e+00 2.639332950710e+00 2.638140251911e+00 2.636804914225e+00 2.635430740935e+00 2.634111496541e+00 2.632880362232e+00 2.631746667162e+00 2.630666345702e+00 2.629576659965e+00 2.628426966790e+00 2.627214308366e+00 2.625934606220e+00 2.624594925035e+00 2.623223643595e+00 2.621867081646e+00 2.620560735422e+00 2.619311191062e+00 2.618118664707e+00 2.616943881298e+00 2.615716546907e+00 2.614388609005e+00 2.612967090303e+00 2.611492139170e+00 2.610014654615e+00 2.608598810471e+00 2.607268957589e+00 2.605990926698e+00 2.604703112290e+00 2.603353255549e+00 2.601910958459e+00 2.600368640388e+00 2.598774883721e+00 2.597205638411e+00 2.595714424925e+00 2.594306402086e+00 2.592952247756e+00 2.591574676051e+00 2.590084770697e+00 2.588457342092e+00 2.586754201262e+00 2.585067484196e+00 2.583473410488e+00 2.581988522857e+00 2.580540855929e+00 2.579009072049e+00 2.577314624835e+00 2.575479676469e+00 2.573590626446e+00 2.571747356474e+00 2.570007677414e+00 2.568335798939e+00 2.566619614664e+00 2.564769151273e+00 2.562763526818e+00 2.560663872351e+00 2.558565945754e+00 2.556554847429e+00 2.554635402598e+00 2.552721553923e+00 2.550713539549e+00 2.548564566022e+00 2.546306770754e+00 2.544038953546e+00 2.541862666148e+00 2.539806286691e+00 2.537793339120e+00 2.535720659129e+00 2.533524758561e+00 2.531236679250e+00 2.528963574240e+00 2.526807936990e+00 2.524783992450e+00 2.522803326188e+00 2.520748506027e+00 2.518572617091e+00 2.516318238484e+00 2.514090910985e+00 2.511962394330e+00 2.509915962237e+00 2.507834527879e+00 2.505626584229e+00 2.503286856993e+00 2.500884233509e+00 2.498508021060e+00 2.496196978648e+00 2.493893119811e+00 2.491501238727e+00 2.488988884797e+00 2.486403352864e+00 2.483827048836e+00 2.481317594389e+00 2.478862957262e+00 2.476387118512e+00 2.473830861700e+00 2.471218472970e+00 2.468611168498e+00 2.466061207767e+00 2.463568107703e+00 2.461079946901e+00 2.458526211702e+00 2.455896847744e+00 2.453238435369e+00 2.450598423961e+00 2.447979966362e+00 2.445346749384e+00 2.442652395541e+00 2.439879761231e+00 2.437067321292e+00 2.434265791969e+00 2.431479937379e+00 2.428682572534e+00 2.425846302746e+00 2.422959240111e+00 2.420051122800e+00 2.417165368331e+00 2.414308058425e+00 2.411441187857e+00 2.408536376374e+00 2.405590344431e+00 2.402621195686e+00 2.399654458640e+00 2.396699302272e+00 2.393720787703e+00 2.390688451032e+00 2.387612816276e+00 2.384513596459e+00 2.381408807189e+00 2.378303706296e+00 2.375177450557e+00 2.372011405510e+00 2.368820133950e+00 2.365625056510e+00 2.362431326791e+00 2.359232150666e+00 2.356011796701e+00 2.352754594976e+00 2.349471414726e+00 2.346185466479e+00 2.342890858159e+00 2.339567120128e+00 2.336210503888e+00 2.332818868954e+00 2.329404890545e+00 2.325987189174e+00 2.322564998841e+00 2.319117589855e+00 2.315639030505e+00 2.312142124038e+00 2.308631222345e+00 2.305113733814e+00 2.301586158199e+00 2.298032073243e+00 2.294449281888e+00 2.290846863210e+00 2.287225734813e+00 2.283586477042e+00 2.279924527733e+00 2.276243589505e+00 2.272538307691e+00 2.268822086537e+00 2.265091416530e+00 2.261335454069e+00 2.257554724026e+00 2.253755900061e+00 2.249941320036e+00 2.246109153128e+00 2.242259181141e+00 2.238377197440e+00 2.234470427194e+00 2.230546217983e+00 2.226607662272e+00 2.222649475520e+00 2.218668607993e+00 2.214664647577e+00 2.210640712341e+00 2.206605752333e+00 2.202556043980e+00 2.198482849559e+00 2.194381896128e+00 2.190259758432e+00 2.186117794645e+00 2.181959264596e+00 2.177783060115e+00 2.173580416528e+00 2.169354009562e+00 2.165108519451e+00 2.160842316307e+00 2.156552748916e+00 2.152247136873e+00 2.147922780249e+00 2.143575372088e+00 2.139206426136e+00 2.134810778042e+00 2.130396618568e+00 2.125965236775e+00 2.121518006018e+00 2.117050461549e+00 2.112557821764e+00 2.108044999377e+00 2.103509981662e+00 2.098957681149e+00 2.094387447485e+00 2.089793175019e+00 2.085172950133e+00 2.080535947010e+00 2.075877016827e+00 2.071196020267e+00 2.066497011728e+00 2.061774392686e+00 2.057031248857e+00 2.052269895877e+00 2.047485054783e+00 2.042680676173e+00 2.037855968186e+00 2.033007558497e+00 2.028140003221e+00 2.023251639520e+00 2.018341772921e+00 2.013410356889e+00 2.008459555875e+00 2.003485677535e+00 1.998489406565e+00 1.993474680591e+00 1.988439229831e+00 1.983381555599e+00 1.978304204854e+00 1.973203423742e+00 1.968081951431e+00 1.962942253328e+00 1.957782113680e+00 1.952599377404e+00 1.947396428152e+00 1.942173682778e+00 1.936927238062e+00 1.931662465331e+00 1.926375347539e+00 1.921066154690e+00 1.915740106405e+00 1.910391055158e+00 1.905019071020e+00 1.899629459640e+00 1.894215840768e+00 1.888784532175e+00 1.883331585657e+00 1.877857498190e+00 1.872362336008e+00 1.866846923667e+00 1.861311740401e+00 1.855755060422e+00 1.850179347606e+00 1.844583259258e+00 1.838966056960e+00 1.833328210908e+00 1.827669727195e+00 1.821990791216e+00 1.816293669918e+00 1.810574962579e+00 1.804835687373e+00 1.799078197219e+00 1.793299029122e+00 1.787500000467e+00 1.781682019392e+00 1.775842130142e+00 1.769984546654e+00 1.764106764073e+00 1.758209024563e+00 1.752291604355e+00 1.746354538617e+00 1.740397836350e+00 1.734423279958e+00 1.728427207648e+00 1.722412996805e+00 1.716377552674e+00 1.710325214097e+00 1.704253226830e+00 1.698162300406e+00 1.692053232935e+00 1.685924814211e+00 1.679776883472e+00 1.673612114786e+00 1.667427625117e+00 1.661225538487e+00 1.655004932317e+00 1.648767120468e+00 1.642511822530e+00 1.636236838885e+00 1.629943120166e+00 1.623634584749e+00 1.617306000826e+00 1.610961056458e+00 1.604599524516e+00 1.598218705621e+00 1.591823297414e+00 1.585409878506e+00 1.578979001580e+00 1.572532774013e+00 1.566070049526e+00 1.559589954914e+00 1.553095041537e+00 1.546584557029e+00 1.540055765624e+00 1.533511155099e+00 1.526952877355e+00 1.520378515791e+00 1.513787890102e+00 1.507184775245e+00 1.500563251694e+00 1.493928565195e+00 1.487277413215e+00 1.480613531386e+00 1.473936264461e+00 1.467246568662e+00 1.460540487171e+00 1.453823333805e+00 1.447089305238e+00 1.440344295200e+00 1.433588923659e+00 1.426820967068e+00 1.420039740362e+00 1.413247857765e+00 1.406442285319e+00 1.399625265325e+00 1.392798180343e+00 1.385961138082e+00 1.379112496675e+00 1.372254226004e+00 1.365384721983e+00 1.358505144236e+00 1.351616780013e+00 1.344717641421e+00 1.337812672299e+00 1.330897712069e+00 1.323975959987e+00 1.317044771969e+00 1.310106775807e+00 1.303159984647e+00 1.296209588690e+00 1.289250895986e+00 1.282286751825e+00 1.275318035526e+00 1.268342612601e+00 1.261363482007e+00 1.254379919832e+00 1.247392813246e+00 1.240402021409e+00 1.233408129002e+00 1.226413290773e+00 1.219416050251e+00 1.212416549423e+00 1.205417218166e+00 1.198414862318e+00 1.191413496132e+00 1.184412739637e+00 1.177412279016e+00 1.170415203114e+00 1.163421048527e+00 1.156429740947e+00 1.149439685143e+00 1.142452895342e+00 1.135472965468e+00 1.128495633340e+00 1.121527683778e+00 1.114566538645e+00 1.107612774889e+00 1.100666859663e+00 1.093728608720e+00 1.086800510895e+00 1.079884148421e+00 1.072975845032e+00 1.066082556842e+00 1.059200856033e+00 1.052331774305e+00 1.045479331826e+00 1.038641080461e+00 1.031819632901e+00 1.025013099524e+00 1.018224330786e+00 1.011454007396e+00 1.004704759473e+00 9.979778024539e-01 9.912734053951e-01 9.845927919477e-01 9.779315097514e-01 9.712989482949e-01 9.646899719558e-01 9.581116565691e-01 9.515640796979e-01 9.450435843835e-01 9.385568530070e-01 9.321001262601e-01 9.256764608735e-01 9.192887767328e-01 9.129364290410e-01 9.066226784857e-01 9.003503746455e-01 8.941186990044e-01 8.879273200392e-01 8.817787123789e-01 8.756733298793e-01 8.696158302050e-01 8.636058153977e-01 8.576464844300e-01 8.517396442814e-01 8.458847588641e-01 8.400852126676e-01 8.343409126530e-01 8.286540325656e-01 8.230262425904e-01 8.174601266531e-01 8.119571801070e-01 8.065220941544e-01 8.011534091559e-01 7.958551238892e-01 7.906276356226e-01 7.854709075708e-01 7.803908410594e-01 7.753863155180e-01 7.704611631619e-01 7.656203644666e-01 7.608613788089e-01 7.561881541351e-01 7.516018109424e-01 7.471042461176e-01 7.426988341739e-01 7.383865652417e-01 7.341712286512e-01 7.300555192348e-01 7.260377872396e-01 7.221263411904e-01 7.183150026980e-01 7.146083022718e-01 7.110119710899e-01 7.075253145960e-01 7.041535024732e-01 7.008980571567e-01 6.977581260662e-01 6.947348176036e-01 6.918320768647e-01 6.890514409296e-01 6.863945664469e-01 6.838645803008e-01 6.814640735450e-01 6.791935905849e-01 6.770515009973e-01 6.750418227914e-01 6.731654013690e-01 6.714237693304e-01 6.698193952571e-01 6.683527306939e-01 6.670275312686e-01 6.658411141600e-01 6.647932863825e-01 6.638861411614e-01 6.631216626454e-01 6.624986282050e-01 6.620204361792e-01 6.616875353012e-01 6.614973930446e-01 6.614508378191e-01 6.615469590453e-01 6.617868146763e-01 6.621695466509e-01 6.626960706791e-01 6.633684595631e-01 6.641820658382e-01 6.651376626806e-01 6.662333280662e-01 6.674682151643e-01 6.688438013800e-01 6.703564074402e-01 6.720065208137e-01 6.737944349932e-01 6.757141079946e-01 6.777665187153e-01 6.799502732754e-01 6.822642288143e-01 6.847050841774e-01 6.872731653624e-01 6.899674122403e-01 6.927836162234e-01 6.957217139530e-01 6.987766199857e-01 7.019497415413e-01 7.052367504846e-01 7.086368985356e-01 7.121483785558e-01 7.157674845640e-01 7.194954207764e-01 7.233253905180e-01 7.272580275233e-01 7.312887516621e-01 7.354176009357e-01 7.396413072596e-01 7.439587345045e-01 7.483667173192e-01 7.528628090392e-01 7.574445242879e-01 7.621065785471e-01 7.668521876545e-01 7.716778854739e-01 7.765813859495e-01 7.815598785564e-01 7.866099131072e-01 7.917287996323e-01 7.969151915725e-01 8.021708745682e-01 8.074903150397e-01 8.128734217691e-01 8.183155290653e-01 8.238130783793e-01 8.293673748563e-01 8.349752998143e-01 8.406373096583e-01 8.463464703665e-01 8.521035643404e-01 8.579061341869e-01 8.637515892959e-01 8.696408711201e-01 8.755682703807e-01 8.815359062216e-01 8.875385365998e-01 8.935768401144e-01 8.996475879873e-01 9.057505173771e-01 9.118838237828e-01 9.180425705126e-01 9.242302115586e-01 9.304419103922e-01 9.366778655467e-01 9.429351842627e-01 9.492127486418e-01 9.555085865710e-01 9.618206998595e-01 9.681496828837e-01 9.744923987234e-01 9.808482971101e-01 9.872150172913e-01 9.935937808813e-01 9.999802535857e-01 1.006373192845e+00 1.012774177246e+00 1.019180014503e+00 1.025589828392e+00 1.032000944769e+00 1.038412962803e+00 1.044825779947e+00 1.051237713568e+00 1.057647323923e+00 1.064054463679e+00 1.070453920240e+00 1.076849730013e+00 1.083240064095e+00 1.089620523482e+00 1.095992513334e+00 1.102355263085e+00 1.108705933326e+00 1.115045552835e+00 1.121371750969e+00 1.127683815407e+00 1.133980902734e+00 1.140262971956e+00 1.146527079079e+00 1.152775282471e+00 1.159003016585e+00 1.165211714202e+00 1.171400930813e+00 1.177567483569e+00 1.183711341113e+00 1.189834202024e+00 1.195932466472e+00 1.202005643643e+00 1.208054353543e+00 1.214075578572e+00 1.220069347923e+00 1.226036754060e+00 1.231975601192e+00 1.237883789396e+00 1.243763684701e+00 1.249610568445e+00 1.255427021288e+00 1.261211476265e+00 1.266962274867e+00 1.272679889384e+00 1.278362807854e+00 1.284010818331e+00 1.289623216449e+00 1.295199177693e+00 1.300737963261e+00 1.306240314671e+00 1.311703339603e+00 1.317127209536e+00 1.322512389176e+00 1.327856840673e+00 1.333159945235e+00 1.338423301215e+00 1.343644953199e+00 1.348823877616e+00 1.353960330987e+00 1.359051977583e+00 1.364100918119e+00 1.369105898153e+00 1.374064620576e+00 1.378978962845e+00 1.383846262355e+00 1.388668836614e+00 1.393443038363e+00 1.398169511654e+00 1.402848672893e+00 1.407478891205e+00 1.412060709951e+00 1.416593121622e+00 1.421075891518e+00 1.425509630074e+00 1.429892901795e+00 1.434224023176e+00 1.438504179611e+00 1.442733742667e+00 1.446910337469e+00 1.451035670862e+00 1.455107756895e+00 1.459127884655e+00 1.463093323224e+00 1.467005027469e+00 1.470862921410e+00 1.474666230115e+00 1.478414957949e+00 1.482108994698e+00 1.485747947484e+00 1.489330680133e+00 1.492859020214e+00 1.496329203486e+00 1.499744972812e+00 1.503105568834e+00 1.506407294186e+00 1.509653952454e+00 1.512842598414e+00 1.515972920361e+00 1.519047643223e+00 1.522063752278e+00 1.525021684357e+00 1.527922751400e+00 1.530764307408e+00 1.533547975072e+00 1.536272303499e+00 1.538939990676e+00 1.541548991839e+00 1.544096993003e+00 1.546589362878e+00 1.549021486907e+00 1.551394376415e+00 1.553708787021e+00 1.555964430653e+00 1.558160786863e+00 1.560298003630e+00 1.562376811548e+00 1.564394996315e+00 1.566354897227e+00 1.568255876476e+00 1.570096845961e+00 1.571879125408e+00 1.573602776198e+00 1.575267515363e+00 1.576873570254e+00 1.578419603328e+00 1.579908281492e+00 1.581338380410e+00 1.582708475983e+00 1.584022177605e+00 1.585275718632e+00 1.586472894432e+00 1.587611879839e+00 1.588693206386e+00 1.589716447251e+00 1.590681708974e+00 1.591591072517e+00 1.592442335171e+00 1.593236564721e+00 1.593974702342e+00 1.594654927852e+00 1.595280723710e+00 1.595850940393e+00 1.596365048252e+00 1.596822488268e+00 1.597225426953e+00 1.597574356704e+00 1.597869322247e+00 1.598110535134e+00 1.598297382604e+00 1.598430825399e+00 1.598511685823e+00 1.598537348436e+00 1.598513114679e+00 1.598436683951e+00 1.598308039712e+00 1.598128984432e+00 1.597897819228e+00 1.597616799031e+00 1.597287114689e+00 1.596905694688e+00 1.596477761660e+00 1.595999201301e+00 1.595474184569e+00 1.594901042233e+00 1.594281575692e+00 1.593615497109e+00 1.592903929617e+00 1.592146355039e+00 1.591342753854e+00 1.590498120038e+00 1.589608020122e+00 1.588675577927e+00 1.587698904116e+00 1.586681801409e+00 1.585623262654e+00 1.584521689924e+00 1.583382970428e+00 1.582204942889e+00 1.580988728648e+00 1.579732632345e+00 1.578440447413e+00 1.577113337623e+00 1.575747695265e+00 1.574350438103e+00 1.572916853639e+00 1.571452496294e+00 1.569954140972e+00 1.568423907417e+00 1.566862815843e+00 1.565270744881e+00 1.563652446316e+00 1.562003080405e+00 1.560327920967e+00 1.558625001581e+00 1.556897430495e+00 1.555146050508e+00 1.553370473783e+00 1.551573963636e+00 1.549752329268e+00 1.547915810677e+00 1.546056293253e+00 1.544181121068e+00 1.542287119859e+00 1.540377448592e+00 1.538454008303e+00 1.536514430008e+00 1.534565536195e+00 1.532602501176e+00 1.530632567137e+00 1.528651800779e+00 1.526663513815e+00 1.524669674357e+00 1.522670126611e+00 1.520670257267e+00 1.518664211585e+00 1.516661753690e+00 1.514657680107e+00 1.512658321606e+00 1.510661372205e+00 1.508670247779e+00 1.506687190664e+00 1.504711363130e+00 1.502746269761e+00 1.500790634431e+00 1.498852522064e+00 1.496926957757e+00 1.495019570829e+00 1.493129864679e+00 1.491259833532e+00 1.489414840893e+00 1.487589581371e+00 1.485794300210e+00 1.484023954803e+00 1.482286529470e+00 1.480577959018e+00 1.478903837257e+00 1.477265285599e+00 1.475662656833e+00 1.474101570720e+00 1.472578720052e+00 1.471103260737e+00 1.469670325912e+00 1.468287575646e+00 1.466950137970e+00 1.465666700529e+00 1.464437502689e+00 1.463261437652e+00 1.462147438911e+00 1.461088380855e+00 1.460097181763e+00 1.459162811929e+00 1.458300434160e+00 1.457502222767e+00 1.456775735986e+00 1.456124553354e+00 1.455541116284e+00 1.455041762750e+00 1.454611662421e+00 1.454269570182e+00 1.454003187356e+00 1.453823044449e+00 1.453728613868e+00 1.453718843229e+00 1.453804585071e+00 1.453971423050e+00 1.454239952619e+00 1.454593571012e+00 1.455047380857e+00 1.455598258963e+00 1.456243142073e+00 1.456992177471e+00 1.457835096762e+00 1.458787375524e+00 1.459834439777e+00 1.460988761579e+00 1.462245296535e+00 1.463605209687e+00 1.465072642804e+00 1.466642595654e+00 1.468321912775e+00 1.470101739755e+00 1.471991521911e+00 1.473987704855e+00 1.476084436308e+00 1.478292887734e+00 1.480599750786e+00 1.483016648073e+00 1.485531891194e+00 1.488150690467e+00 1.490872527834e+00 1.493688905626e+00 1.496610728834e+00 1.499621743790e+00 1.502733038771e+00 1.505935537626e+00 1.509226327518e+00 1.512612479799e+00 1.516073034896e+00 1.519629650889e+00 1.523258075843e+00 1.526969094322e+00 1.530754878043e+00 1.534607750355e+00 1.538536185616e+00 1.542517008909e+00 1.546572492030e+00 1.550672881820e+00 1.554832590448e+00 1.559040947250e+00 1.563287993222e+00 1.567583525339e+00 1.571903046034e+00 1.576262850338e+00 1.580639653195e+00 1.585040090379e+00 1.589457881357e+00 1.593879540636e+00 1.598313062259e+00 1.602738521413e+00 1.607161658052e+00 1.611569895566e+00 1.615960345088e+00 1.620328737879e+00 1.624662492933e+00 1.628965603065e+00 1.633223860734e+00 1.637432830999e+00 1.641591926449e+00 1.645683115939e+00 1.649713359562e+00 1.653668060571e+00 1.657540260214e+00 1.661335173889e+00 1.665025283443e+00 1.668632600415e+00 1.672122058967e+00 1.675507838501e+00 1.678777710529e+00 1.681915314794e+00 1.684940291019e+00 1.687809357128e+00 1.690558013121e+00 1.693144919386e+00 1.695583557036e+00 1.697870756021e+00 1.699978750173e+00 1.701940349318e+00 1.703700909601e+00 1.705306549403e+00 1.706710873899e+00 1.707933303409e+00 1.708967774934e+00 1.709786688475e+00 1.710429280199e+00 1.710837550710e+00 1.711062490153e+00 1.711056104807e+00 1.710842599298e+00 1.710411547231e+00 1.709750106917e+00 1.708880586414e+00 1.707765959519e+00 1.706444744591e+00 1.704875338758e+00 1.703091837839e+00 1.701070654777e+00 1.698818211628e+00 1.696343950235e+00 1.693624859830e+00 1.690698388928e+00 1.687522313062e+00 1.684142001856e+00 1.680521888776e+00 1.676688650539e+00 1.672639954945e+00 1.668368299243e+00 1.663904839534e+00 1.659211922060e+00 1.654344705491e+00 1.649263318428e+00 1.644003370855e+00 1.638561545659e+00 1.632933260118e+00 1.627161358169e+00 1.621199543608e+00 1.615116243462e+00 1.608869140710e+00 1.602498178201e+00 1.596009611896e+00 1.589391082456e+00 1.582696142488e+00 1.575884011007e+00 1.569016153163e+00 1.562066595109e+00 1.555063571769e+00 1.548030122762e+00 1.540945494052e+00 1.533870306573e+00 1.526770682158e+00 1.519693863718e+00 1.512638597559e+00 1.505612756375e+00 1.498656308151e+00 1.491742965071e+00 1.484926599804e+00 1.478191593148e+00 1.471563261496e+00 1.465057978755e+00 1.458672152337e+00 1.452440986099e+00 1.446353552795e+00 1.440436532478e+00 1.434692755723e+00 1.429130714183e+00 1.423765561093e+00 1.418600319957e+00 1.413641420988e+00 1.408901269325e+00 1.404375704800e+00 1.400073525310e+00 1.396000725183e+00 1.392147866774e+00 1.388532230012e+00 1.385131874407e+00 1.381963036746e+00 1.379016293928e+00 1.376277288143e+00 1.373761969278e+00 1.371435515496e+00 1.369315381128e+00 1.367374226680e+00 1.365605049629e+00 1.364008912540e+00 1.362548551348e+00 1.361237530510e+00 1.360037794444e+00 1.358948325534e+00 1.357949141206e+00 1.357017037866e+00 1.356147718708e+00 1.355310464186e+00 1.354495138313e+00 1.353679219525e+00 1.352848018657e+00 1.351977544182e+00 1.351053728102e+00 1.350058616718e+00 1.348970259953e+00 1.347776440088e+00 1.346454442349e+00 1.344992822082e+00 1.343373995288e+00 1.341581724671e+00 1.339606396452e+00 1.337428043871e+00 1.335044085231e+00 1.332434978171e+00 1.329597302655e+00 1.326522076380e+00 1.323200609657e+00 1.319632320633e+00 1.315805188485e+00 1.311728469652e+00 1.307393287610e+00 1.302802536371e+00 1.297966599996e+00 1.292875878634e+00 1.287554503362e+00 1.281994947512e+00 1.276219265010e+00 1.270230418999e+00 1.264044303019e+00 1.257683871375e+00 1.251148658337e+00 1.244477681520e+00 1.237668816087e+00 1.230759924613e+00 1.223765383197e+00 1.216703782267e+00 1.209610612246e+00 1.202490427267e+00 1.195388715735e+00 1.188311471422e+00 1.181294691311e+00 1.174357930598e+00 1.167516808189e+00 1.160809002301e+00 1.154235989340e+00 1.147832229995e+00 1.141602689488e+00 1.135567758238e+00 1.129740965440e+00 1.124120642993e+00 1.118730701306e+00 1.113554135809e+00 1.108606920082e+00 1.103875724271e+00 1.099354201752e+00 1.095037950320e+00 1.090899227102e+00 1.086939400065e+00 1.083114611945e+00 1.079418992842e+00 1.075819504022e+00 1.072279501226e+00 1.068785606328e+00 1.065278938464e+00 1.061754906849e+00 1.058154003652e+00 1.054452410353e+00 1.050622133328e+00 1.046607654228e+00 1.042405275224e+00 1.037959379702e+00 1.033261951474e+00 1.028277668964e+00 1.022988938589e+00 1.017392256059e+00 1.011452430097e+00 1.005197683299e+00 9.985994792537e-01 9.916919248065e-01 9.844773619788e-01 9.769805762935e-01 9.692517059244e-01 9.613052382047e-01 9.532216402434e-01 9.450371256444e-01 9.368366064981e-01 9.286931087847e-01 9.206897567699e-01 9.129325488199e-01 9.055089000955e-01 8.985424288145e-01 8.921298329376e-01 8.864001507571e-01 8.814565753559e-01 8.774172210545e-01 8.743927022847e-01 8.724702242038e-01 8.717546188597e-01 8.723023685882e-01 8.741852277693e-01 8.774306617411e-01 8.820633143904e-01 8.880749335597e-01 8.954368282583e-01 9.041099058021e-01 9.140129279189e-01 9.250701168323e-01 9.371647699975e-01 9.501872297701e-01 9.640015312902e-01 9.784677237675e-01 9.934512106462e-01 1.008785589608e+00 1.024343197579e+00 1.039959465764e+00 1.055505358371e+00 1.070841903244e+00 1.085837531605e+00 1.100386868772e+00 1.114369777826e+00 1.127711691912e+00 1.140321630636e+00 1.152144067560e+00 1.163132621900e+00 1.173254273543e+00 1.182506123530e+00 1.190883568208e+00 1.198423385021e+00 1.205153463980e+00 1.211143894236e+00 1.216459421212e+00 1.221190969267e+00 1.225440258877e+00 1.229306030839e+00 1.232915146402e+00 1.236368752207e+00 1.239793851623e+00 1.243288715937e+00 1.246956217579e+00 1.250875755536e+00 1.255109379870e+00 1.259700181604e+00 1.264650972637e+00 1.269957818875e+00 1.275559463428e+00 1.281388357832e+00 1.287328604051e+00 1.293245693872e+00 1.298979109346e+00 1.304339575640e+00 1.309138105641e+00 1.313157196710e+00 1.316194348796e+00 1.318033012833e+00 1.318481686006e+00 1.317365387065e+00 1.314531197732e+00 1.309872892307e+00 1.303310637468e+00 1.294835738050e+00 1.284473254213e+00 1.272328499351e+00 1.258548597218e+00 1.243348316690e+00 1.226994051079e+00 1.209780034885e+00 1.192029476265e+00 1.174047002989e+00 1.156114356810e+00 1.138429560287e+00 1.121106737724e+00 1.104129126278e+00 1.087349466582e+00 1.070506701279e+00 1.053235107484e+00 1.035153579474e+00 1.015910313100e+00 9.953290015173e-01 9.776474374340e-01 9.584235472908e-01 9.382673735872e-01 9.130988133822e-01 8.902581189793e-01 8.518522683751e-01 7.983895475797e-01 7.544182385678e-01 7.457988967694e-01 7.802841412813e-01 8.396823216878e-01 8.940911734397e-01 9.184685721792e-01 8.998745078055e-01 8.397674046462e-01 7.554997829213e-01 6.809494804907e-01 6.570415357091e-01 7.006036222106e-01 7.855533132683e-01 8.696079131830e-01 9.206816359297e-01 9.228113083427e-01 8.757164676234e-01 7.947224311617e-01 7.110760532980e-01 6.660773637233e-01 6.858818848023e-01 7.550063488663e-01 8.329020609500e-01 8.847661568195e-01 8.920538785804e-01 8.527765573215e-01 7.811278499805e-01 7.073332866376e-01 6.710764250811e-01 6.967798033472e-01 7.695289620312e-01 8.510277631955e-01 9.079054785417e-01 9.217928386853e-01 8.898662312398e-01 8.243852044017e-01 7.521893539224e-01 7.092823499434e-01 7.213264103886e-01 7.808891988355e-01 8.551133846083e-01 9.111205179763e-01 9.286134450440e-01 9.018471917619e-01 8.393703556820e-01 7.639170914960e-01 7.094894211359e-01 7.068791367957e-01 7.590823692189e-01 8.389621984436e-01 9.130168243834e-01 9.575691459413e-01 9.619948432920e-01 9.278767531656e-01 8.679749565013e-01 8.045323745403e-01 7.640195499369e-01 7.647060040133e-01 8.038969877977e-01 8.609061278358e-01 9.117282424402e-01 9.391155362946e-01 9.352958850327e-01 9.018759898627e-01 8.493419836286e-01 7.961417553001e-01 7.651005474993e-01 7.738293696733e-01 8.232393066463e-01 8.970489870303e-01 9.725269644840e-01 1.029601108714e+00 1.054340416574e+00 1.039816415982e+00 9.867312603826e-01 9.046356932803e-01 8.137401019047e-01 7.452159642061e-01 7.316300859943e-01 7.829510790965e-01 8.762088086495e-01 9.758624804135e-01 1.052814349804e+00 1.089403704580e+00 1.079347890253e+00 1.027542552187e+00 9.502806202579e-01 8.745452724248e-01 8.319662391749e-01 8.422226637962e-01 8.972943634471e-01 9.684430665973e-01 1.025876780457e+00 1.049899951608e+00 1.033484889822e+00 9.823123275724e-01 9.143014156559e-01 8.573234317747e-01 8.399659840195e-01 8.740968796704e-01 9.456578293066e-01 1.026613297764e+00 1.091168319370e+00 1.122635807606e+00 1.114219792941e+00 1.068039902813e+00 9.941037414505e-01 9.093841381765e-01 8.361608108177e-01 7.971501694383e-01 8.054603632422e-01 8.564867984651e-01 9.320965837838e-01 1.011502837654e+00 1.077520299106e+00 1.117792452702e+00 1.124546487254e+00 1.094708325815e+00 1.030813314536e+00 9.425857811537e-01 8.488652151116e-01 7.776441426775e-01 7.574476219674e-01 7.970383042085e-01 8.760922242042e-01 9.617588836871e-01 1.026369248386e+00 1.053238285071e+00 1.037145730389e+00 9.841202766999e-01 9.110582628097e-01 8.437002813542e-01 8.086467666586e-01 8.178698543021e-01 8.590268622723e-01 9.054551606499e-01 9.329133713076e-01 9.284112667439e-01 8.926826085370e-01 8.402950617085e-01 7.971223744871e-01 7.900900885397e-01 8.286225477190e-01 8.960022826597e-01 9.622908755837e-01 1.000668807504e+00 9.949030448829e-01 9.416494220032e-01 8.521577064838e-01 7.550872536219e-01 6.962547910140e-01 7.168740614531e-01 8.126206662549e-01 9.392295167201e-01 1.051726621476e+00 1.119691306065e+00 1.126834934099e+00 1.069395673502e+00 9.563824156623e-01 8.125548157719e-01 6.853524471336e-01 6.432858299703e-01 7.209020755994e-01 8.718442530271e-01 1.029995550400e+00 1.150888261551e+00 1.209341325269e+00 1.194037891713e+00 1.105935596679e+00 9.597637150333e-01 7.899376385161e-01 6.626883947307e-01 6.633809411346e-01 7.988951416682e-01 9.875764408321e-01 1.157441929343e+00 1.266259031818e+00 1.291440270398e+00 1.225338586349e+00 1.075179728178e+00 8.673283890956e-01 6.627145200469e-01 5.829053368426e-01 7.094004301847e-01 9.394008364363e-01 1.160584184495e+00 1.314669290091e+00 1.372167305656e+00 1.321646158110e+00 1.173510797036e+00
 2.657007652084e+00 2.656675049821e+00 2.656337403089e+00 2.656312781995e+00 2.656594298227e+00 2.656988322832e+00 2.657376693139e+00 2.657725069614e+00 2.657894090452e+00 2.657710382119e+00 2.657258766726e+00 2.656894425447e+00 2.656901766642e+00 2.657224463742e+00 2.657613009297e+00 2.657917074509e+00 2.658098326148e+00 2.658086218429e+00 2.657791876124e+00 2.657302210957e+00 2.656904491510e+00 2.656838199278e+00 2.657100131836e+00 2.657501863654e+00 2.657834854578e+00 2.657935545567e+00 2.657707127474e+00 2.657210925979e+00 2.656681693384e+00 2.656370843049e+00 2.656345244871e+00 2.656497630567e+00 2.656701746369e+00 2.656883443296e+00 2.656918983385e+00 2.656657939049e+00 2.656084431549e+00 2.655424683941e+00 2.655000240971e+00 2.654964628651e+00 2.655228899639e+00 2.655546362507e+00 2.655660798734e+00 2.655417269894e+00 2.654856536733e+00 2.654192366477e+00 2.653656202482e+00 2.653349490963e+00 2.653231186293e+00 2.653236814367e+00 2.653307852991e+00 2.653331933932e+00 2.653126266792e+00 2.652579650191e+00 2.651783141344e+00 2.651011435620e+00 2.650548571704e+00 2.650513742089e+00 2.650768008896e+00 2.650984498921e+00 2.650831301949e+00 2.650207950380e+00 2.649315563355e+00 2.648494842073e+00 2.647968129504e+00 2.647731175064e+00 2.647637442174e+00 2.647528470395e+00 2.647307304292e+00 2.646926057326e+00 2.646372500605e+00 2.645660591177e+00 2.644837233104e+00 2.644031544757e+00 2.643434046820e+00 2.643199226303e+00 2.643258282996e+00 2.643310324651e+00 2.643000102290e+00 2.642175665871e+00 2.641002884530e+00 2.639864051996e+00 2.639134583586e+00 2.638948889341e+00 2.639085294551e+00 2.639107951564e+00 2.638673544837e+00 2.637752729885e+00 2.636595276575e+00 2.635529859781e+00 2.634775517666e+00 2.634334921352e+00 2.634033765948e+00 2.633657556096e+00 2.633097676498e+00 2.632387121771e+00 2.631593111245e+00 2.630738565873e+00 2.629817645406e+00 2.628863242807e+00 2.627959866319e+00 2.627213781377e+00 2.626692700842e+00 2.626335465673e+00 2.625921637904e+00 2.625189140763e+00 2.624033605143e+00 2.622607075414e+00 2.621241294375e+00 2.620257989254e+00 2.619782740301e+00 2.619638844876e+00 2.619414341882e+00 2.618712636144e+00 2.617412994551e+00 2.615742599428e+00 2.614132311344e+00 2.612981634260e+00 2.612424014728e+00 2.612246718938e+00 2.611999021963e+00 2.611277203668e+00 2.609962944192e+00 2.608263842154e+00 2.606578656275e+00 2.605274474507e+00 2.604488017939e+00 2.604052314221e+00 2.603605033162e+00 2.602815489322e+00 2.601566452112e+00 2.599976328768e+00 2.598323537159e+00 2.596890264620e+00 2.595821139473e+00 2.595049879152e+00 2.594351525104e+00 2.593496294073e+00 2.592353690062e+00 2.590933303222e+00 2.589372875393e+00 2.587873588499e+00 2.586575853550e+00 2.585490758881e+00 2.584525829992e+00 2.583547794698e+00 2.582436345026e+00 2.581135595379e+00 2.579691589628e+00 2.578209908492e+00 2.576777546122e+00 2.575432566527e+00 2.574180371462e+00 2.572983858149e+00 2.571778220740e+00 2.570515912690e+00 2.569189080392e+00 2.567798563611e+00 2.566347440974e+00 2.564864270244e+00 2.563392778742e+00 2.561969036336e+00 2.560599805871e+00 2.559289252663e+00 2.557997246062e+00 2.556655922859e+00 2.555216677429e+00 2.553682493538e+00 2.552094211635e+00 2.550499178066e+00 2.548961521498e+00 2.547511997034e+00 2.546115124906e+00 2.544710523362e+00 2.543246662788e+00 2.541691413598e+00 2.540035049303e+00 2.538324608595e+00 2.536635899064e+00 2.535021961252e+00 2.533493347763e+00 2.532018349505e+00 2.530525600283e+00 2.528921521042e+00 2.527181045359e+00 2.525360192390e+00 2.523551312122e+00 2.521832902001e+00 2.520224824759e+00 2.518657752857e+00 2.517009337270e+00 2.515201670555e+00 2.513249451894e+00 2.511238482936e+00 2.509273000156e+00 2.507406210323e+00 2.505611234747e+00 2.503777092794e+00 2.501809516758e+00 2.499688530391e+00 2.497468831901e+00 2.495248484455e+00 2.493113281352e+00 2.491069183522e+00 2.489035335715e+00 2.486911686304e+00 2.484647379880e+00 2.482272188819e+00 2.479884345239e+00 2.477582817698e+00 2.475403046383e+00 2.473270369107e+00 2.471080132038e+00 2.468770806751e+00 2.466365421274e+00 2.463970507210e+00 2.461689213278e+00 2.459540245847e+00 2.457438554081e+00 2.455266822024e+00 2.452973572163e+00 2.450599612730e+00 2.448247014747e+00 2.445992963137e+00 2.443820457002e+00 2.441618755354e+00 2.439292545118e+00 2.436833443361e+00 2.434308615066e+00 2.431807317885e+00 2.429369696759e+00 2.426943467294e+00 2.424432711059e+00 2.421801974622e+00 2.419095576893e+00 2.416395634800e+00 2.413760934282e+00 2.411182333540e+00 2.408586103837e+00 2.405911422554e+00 2.403177807645e+00 2.400447411238e+00 2.397771769598e+00 2.395155321182e+00 2.392543907163e+00 2.389870121833e+00 2.387119179818e+00 2.384338527836e+00 2.381573371839e+00 2.378829842387e+00 2.376073865811e+00 2.373258276132e+00 2.370364186730e+00 2.367428142897e+00 2.364502521125e+00 2.361592819787e+00 2.358672371339e+00 2.355716082198e+00 2.352706251080e+00 2.349676946788e+00 2.346666701132e+00 2.343684894448e+00 2.340695417770e+00 2.337669283263e+00 2.334601859169e+00 2.331508763251e+00 2.328418529554e+00 2.325338859504e+00 2.322238066408e+00 2.319083009930e+00 2.315886039971e+00 2.312664117137e+00 2.309436249467e+00 2.306207840682e+00 2.302960619922e+00 2.299672545611e+00 2.296358695815e+00 2.293041104090e+00 2.289725627694e+00 2.286402523094e+00 2.283061990471e+00 2.279682793409e+00 2.276276925423e+00 2.272869443435e+00 2.269451829323e+00 2.266007916540e+00 2.262528953338e+00 2.259017219505e+00 2.255481242876e+00 2.251941430830e+00 2.248397484151e+00 2.244827988756e+00 2.241230185235e+00 2.237611886925e+00 2.233979036802e+00 2.230339120640e+00 2.226690652500e+00 2.223016670248e+00 2.219311863432e+00 2.215589356799e+00 2.211848791722e+00 2.208088137494e+00 2.204305962270e+00 2.200504377149e+00 2.196679756002e+00 2.192842820484e+00 2.188993469388e+00 2.185117327903e+00 2.181217056633e+00 2.177299996788e+00 2.173364885450e+00 2.169414048841e+00 2.165444773220e+00 2.161446431469e+00 2.157420069377e+00 2.153377345830e+00 2.149320577617e+00 2.145244178835e+00 2.141145745735e+00 2.137024298518e+00 2.132882479871e+00 2.128730372369e+00 2.124563314245e+00 2.120372771995e+00 2.116155631974e+00 2.111917406887e+00 2.107659509007e+00 2.103384410851e+00 2.099092072649e+00 2.094774129101e+00 2.090433410272e+00 2.086072473476e+00 2.081690752186e+00 2.077287193719e+00 2.072867092241e+00 2.068427977166e+00 2.063966900656e+00 2.059484893853e+00 2.054976267197e+00 2.050449174339e+00 2.045903527946e+00 2.041344745923e+00 2.036763809551e+00 2.032160376646e+00 2.027536247800e+00 2.022889334379e+00 2.018226255874e+00 2.013544714691e+00 2.008839711896e+00 2.004110035844e+00 1.999363103019e+00 1.994595033148e+00 1.989805394929e+00 1.984997286466e+00 1.980166588921e+00 1.975315205447e+00 1.970445709292e+00 1.965553704315e+00 1.960642038395e+00 1.955711284100e+00 1.950757046007e+00 1.945782828429e+00 1.940790219596e+00 1.935773851664e+00 1.930740088696e+00 1.925683466667e+00 1.920605407782e+00 1.915506736945e+00 1.910389342881e+00 1.905250964792e+00 1.900092009337e+00 1.894913247639e+00 1.889710673728e+00 1.884488644540e+00 1.879248635788e+00 1.873989148351e+00 1.868707202808e+00 1.863405482450e+00 1.858083961766e+00 1.852741401182e+00 1.847377289811e+00 1.841994717549e+00 1.836589754435e+00 1.831166768441e+00 1.825723401726e+00 1.820257232505e+00 1.814772758400e+00 1.809267327505e+00 1.803741508275e+00 1.798197660437e+00 1.792630828547e+00 1.787044540164e+00 1.781439351080e+00 1.775813428704e+00 1.770169078718e+00 1.764504610384e+00 1.758819534326e+00 1.753116066155e+00 1.747390606117e+00 1.741646691215e+00 1.735882663535e+00 1.730100426352e+00 1.724298020769e+00 1.718477564922e+00 1.712635659094e+00 1.706774653534e+00 1.700895222818e+00 1.694996285902e+00 1.689077962015e+00 1.683141402399e+00 1.677185561764e+00 1.671211707740e+00 1.665216195823e+00 1.659204711016e+00 1.653173894389e+00 1.647123465917e+00 1.641056231024e+00 1.634969131134e+00 1.628862637930e+00 1.622739703390e+00 1.616598679492e+00 1.610438080749e+00 1.604262525311e+00 1.598067492604e+00 1.591854623965e+00 1.585624117059e+00 1.579376286698e+00 1.573110884550e+00 1.566829153021e+00 1.560530874113e+00 1.554215288001e+00 1.547881797421e+00 1.541531278781e+00 1.535165268757e+00 1.528781984898e+00 1.522382605530e+00 1.515967540822e+00 1.509535760228e+00 1.503089180156e+00 1.496626591093e+00 1.490147850166e+00 1.483654182353e+00 1.477145206837e+00 1.470621771079e+00 1.464083227075e+00 1.457530767493e+00 1.450961505557e+00 1.444378041245e+00 1.437781653470e+00 1.431171372961e+00 1.424545919766e+00 1.417908629906e+00 1.411257073664e+00 1.404590059489e+00 1.397910467951e+00 1.391220358131e+00 1.384516818545e+00 1.377803168646e+00 1.371075282811e+00 1.364335708953e+00 1.357584463152e+00 1.350821725654e+00 1.344050711122e+00 1.337268040209e+00 1.330476972438e+00 1.323673978630e+00 1.316859646985e+00 1.310037781837e+00 1.303205529705e+00 1.296366355481e+00 1.289517587512e+00 1.282661546033e+00 1.275796503067e+00 1.268922132584e+00 1.262042686540e+00 1.255156183861e+00 1.248262121925e+00 1.241363805435e+00 1.234458457016e+00 1.227548718601e+00 1.220632630667e+00 1.213711831538e+00 1.206788669930e+00 1.199861523667e+00 1.192930452353e+00 1.185997930592e+00 1.179061736175e+00 1.172124660228e+00 1.165185547755e+00 1.158246020980e+00 1.151306312915e+00 1.144367291189e+00 1.137427662342e+00 1.130492093892e+00 1.123556375866e+00 1.116623577588e+00 1.109692613971e+00 1.102765204632e+00 1.095842321259e+00 1.088924368525e+00 1.082013406496e+00 1.075108867176e+00 1.068211008562e+00 1.061318904848e+00 1.054434818714e+00 1.047560850372e+00 1.040694834136e+00 1.033841552863e+00 1.027001151658e+00 1.020170798764e+00 1.013355268405e+00 1.006551728277e+00 9.997645890285e-01 9.929922362747e-01 9.862349741395e-01 9.794975782536e-01 9.727772273437e-01 9.660759567630e-01 9.593963758560e-01 9.527371776080e-01 9.461008409517e-01 9.394871591456e-01 9.328973798324e-01 9.263330993625e-01 9.197954025973e-01 9.132882518735e-01 9.068103290756e-01 9.003628347267e-01 8.939447088372e-01 8.875601834724e-01 8.812095935768e-01 8.748956492027e-01 8.686225253172e-01 8.623850919424e-01 8.561883322321e-01 8.500341257688e-01 8.439207438847e-01 8.378513538624e-01 8.318279090087e-01 8.258528253535e-01 8.199293513618e-01 8.140581239439e-01 8.082363621358e-01 8.024703329860e-01 7.967573277822e-01 7.911037735349e-01 7.855088975347e-01 7.799764078029e-01 7.745105836423e-01 7.691083805443e-01 7.637725361620e-01 7.585080819421e-01 7.533113950560e-01 7.481885678891e-01 7.431411011034e-01 7.381711129210e-01 7.332816556302e-01 7.284745362808e-01 7.237515560346e-01 7.191153681418e-01 7.145648205452e-01 7.101054400922e-01 7.057378008726e-01 7.014655512827e-01 6.972917952066e-01 6.932174890108e-01 6.892440075954e-01 6.853756180712e-01 6.816112450686e-01 6.779546199835e-01 6.744079949549e-01 6.709749805679e-01 6.676581916565e-01 6.644571359955e-01 6.613757181345e-01 6.584128696875e-01 6.555706968323e-01 6.528549670212e-01 6.502646998680e-01 6.478063701362e-01 6.454776893942e-01 6.432798453363e-01 6.412144355892e-01 6.392844214258e-01 6.374879539417e-01 6.358325219509e-01 6.343153653237e-01 6.329399206040e-01 6.317066693980e-01 6.306143175930e-01 6.296652458863e-01 6.288587053775e-01 6.281965884672e-01 6.276816803292e-01 6.273118400682e-01 6.270902087662e-01 6.270142102224e-01 6.270836547640e-01 6.272978107351e-01 6.276582499653e-01 6.281638457174e-01 6.288164789051e-01 6.296153437255e-01 6.305579987121e-01 6.316432166516e-01 6.328701126387e-01 6.342379026218e-01 6.357456548728e-01 6.373940208013e-01 6.391816748439e-01 6.411052204281e-01 6.431644785931e-01 6.453567479504e-01 6.476790797219e-01 6.501333544791e-01 6.527155155666e-01 6.554241507794e-01 6.582587343568e-01 6.612131337488e-01 6.642888889214e-01 6.674823378662e-01 6.707925381762e-01 6.742158311032e-01 6.777515039333e-01 6.813976113875e-01 6.851494892755e-01 6.890079295003e-01 6.929679794200e-01 6.970278392842e-01 7.011854782684e-01 7.054388088598e-01 7.097862726595e-01 7.142247637685e-01 7.187528503655e-01 7.233654715500e-01 7.280623761190e-01 7.328397190097e-01 7.376964666235e-01 7.426307980744e-01 7.476398559814e-01 7.527218378879e-01 7.578729817482e-01 7.630913500801e-01 7.683733500750e-01 7.737204540446e-01 7.791300733717e-01 7.845987252518e-01 7.901252708674e-01 7.957061747701e-01 8.013372987153e-01 8.070198658478e-01 8.127550849636e-01 8.185363600907e-01 8.243648366912e-01 8.302352342561e-01 8.361456348030e-01 8.420975583618e-01 8.480861762010e-01 8.541127178184e-01 8.601729415035e-01 8.662640258482e-01 8.723869939297e-01 8.785373525202e-01 8.847165422150e-01 8.909203890723e-01 8.971501594417e-01 9.034012985442e-01 9.096739041881e-01 9.159654491797e-01 9.222765374992e-01 9.286041160886e-01 9.349457348150e-01 9.413033062773e-01 9.476725391016e-01 9.540533434898e-01 9.604442768113e-01 9.668431061811e-01 9.732485733649e-01 9.796592126467e-01 9.860755629782e-01 9.924945141117e-01 9.989165601421e-01 1.005339316388e+00 1.011762755955e+00 1.018183396387e+00 1.024602319476e+00 1.031017205228e+00 1.037429562868e+00 1.043834224412e+00 1.050232954093e+00 1.056621436105e+00 1.063003066189e+00 1.069376059781e+00 1.075735481050e+00 1.082084843925e+00 1.088418800542e+00 1.094740962251e+00 1.101050102017e+00 1.107339946971e+00 1.113614603747e+00 1.119871649883e+00 1.126109624893e+00 1.132328981512e+00 1.138527990626e+00 1.144706248635e+00 1.150861915044e+00 1.156995865257e+00 1.163105628850e+00 1.169191382264e+00 1.175252272689e+00 1.181286224425e+00 1.187295319737e+00 1.193274280223e+00 1.199226640066e+00 1.205150387622e+00 1.211045068212e+00 1.216908517711e+00 1.222741155861e+00 1.228542023479e+00 1.234309333041e+00 1.240044692189e+00 1.245747579741e+00 1.251413825472e+00 1.257045790298e+00 1.262642418697e+00 1.268202135278e+00 1.273724971204e+00 1.279210796001e+00 1.284657990810e+00 1.290066485916e+00 1.295435840214e+00 1.300764853502e+00 1.306054114485e+00 1.311301783992e+00 1.316508705643e+00 1.321672848821e+00 1.326793372988e+00 1.331872330671e+00 1.336906288329e+00 1.341895431838e+00 1.346842399295e+00 1.351743720066e+00 1.356598416870e+00 1.361408262946e+00 1.366168849495e+00 1.370884819067e+00 1.375553450791e+00 1.380173182411e+00 1.384745969705e+00 1.389268115897e+00 1.393744234940e+00 1.398167752309e+00 1.402542275346e+00 1.406866051819e+00 1.411138724252e+00 1.415361588315e+00 1.419532390183e+00 1.423651309303e+00 1.427719433715e+00 1.431734957020e+00 1.435696077793e+00 1.439605727241e+00 1.443461995139e+00 1.447263156072e+00 1.451012405038e+00 1.454706422236e+00 1.458346818274e+00 1.461931987625e+00 1.465461784050e+00 1.468937423215e+00 1.472355398960e+00 1.475719525452e+00 1.479027215439e+00 1.482278872615e+00 1.485474388967e+00 1.488613305713e+00 1.491694240851e+00 1.494720454776e+00 1.497690309165e+00 1.500602188354e+00 1.503456945968e+00 1.506254321849e+00 1.508993314335e+00 1.511675864098e+00 1.514300821423e+00 1.516867438769e+00 1.519377403610e+00 1.521828274902e+00 1.524220233697e+00 1.526554800182e+00 1.528832388311e+00 1.531051225669e+00 1.533211238156e+00 1.535315985858e+00 1.537360619948e+00 1.539347500078e+00 1.541276398912e+00 1.543147730118e+00 1.544961260709e+00 1.546716576504e+00 1.548414686586e+00 1.550054449470e+00 1.551636368270e+00 1.553161610776e+00 1.554627912552e+00 1.556038442278e+00 1.557391215551e+00 1.558686764130e+00 1.559926436477e+00 1.561108435258e+00 1.562233670619e+00 1.563304509126e+00 1.564316882976e+00 1.565274670470e+00 1.566176371376e+00 1.567023668963e+00 1.567815885329e+00 1.568552460074e+00 1.569233997042e+00 1.569862251324e+00 1.570435156161e+00 1.570955549531e+00 1.571420068052e+00 1.571833155183e+00 1.572193527228e+00 1.572500245667e+00 1.572756055427e+00 1.572959846652e+00 1.573110821801e+00 1.573211314130e+00 1.573261690309e+00 1.573262858503e+00 1.573213416082e+00 1.573115013612e+00 1.572966575783e+00 1.572771574153e+00 1.572525630931e+00 1.572235078094e+00 1.571896649578e+00 1.571510059702e+00 1.571079568882e+00 1.570601910356e+00 1.570079552056e+00 1.569513732309e+00 1.568902046112e+00 1.568249337572e+00 1.567552413527e+00 1.566813796863e+00 1.566033842299e+00 1.565213458792e+00 1.564352359753e+00 1.563452517199e+00 1.562512740519e+00 1.561533797795e+00 1.560519531285e+00 1.559467272313e+00 1.558379738812e+00 1.557255178962e+00 1.556095556902e+00 1.554903473878e+00 1.553674774952e+00 1.552416268909e+00 1.551126622742e+00 1.549805446428e+00 1.548452992769e+00 1.547072351794e+00 1.545664231212e+00 1.544225641721e+00 1.542763802651e+00 1.541274778148e+00 1.539761643967e+00 1.538224247625e+00 1.536662656373e+00 1.535079697707e+00 1.533473801440e+00 1.531852566322e+00 1.530207226695e+00 1.528546264308e+00 1.526867193601e+00 1.525173418795e+00 1.523463999682e+00 1.521741006103e+00 1.520006843590e+00 1.518257141190e+00 1.516502157069e+00 1.514734459858e+00 1.512961335652e+00 1.511179802900e+00 1.509393624584e+00 1.507602595449e+00 1.505807052751e+00 1.504012893646e+00 1.502215999485e+00 1.500421587702e+00 1.498627355687e+00 1.496838293260e+00 1.495053649705e+00 1.493275455787e+00 1.491506116033e+00 1.489745309369e+00 1.487997469761e+00 1.486259380915e+00 1.484537904967e+00 1.482831001736e+00 1.481141032367e+00 1.479471594652e+00 1.477820604954e+00 1.476192245375e+00 1.474585996499e+00 1.473008469227e+00 1.471455578964e+00 1.469932909729e+00 1.468439663810e+00 1.466978218551e+00 1.465553798684e+00 1.464160882295e+00 1.462810505332e+00 1.461496903318e+00 1.460228202822e+00 1.458999493913e+00 1.457816630160e+00 1.456683127796e+00 1.455595694199e+00 1.454561195628e+00 1.453577506636e+00 1.452651488473e+00 1.451779037183e+00 1.450967953791e+00 1.450214074214e+00 1.449524874175e+00 1.448900442642e+00 1.448338223543e+00 1.447850189701e+00 1.447425026202e+00 1.447079281006e+00 1.446799489050e+00 1.446600262741e+00 1.446475479249e+00 1.446429827701e+00 1.446468653986e+00 1.446582874277e+00 1.446788549666e+00 1.447071912750e+00 1.447448694862e+00 1.447909707420e+00 1.448461869131e+00 1.449106354109e+00 1.449840026939e+00 1.450673247791e+00 1.451594037689e+00 1.452618233933e+00 1.453734108688e+00 1.454950364292e+00 1.456267295668e+00 1.457680058310e+00 1.459197624766e+00 1.460811299134e+00 1.462532406939e+00 1.464350503841e+00 1.466272271782e+00 1.468296251927e+00 1.470420684652e+00 1.472650326825e+00 1.474979542408e+00 1.477412462570e+00 1.479943819677e+00 1.482576454137e+00 1.485311830165e+00 1.488141048995e+00 1.491072540234e+00 1.494097607501e+00 1.497220650923e+00 1.500436418119e+00 1.503742629500e+00 1.507144152163e+00 1.510627874990e+00 1.514204922653e+00 1.517860881431e+00 1.521600692108e+00 1.525422077309e+00 1.529313911318e+00 1.533288822070e+00 1.537322209201e+00 1.541435701329e+00 1.545605471749e+00 1.549838714098e+00 1.554132654325e+00 1.558472972863e+00 1.562871948242e+00 1.567304309811e+00 1.571791181399e+00 1.576306302519e+00 1.580856620061e+00 1.585438494587e+00 1.590035064727e+00 1.594661462008e+00 1.599290373309e+00 1.603936344549e+00 1.608579013629e+00 1.613221800294e+00 1.617860667973e+00 1.622479590971e+00 1.627087610573e+00 1.631664773510e+00 1.636215933730e+00 1.640730755683e+00 1.645201695766e+00 1.649628653883e+00 1.653998336695e+00 1.658310843149e+00 1.662558390644e+00 1.666729839060e+00 1.670829764996e+00 1.674837995449e+00 1.678760644581e+00 1.682587926204e+00 1.686304022384e+00 1.689924578454e+00 1.693414977135e+00 1.696799859201e+00 1.700045820104e+00 1.703162883390e+00 1.706147409325e+00 1.708970779187e+00 1.711666022406e+00 1.714181733961e+00 1.716554640514e+00 1.718749876015e+00 1.720771290127e+00 1.722627191790e+00 1.724278750755e+00 1.725769761672e+00 1.727040150542e+00 1.728135394206e+00 1.729017564757e+00 1.729693359883e+00 1.730172430696e+00 1.730414961803e+00 1.730469774233e+00 1.730275140424e+00 1.729881182386e+00 1.729247057479e+00 1.728388581203e+00 1.727305803142e+00 1.725978095146e+00 1.724434019835e+00 1.722635237819e+00 1.720621429454e+00 1.718353279604e+00 1.715861460925e+00 1.713129976055e+00 1.710159446649e+00 1.706965547506e+00 1.703521851165e+00 1.699870390058e+00 1.695968772492e+00 1.691861064229e+00 1.687519473514e+00 1.682962588471e+00 1.678198335862e+00 1.673210847620e+00 1.668043262556e+00 1.662650167502e+00 1.657091520712e+00 1.651331962498e+00 1.645398810288e+00 1.639304435979e+00 1.633030182492e+00 1.626631550055e+00 1.620060115426e+00 1.613381089056e+00 1.606564821190e+00 1.599636862960e+00 1.592622006272e+00 1.585495998701e+00 1.578319873355e+00 1.571055864058e+00 1.563757657328e+00 1.556416461223e+00 1.549042857287e+00 1.541678924954e+00 1.534294680878e+00 1.526952049317e+00 1.519626997729e+00 1.512354286780e+00 1.505149097135e+00 1.498008151407e+00 1.490978032292e+00 1.484035170878e+00 1.477225546486e+00 1.470545927050e+00 1.464012217699e+00 1.457648436494e+00 1.451446575127e+00 1.445441949033e+00 1.439630117402e+00 1.434026849654e+00 1.428645092932e+00 1.423487380502e+00 1.418567221737e+00 1.413892220611e+00 1.409461375344e+00 1.405289843187e+00 1.401372094448e+00 1.397713005488e+00 1.394320836465e+00 1.391178865224e+00 1.388307352217e+00 1.385680564301e+00 1.383309105961e+00 1.381188726423e+00 1.379294295911e+00 1.377644835101e+00 1.376200451876e+00 1.374975104479e+00 1.373942357357e+00 1.373087000030e+00 1.372411195338e+00 1.371875866398e+00 1.371486015012e+00 1.371207518388e+00 1.371031277491e+00 1.370936917860e+00 1.370900769911e+00 1.370910966505e+00 1.370938545007e+00 1.370969706904e+00 1.370978810256e+00 1.370949729210e+00 1.370857172816e+00 1.370682979839e+00 1.370411053858e+00 1.370013335897e+00 1.369479834747e+00 1.368783352970e+00 1.367913852758e+00 1.366850019603e+00 1.365577066042e+00 1.364083142739e+00 1.362348151207e+00 1.360367796765e+00 1.358122200456e+00 1.355609024825e+00 1.352816862628e+00 1.349738246716e+00 1.346371807289e+00 1.342705249944e+00 1.338748590847e+00 1.334492024030e+00 1.329941980190e+00 1.325103608060e+00 1.319973040150e+00 1.314571832938e+00 1.308893605634e+00 1.302962300515e+00 1.296779026099e+00 1.290364121051e+00 1.283736605317e+00 1.276901173761e+00 1.269895129670e+00 1.262717221402e+00 1.255409506614e+00 1.247979852013e+00 1.240457312949e+00 1.232870887637e+00 1.225228331919e+00 1.217578310056e+00 1.209923167426e+00 1.202303715744e+00 1.194737396583e+00 1.187243899238e+00 1.179857198958e+00 1.172581436718e+00 1.165454574967e+00 1.158475188194e+00 1.151671651813e+00 1.145051479791e+00 1.138617805229e+00 1.132392144446e+00 1.126357301557e+00 1.120532887002e+00 1.114899804407e+00 1.109459235987e+00 1.104199274831e+00 1.099097569805e+00 1.094153531124e+00 1.089322762743e+00 1.084603431968e+00 1.079956440325e+00 1.075352395417e+00 1.070775293797e+00 1.066166949519e+00 1.061526876560e+00 1.056792248254e+00 1.051948794742e+00 1.046961712829e+00 1.041787449845e+00 1.036419086357e+00 1.030805647685e+00 1.024948571631e+00 1.018808312132e+00 1.012382789770e+00 1.005665235023e+00 9.986346370013e-01 9.913229190562e-01 9.837062832929e-01 9.758368436464e-01 9.677144480610e-01 9.593827113813e-01 9.508955751445e-01 9.422824941228e-01 9.336319571992e-01 9.249885687364e-01 9.164547472096e-01 9.081049942726e-01 9.000376208680e-01 8.923636006693e-01 8.851789349482e-01 8.786099890454e-01 8.727547295752e-01 8.677453771747e-01 8.636760660366e-01 8.606615286201e-01 8.587962009576e-01 8.581576546946e-01 8.588252932670e-01 8.608389753218e-01 8.642417436007e-01 8.690324536340e-01 8.752124838098e-01 8.827378436741e-01 8.915577673061e-01 9.016022763265e-01 9.127703777037e-01 9.249644487589e-01 9.380471717678e-01 9.519030116666e-01 9.663800291947e-01 9.813390868345e-01 9.966379869550e-01 1.012117843595e+00 1.027655653185e+00 1.043091978745e+00 1.058314462825e+00 1.073190243124e+00 1.087609723618e+00 1.101478262390e+00 1.114697901072e+00 1.127211338970e+00 1.138945136655e+00 1.149868396804e+00 1.159949670110e+00 1.169179680591e+00 1.177571874753e+00 1.185141865716e+00 1.191942164503e+00 1.198018606712e+00 1.203453333458e+00 1.208323668333e+00 1.212730198368e+00 1.216777366100e+00 1.220570795271e+00 1.224234943579e+00 1.227864923199e+00 1.231581420062e+00 1.235469878787e+00 1.239617321933e+00 1.244086014820e+00 1.248917164874e+00 1.254128282770e+00 1.259704155167e+00 1.265613808675e+00 1.271774955434e+00 1.278102262809e+00 1.284460747010e+00 1.290706651076e+00 1.296668930124e+00 1.302158392855e+00 1.306987549318e+00 1.310947989843e+00 1.313853108546e+00 1.315503935642e+00 1.315738276429e+00 1.314405671564e+00 1.311391625360e+00 1.306622415673e+00 1.300059889917e+00 1.291729588451e+00 1.281692693992e+00 1.270086902211e+00 1.257080655278e+00 1.242901975671e+00 1.227817123003e+00 1.212102472944e+00 1.196046698455e+00 1.179898268995e+00 1.163865609959e+00 1.148060911379e+00 1.132501509220e+00 1.117079347998e+00 1.101569403319e+00 1.085659525487e+00 1.068982061021e+00 1.051220510137e+00 1.032182311030e+00 1.011998328323e+00 9.951595247648e-01 9.778928091107e-01 9.622531092024e-01 9.492281498799e-01 9.007459332579e-01 8.705692945780e-01 8.212082789123e-01 7.770447692435e-01 7.636726337701e-01 7.914082804648e-01 8.460307013348e-01 8.997621877091e-01 9.275038738737e-01 9.151143537088e-01 8.622063995473e-01 7.835361055037e-01 7.094514711887e-01 6.783401548970e-01 7.105036483321e-01 7.870353856874e-01 8.688181026077e-01 9.231336513893e-01 9.321375763209e-01 8.931854984890e-01 8.186492176928e-01 7.360216846890e-01 6.835868907747e-01 6.903230810150e-01 7.490567039271e-01 8.239789045202e-01 8.799121328009e-01 8.960132637916e-01 8.673013182103e-01 8.041537196757e-01 7.319165065482e-01 6.863649323408e-01 6.952083567355e-01 7.536361256200e-01 8.296212028223e-01 8.899782542333e-01 9.140017222185e-01 8.955559820412e-01 8.425396612097e-01 7.760648895906e-01 7.265921813174e-01 7.205070314681e-01 7.601410379090e-01 8.219581557260e-01 8.759527385818e-01 9.006989601416e-01 8.876813397083e-01 8.414893181597e-01 7.793102681118e-01 7.283128779481e-01 7.156075190900e-01 7.499011590605e-01 8.143101929025e-01 8.810740470300e-01 9.272895302677e-01 9.405852567430e-01 9.194422450633e-01 8.724025377931e-01 8.166325926207e-01 7.742293416656e-01 7.635643148829e-01 7.882275253159e-01 8.349142719404e-01 8.830676650234e-01 9.150808444813e-01 9.207671003225e-01 8.983594367120e-01 8.545858837246e-01 8.044638532006e-01 7.692686684019e-01 7.691055900321e-01 8.107315287358e-01 8.822350577368e-01 9.611859377573e-01 1.025260902093e+00 1.057585244605e+00 1.048494895018e+00 9.965154177622e-01 9.098505470153e-01 8.088236732354e-01 7.278364853050e-01 7.070473823070e-01 7.624229476147e-01 8.682236390225e-01 9.827226017998e-01 1.072535834741e+00 1.117531125059e+00 1.109844387870e+00 1.053271736076e+00 9.636419651704e-01 8.691511039264e-01 8.065797613617e-01 8.044418496605e-01 8.596397094963e-01 9.404340853569e-01 1.011608814419e+00 1.049386548797e+00 1.044006600154e+00 9.990693053888e-01 9.307928918168e-01 8.663259006951e-01 8.363973590573e-01 8.585136377998e-01 9.235208926559e-01 1.004015987860e+00 1.072175230606e+00 1.108829802076e+00 1.105007796670e+00 1.061130583895e+00 9.861694847523e-01 8.971562804277e-01 8.182702688684e-01 7.762284453442e-01 7.878757995549e-01 8.481879357575e-01 9.350055155574e-01 1.023450138791e+00 1.093727503423e+00 1.132324952010e+00 1.131527018754e+00 1.089401289648e+00 1.010686308317e+00 9.085688172950e-01 8.070560296663e-01 7.404074938427e-01 7.390829699656e-01 8.032857046445e-01 9.015500471476e-01 9.966392101182e-01 1.061361223912e+00 1.080919795779e+00 1.052251917051e+00 9.838125056450e-01 8.956795594689e-01 8.180825285490e-01 7.824044858868e-01 8.013068701968e-01 8.573295063820e-01 9.181463150785e-01 9.567438146690e-01 9.594289976023e-01 9.269189102719e-01 8.737286158093e-01 8.255866517143e-01 8.101170786884e-01 8.392505903333e-01 8.990584931960e-01 9.607672661233e-01 9.975819454041e-01 9.932341267273e-01 9.447198817024e-01 8.638662842832e-01 7.791661517809e-01 7.328436842685e-01 7.585397524712e-01 8.490988752911e-01 9.645145633120e-01 1.063940436368e+00 1.119246810211e+00 1.115780510456e+00 1.051515386176e+00 9.377130084596e-01 8.021233046926e-01 6.943276999162e-01 6.756544563941e-01 7.633193195335e-01 9.080042209422e-01 1.051044475364e+00 1.153351168686e+00 1.193122051437e+00 1.161903976712e+00 1.063694396872e+00 9.169944624085e-01 7.613748593343e-01 6.660138819890e-01 6.990776940447e-01 8.424490828435e-01 1.018845454486e+00 1.167333162690e+00 1.252027180280e+00 1.254422654081e+00 1.170321195504e+00 1.010604869761e+00 8.069891630436e-01 6.301471415544e-01 6.008807712363e-01 7.545954393429e-01 9.789349555383e-01 1.180311536902e+00 1.309880305736e+00 1.342951599780e+00 1.271571236052e+00 1.110173058617e+00
 2.614580448873e+00 2.614170041616e+00 2.613745075979e+00 2.613626510465e+00 2.613815889831e+00 2.614121897022e+00 2.614418839949e+00 2.614668817903e+00 2.614741822650e+00 2.614473075888e+00 2.613939597758e+00 2.613487062188e+00 2.613398934783e+00 2.613626398410e+00 2.613922530550e+00 2.614130466748e+00 2.614213650902e+00 2.614109210918e+00 2.613728856851e+00 2.613154038614e+00 2.612665199671e+00 2.612503907999e+00 2.612671345907e+00 2.612977524700e+00 2.613210413215e+00 2.613211680526e+00 2.612889991768e+00 2.612306605659e+00 2.611690719063e+00 2.611285842849e+00 2.611161893805e+00 2.611214296639e+00 2.611320112723e+00 2.611401396430e+00 2.611342060556e+00 2.610987454322e+00 2.610327039031e+00 2.609576480934e+00 2.609056995845e+00 2.608924473654e+00 2.609089039977e+00 2.609302603704e+00 2.609311388868e+00 2.608970786050e+00 2.608320269063e+00 2.607567474733e+00 2.606937599884e+00 2.606530296889e+00 2.606309940099e+00 2.606211309193e+00 2.606181007176e+00 2.606107713286e+00 2.605809958933e+00 2.605169763718e+00 2.604278566274e+00 2.603411623784e+00 2.602852521982e+00 2.602718485817e+00 2.602869072987e+00 2.602976928824e+00 2.602719338481e+00 2.601997964299e+00 2.601013682328e+00 2.600100404666e+00 2.599476106075e+00 2.599134563253e+00 2.598930344253e+00 2.598711075863e+00 2.598386182219e+00 2.597908702532e+00 2.597263454712e+00 2.596454501963e+00 2.595531411737e+00 2.594622645465e+00 2.593924137415e+00 2.593585761600e+00 2.593542025962e+00 2.593492243408e+00 2.593077636682e+00 2.592152418928e+00 2.590881131848e+00 2.589647448085e+00 2.588820423108e+00 2.588530025276e+00 2.588552250671e+00 2.588461513636e+00 2.587919401243e+00 2.586896852756e+00 2.585643849696e+00 2.584485803151e+00 2.583629007042e+00 2.583077995120e+00 2.582659617738e+00 2.582170104211e+00 2.581505822799e+00 2.580695921433e+00 2.579803839910e+00 2.578848770048e+00 2.577823679087e+00 2.576757916913e+00 2.575745842160e+00 2.574894861863e+00 2.574270090360e+00 2.573807661423e+00 2.573287674361e+00 2.572446070144e+00 2.571183899740e+00 2.569654498131e+00 2.568187809599e+00 2.567103014987e+00 2.566520491218e+00 2.566262268058e+00 2.565920898404e+00 2.565106982538e+00 2.563701834708e+00 2.561932039783e+00 2.560225036345e+00 2.558970344089e+00 2.558301214166e+00 2.558002326803e+00 2.557634018555e+00 2.556798582260e+00 2.555378745829e+00 2.553581335049e+00 2.551797425833e+00 2.550388740139e+00 2.549486764636e+00 2.548931356110e+00 2.548364158799e+00 2.547460824397e+00 2.546103491745e+00 2.544412636062e+00 2.542659380457e+00 2.541119837864e+00 2.539938266358e+00 2.539047308658e+00 2.538230427744e+00 2.537259005822e+00 2.536006099818e+00 2.534480404564e+00 2.532816463209e+00 2.531210902414e+00 2.529800436754e+00 2.528598788403e+00 2.527514160289e+00 2.526420089764e+00 2.525196306912e+00 2.523788652592e+00 2.522238381103e+00 2.520648584059e+00 2.519105286936e+00 2.517648368660e+00 2.516278486521e+00 2.514966454206e+00 2.513646621985e+00 2.512271811356e+00 2.510833308739e+00 2.509333377906e+00 2.507772894783e+00 2.506177197926e+00 2.504591993472e+00 2.503052999444e+00 2.501566197957e+00 2.500137313469e+00 2.498729548500e+00 2.497275688464e+00 2.495725986564e+00 2.494081454238e+00 2.492380380492e+00 2.490670233892e+00 2.489013588657e+00 2.487444238235e+00 2.485929761284e+00 2.484409901070e+00 2.482833213519e+00 2.481166559797e+00 2.479398053377e+00 2.477572423153e+00 2.475765280001e+00 2.474031742550e+00 2.472381320974e+00 2.470789943388e+00 2.469181705312e+00 2.467465921438e+00 2.465613470196e+00 2.463676370765e+00 2.461748305257e+00 2.459907118935e+00 2.458176243048e+00 2.456490394877e+00 2.454728455302e+00 2.452807425482e+00 2.450740211649e+00 2.448611666239e+00 2.446522800916e+00 2.444531879810e+00 2.442615359185e+00 2.440664381725e+00 2.438581389248e+00 2.436346533907e+00 2.434009146644e+00 2.431668808279e+00 2.429409293241e+00 2.427244148068e+00 2.425091052892e+00 2.422852751219e+00 2.420476237736e+00 2.417986821462e+00 2.415478783355e+00 2.413055456839e+00 2.410753259692e+00 2.408503089944e+00 2.406197505199e+00 2.403775532984e+00 2.401255653201e+00 2.398741433999e+00 2.396336376324e+00 2.394063904170e+00 2.391844270288e+00 2.389556234034e+00 2.387148768737e+00 2.384657035440e+00 2.382182672991e+00 2.379803997404e+00 2.377506690716e+00 2.375187171892e+00 2.372744409638e+00 2.370168544959e+00 2.367523938289e+00 2.364899861462e+00 2.362338065316e+00 2.359791345363e+00 2.357163507497e+00 2.354415802977e+00 2.351592806183e+00 2.348770311040e+00 2.346012848109e+00 2.343312353080e+00 2.340598200357e+00 2.337808114355e+00 2.334955323597e+00 2.332103260739e+00 2.329305767971e+00 2.326567290932e+00 2.323835199691e+00 2.321043868003e+00 2.318173950980e+00 2.315272246404e+00 2.312386293833e+00 2.309520099825e+00 2.306643038353e+00 2.303708888756e+00 2.300695455084e+00 2.297639761044e+00 2.294592243289e+00 2.291560743404e+00 2.288520909003e+00 2.285444436525e+00 2.282318105875e+00 2.279167551172e+00 2.276035253132e+00 2.272933991611e+00 2.269822542147e+00 2.266678505744e+00 2.263492493051e+00 2.260278138335e+00 2.257067405372e+00 2.253866137267e+00 2.250644734309e+00 2.247370972070e+00 2.244054515003e+00 2.240713686094e+00 2.237364812427e+00 2.234016574915e+00 2.230650901198e+00 2.227243754883e+00 2.223810533851e+00 2.220373019483e+00 2.216938465104e+00 2.213496113394e+00 2.210036086057e+00 2.206539448485e+00 2.203015215593e+00 2.199487062556e+00 2.195950640004e+00 2.192388099348e+00 2.188791627864e+00 2.185161452234e+00 2.181507460511e+00 2.177848733227e+00 2.174185314625e+00 2.170499120890e+00 2.166783355340e+00 2.163047160138e+00 2.159297228709e+00 2.155537844509e+00 2.151771263601e+00 2.147979853668e+00 2.144157834363e+00 2.140318280705e+00 2.136460617844e+00 2.132582617569e+00 2.128683321716e+00 2.124765179329e+00 2.120824331531e+00 2.116870641404e+00 2.112904824637e+00 2.108913273144e+00 2.104896693381e+00 2.100863547035e+00 2.096812978822e+00 2.092747071910e+00 2.088662682268e+00 2.084549134174e+00 2.080408665737e+00 2.076251138960e+00 2.072079776439e+00 2.067888892505e+00 2.063676206123e+00 2.059442631677e+00 2.055186424718e+00 2.050920050107e+00 2.046639464179e+00 2.042336771496e+00 2.038006358342e+00 2.033655506375e+00 2.029286047975e+00 2.024898122846e+00 2.020494504381e+00 2.016064810441e+00 2.011613473783e+00 2.007141399909e+00 2.002647805744e+00 1.998134892577e+00 1.993603362109e+00 1.989055345055e+00 1.984484367208e+00 1.979892802684e+00 1.975275915202e+00 1.970638564161e+00 1.965985588338e+00 1.961317088801e+00 1.956627992914e+00 1.951917998799e+00 1.947186442822e+00 1.942432304987e+00 1.937663847710e+00 1.932874456367e+00 1.928062873226e+00 1.923228441129e+00 1.918376281299e+00 1.913503745523e+00 1.908609244612e+00 1.903697123359e+00 1.898762727477e+00 1.893807483888e+00 1.888834601624e+00 1.883840759685e+00 1.878826174958e+00 1.873794047287e+00 1.868738582220e+00 1.863663929033e+00 1.858569508780e+00 1.853454194370e+00 1.848320362610e+00 1.843164527274e+00 1.837988035710e+00 1.832790719471e+00 1.827574566124e+00 1.822339293705e+00 1.817083230185e+00 1.811807883131e+00 1.806510189944e+00 1.801192393240e+00 1.795856436665e+00 1.790503007430e+00 1.785126669618e+00 1.779731814718e+00 1.774317473586e+00 1.768882272005e+00 1.763426575072e+00 1.757952023734e+00 1.752457019256e+00 1.746943443743e+00 1.741410343617e+00 1.735855497846e+00 1.730282169790e+00 1.724689210073e+00 1.719075657764e+00 1.713445825145e+00 1.707792878292e+00 1.702121115310e+00 1.696430524115e+00 1.690721470731e+00 1.684993508616e+00 1.679246218339e+00 1.673479298693e+00 1.667693602066e+00 1.661888547031e+00 1.656064739548e+00 1.650220581012e+00 1.644360514452e+00 1.638480760771e+00 1.632582493514e+00 1.626664348115e+00 1.620728029587e+00 1.614773987402e+00 1.608800658924e+00 1.602809517908e+00 1.596800289828e+00 1.590774568555e+00 1.584728155028e+00 1.578664355296e+00 1.572583153920e+00 1.566484077926e+00 1.560366535571e+00 1.554231928128e+00 1.548080192725e+00 1.541909274828e+00 1.535723236366e+00 1.529519111509e+00 1.523297111027e+00 1.517060752692e+00 1.510806738703e+00 1.504535598667e+00 1.498247194502e+00 1.491941916334e+00 1.485622309409e+00 1.479285493815e+00 1.472934622915e+00 1.466566614147e+00 1.460182281901e+00 1.453782128615e+00 1.447366354145e+00 1.440936653234e+00 1.434489955798e+00 1.428029560028e+00 1.421555145740e+00 1.415065772273e+00 1.408562565496e+00 1.402043371241e+00 1.395510804135e+00 1.388964963168e+00 1.382404730360e+00 1.375832266729e+00 1.369245818379e+00 1.362645563213e+00 1.356032098901e+00 1.349406689205e+00 1.342768629750e+00 1.336118022430e+00 1.329456763092e+00 1.322782591300e+00 1.316094623772e+00 1.309396902190e+00 1.302687995896e+00 1.295969361107e+00 1.289241041794e+00 1.282501832284e+00 1.275751114493e+00 1.268991828604e+00 1.262222627956e+00 1.255446875161e+00 1.248661933936e+00 1.241869693584e+00 1.235067163682e+00 1.228257183395e+00 1.221440938424e+00 1.214615748093e+00 1.207786252491e+00 1.200949930957e+00 1.194107934711e+00 1.187259132637e+00 1.180405132788e+00 1.173546716927e+00 1.166684216621e+00 1.159817465884e+00 1.152947853722e+00 1.146074454894e+00 1.139198733218e+00 1.132319824646e+00 1.125440281095e+00 1.118559712347e+00 1.111678150809e+00 1.104796594886e+00 1.097916229225e+00 1.091036888390e+00 1.084156594322e+00 1.077280585371e+00 1.070406022912e+00 1.063535447504e+00 1.056669218001e+00 1.049805083742e+00 1.042949668059e+00 1.036097575144e+00 1.029251823788e+00 1.022413265494e+00 1.015581495985e+00 1.008757691568e+00 1.001944605091e+00 9.951425898791e-01 9.883512187548e-01 9.815706214110e-01 9.748017951172e-01 9.680454488968e-01 9.613034266556e-01 9.545761939390e-01 9.478659173982e-01 9.411733789955e-01 9.344978894136e-01 9.278414412537e-01 9.212043734388e-01 9.145877863387e-01 9.079936706900e-01 9.014202051883e-01 8.948735351173e-01 8.883506526335e-01 8.818536422629e-01 8.753856128471e-01 8.689445627307e-01 8.625340529684e-01 8.561525680420e-01 8.498051227590e-01 8.434898458992e-01 8.372091471897e-01 8.309683726043e-01 8.247647228077e-01 8.186001136634e-01 8.124756320445e-01 8.063927217154e-01 8.003542302966e-01 7.943608074233e-01 7.884188764147e-01 7.825238641449e-01 7.766804613594e-01 7.708893472833e-01 7.651487981747e-01 7.594649804258e-01 7.538402758667e-01 7.482745706173e-01 7.427731887671e-01 7.373363246302e-01 7.319621021499e-01 7.266545542400e-01 7.214161996106e-01 7.162505623933e-01 7.111561216980e-01 7.061406813623e-01 7.012037548326e-01 6.963459761718e-01 6.915714478593e-01 6.868818774576e-01 6.822764595336e-01 6.777594201331e-01 6.733352956399e-01 6.690038477800e-01 6.647701432394e-01 6.606358254578e-01 6.566010833306e-01 6.526719287235e-01 6.488434021674e-01 6.451241055047e-01 6.415147198925e-01 6.380176737812e-01 6.346369505828e-01 6.313729202645e-01 6.282274675596e-01 6.252038488717e-01 6.223018763314e-01 6.195250368427e-01 6.168748341786e-01 6.143559937916e-01 6.119702269180e-01 6.097160472578e-01 6.075970350679e-01 6.056152367984e-01 6.037661531600e-01 6.020594831634e-01 6.004943426828e-01 5.990727575068e-01 5.977955171756e-01 5.966618103842e-01 5.956738586257e-01 5.948299578350e-01 5.941332212238e-01 5.935847838936e-01 5.931864103882e-01 5.929366563958e-01 5.928373601645e-01 5.928846936897e-01 5.930814721237e-01 5.934261953863e-01 5.939176717164e-01 5.945608087344e-01 5.953506207703e-01 5.962883711660e-01 5.973737016360e-01 5.986005753230e-01 5.999721589229e-01 6.014871305149e-01 6.031428808803e-01 6.049402749332e-01 6.068794183171e-01 6.089539495890e-01 6.111639709314e-01 6.135063429755e-01 6.159809970271e-01 6.185851610271e-01 6.213185727656e-01 6.241805778954e-01 6.271669067403e-01 6.302737057374e-01 6.334999577268e-01 6.368428359660e-01 6.403031135670e-01 6.438740302191e-01 6.475577130549e-01 6.513484727177e-01 6.552436409067e-01 6.592440177955e-01 6.633424920496e-01 6.675410117885e-01 6.718352555470e-01 6.762222582645e-01 6.807013828473e-01 6.852685339378e-01 6.899229692039e-01 6.946597830166e-01 6.994778809038e-01 7.043749252821e-01 7.093485194772e-01 7.143981691737e-01 7.195185371274e-01 7.247099834416e-01 7.299680435920e-01 7.352905726320e-01 7.406756089937e-01 7.461207740875e-01 7.516270720968e-01 7.571881584638e-01 7.628043273726e-01 7.684719946097e-01 7.741894683277e-01 7.799530892650e-01 7.857647790983e-01 7.916221437155e-01 7.975214902105e-01 8.034612292943e-01 8.094390176600e-01 8.154518090048e-01 8.214998895011e-01 8.275841987060e-01 8.336995053982e-01 8.398477611409e-01 8.460210376155e-01 8.522222136487e-01 8.584482636538e-01 8.646974459990e-01 8.709707118416e-01 8.772638998608e-01 8.835746904796e-01 8.899033426254e-01 8.962463560171e-01 9.026062367146e-01 9.089782017938e-01 9.153628287754e-01 9.217568482607e-01 9.281592709267e-01 9.345711731256e-01 9.409892709352e-01 9.474133708723e-01 9.538412353696e-01 9.602725370852e-01 9.667066712441e-01 9.731390082998e-01 9.795737795642e-01 9.860050443829e-01 9.924326772669e-01 9.988570225981e-01 1.005276169204e+00 1.011689693034e+00 1.018097008138e+00 1.024495446548e+00 1.030885113805e+00 1.037264582760e+00 1.043631861072e+00 1.049988880000e+00 1.056333913869e+00 1.062663106874e+00 1.068978234179e+00 1.075275468400e+00 1.081559599609e+00 1.087825081675e+00 1.094070877981e+00 1.100299541765e+00 1.106505717172e+00 1.112692360120e+00 1.118859255938e+00 1.125000352066e+00 1.131119348761e+00 1.137214747706e+00 1.143285107995e+00 1.149328789513e+00 1.155347580065e+00 1.161339471580e+00 1.167301634644e+00 1.173237201406e+00 1.179142488855e+00 1.185018669035e+00 1.190864213030e+00 1.196677599023e+00 1.202459510069e+00 1.208208100484e+00 1.213923757294e+00 1.219606222440e+00 1.225254519654e+00 1.230866796695e+00 1.236443461416e+00 1.241983525592e+00 1.247485501586e+00 1.252951597820e+00 1.258380528859e+00 1.263768242993e+00 1.269117258354e+00 1.274427971637e+00 1.279696261935e+00 1.284925030714e+00 1.290112251260e+00 1.295256980140e+00 1.300360575707e+00 1.305419948928e+00 1.310436414046e+00 1.315408196248e+00 1.320336804763e+00 1.325219825516e+00 1.330057507165e+00 1.334848466088e+00 1.339594015843e+00 1.344293322292e+00 1.348943532396e+00 1.353549557951e+00 1.358106981843e+00 1.362614414708e+00 1.367074159499e+00 1.371483447570e+00 1.375845017437e+00 1.380156316768e+00 1.384416587201e+00 1.388628338481e+00 1.392786967203e+00 1.396896290428e+00 1.400952506120e+00 1.404956905743e+00 1.408909532461e+00 1.412808270744e+00 1.416656060898e+00 1.420450132593e+00 1.424191183414e+00 1.427878643018e+00 1.431513197076e+00 1.435092249666e+00 1.438616381946e+00 1.442088310088e+00 1.445502931581e+00 1.448864672413e+00 1.452170436572e+00 1.455421423433e+00 1.458616357936e+00 1.461754794779e+00 1.464839348598e+00 1.467865164347e+00 1.470836022853e+00 1.473750817510e+00 1.476608664350e+00 1.479410186878e+00 1.482154662093e+00 1.484842003681e+00 1.487473145939e+00 1.490048714934e+00 1.492566374611e+00 1.495026876336e+00 1.497429851529e+00 1.499775714742e+00 1.502064312768e+00 1.504297067665e+00 1.506471902373e+00 1.508589664816e+00 1.510650651702e+00 1.512652842984e+00 1.514597661444e+00 1.516487608499e+00 1.518317876828e+00 1.520093043837e+00 1.521812595309e+00 1.523474463706e+00 1.525078320228e+00 1.526626975029e+00 1.528119457162e+00 1.529555819643e+00 1.530934962661e+00 1.532259779101e+00 1.533527257558e+00 1.534739699177e+00 1.535897216295e+00 1.536997720430e+00 1.538045599360e+00 1.539036695924e+00 1.539973493912e+00 1.540856851350e+00 1.541686519375e+00 1.542460997291e+00 1.543182586358e+00 1.543850946448e+00 1.544466761625e+00 1.545029640907e+00 1.545541169431e+00 1.546000955179e+00 1.546408040428e+00 1.546764585087e+00 1.547070717499e+00 1.547325637184e+00 1.547530654851e+00 1.547684723099e+00 1.547791673123e+00 1.547848580613e+00 1.547857232924e+00 1.547818935276e+00 1.547731752627e+00 1.547597458838e+00 1.547417372765e+00 1.547191307132e+00 1.546920739915e+00 1.546604224918e+00 1.546243776773e+00 1.545838492185e+00 1.545391553771e+00 1.544899895440e+00 1.544368262203e+00 1.543793608903e+00 1.543177023797e+00 1.542522431930e+00 1.541826070859e+00 1.541091254626e+00 1.540318144672e+00 1.539506371813e+00 1.538658789842e+00 1.537773779668e+00 1.536853888502e+00 1.535898656917e+00 1.534910011483e+00 1.533886058628e+00 1.532831586698e+00 1.531743902192e+00 1.530624217526e+00 1.529475499161e+00 1.528296527037e+00 1.527089935785e+00 1.525853886739e+00 1.524589694680e+00 1.523301455430e+00 1.521984487365e+00 1.520644821525e+00 1.519282399826e+00 1.517896943841e+00 1.516489037526e+00 1.515060162030e+00 1.513612290307e+00 1.512143419451e+00 1.510660049082e+00 1.509157348460e+00 1.507639564620e+00 1.506106743365e+00 1.504558944583e+00 1.502998284989e+00 1.501426110160e+00 1.499845899568e+00 1.498252257398e+00 1.496652102395e+00 1.495043920704e+00 1.493431359050e+00 1.491812097636e+00 1.490190160522e+00 1.488566769783e+00 1.486938054049e+00 1.485313708146e+00 1.483688436013e+00 1.482066328580e+00 1.480448468216e+00 1.478835646367e+00 1.477228865771e+00 1.475628537218e+00 1.474039890280e+00 1.472460602053e+00 1.470893944171e+00 1.469337847620e+00 1.467799772106e+00 1.466276352184e+00 1.464771331910e+00 1.463286070624e+00 1.461821201596e+00 1.460379905313e+00 1.458961206410e+00 1.457568411814e+00 1.456203745254e+00 1.454866219296e+00 1.453561379605e+00 1.452285950698e+00 1.451046710788e+00 1.449839223989e+00 1.448672234783e+00 1.447540763972e+00 1.446452740649e+00 1.445404979851e+00 1.444399795340e+00 1.443442828666e+00 1.442528928501e+00 1.441669689908e+00 1.440857741346e+00 1.440101310126e+00 1.439396079294e+00 1.438748696972e+00 1.438158762369e+00 1.437628101463e+00 1.437159133400e+00 1.436751955702e+00 1.436412943626e+00 1.436134696848e+00 1.435930812464e+00 1.435791514464e+00 1.435728084490e+00 1.435736543844e+00 1.435817607948e+00 1.435978975873e+00 1.436213054116e+00 1.436534098984e+00 1.436928464196e+00 1.437411344529e+00 1.437975343547e+00 1.438624754333e+00 1.439365199022e+00 1.440186567708e+00 1.441104947036e+00 1.442105724817e+00 1.443204670240e+00 1.444393185557e+00 1.445675196763e+00 1.447052187580e+00 1.448523222872e+00 1.450093675617e+00 1.451756172217e+00 1.453520675397e+00 1.455379405610e+00 1.457338459007e+00 1.459397940563e+00 1.461551752905e+00 1.463809116721e+00 1.466161275021e+00 1.468617291824e+00 1.471168089007e+00 1.473817891358e+00 1.476567138533e+00 1.479411018019e+00 1.482353544558e+00 1.485391061641e+00 1.488523931542e+00 1.491750714270e+00 1.495067502459e+00 1.498480318226e+00 1.501978182268e+00 1.505567119447e+00 1.509242223223e+00 1.513000037615e+00 1.516843593336e+00 1.520762166102e+00 1.524765784244e+00 1.528837058476e+00 1.532988465430e+00 1.537205662484e+00 1.541489409995e+00 1.545841738179e+00 1.550246464969e+00 1.554720782913e+00 1.559235864920e+00 1.563812899921e+00 1.568431271794e+00 1.573090474652e+00 1.577796247767e+00 1.582526595971e+00 1.587298079695e+00 1.592083471413e+00 1.596901574969e+00 1.601732224026e+00 1.606571159465e+00 1.611426335487e+00 1.616271589731e+00 1.621126829391e+00 1.625963293731e+00 1.630793720388e+00 1.635601211196e+00 1.640383594246e+00 1.645142824900e+00 1.649857390463e+00 1.654538847758e+00 1.659168752358e+00 1.663747438685e+00 1.668269262625e+00 1.672723862792e+00 1.677110289316e+00 1.681419066633e+00 1.685645164940e+00 1.689787310631e+00 1.693827273433e+00 1.697775450388e+00 1.701609027759e+00 1.705332937064e+00 1.708943943778e+00 1.712417220522e+00 1.715776465775e+00 1.718982666240e+00 1.722061306369e+00 1.724983495988e+00 1.727751111507e+00 1.730371503335e+00 1.732805494946e+00 1.735095661378e+00 1.737185210115e+00 1.739112465072e+00 1.740847009194e+00 1.742384772949e+00 1.743743917377e+00 1.744877976451e+00 1.745836154404e+00 1.746559713457e+00 1.747088698157e+00 1.747394929485e+00 1.747474703658e+00 1.747348291579e+00 1.746970037295e+00 1.746392589398e+00 1.745555559873e+00 1.744504101418e+00 1.743207055135e+00 1.741671217520e+00 1.739907263855e+00 1.737886723310e+00 1.735645063053e+00 1.733141926919e+00 1.730417246025e+00 1.727436894823e+00 1.724225852158e+00 1.720775648513e+00 1.717083001881e+00 1.713168664394e+00 1.709003595975e+00 1.704633350504e+00 1.700015852532e+00 1.695195428940e+00 1.690148543761e+00 1.684889770414e+00 1.679435556164e+00 1.673761518228e+00 1.667922432313e+00 1.661867273875e+00 1.655657994359e+00 1.649267020196e+00 1.642709864880e+00 1.636017206714e+00 1.629157283955e+00 1.622193956234e+00 1.615081056634e+00 1.607878703001e+00 1.600570153223e+00 1.593167716928e+00 1.585712458939e+00 1.578169336104e+00 1.570607523017e+00 1.562991879034e+00 1.555367933247e+00 1.547743221487e+00 1.540115128988e+00 1.532536924085e+00 1.524975533261e+00 1.517491638767e+00 1.510072508792e+00 1.502738340537e+00 1.495521164199e+00 1.488406838781e+00 1.481447560708e+00 1.474623031401e+00 1.467970631413e+00 1.461500227248e+00 1.455216022144e+00 1.449149156703e+00 1.443291157627e+00 1.437670092336e+00 1.432293005648e+00 1.427164658556e+00 1.422301323786e+00 1.417707159101e+00 1.413386209599e+00 1.409355980928e+00 1.405604558992e+00 1.402149450221e+00 1.398984250989e+00 1.396106787018e+00 1.393530466100e+00 1.391228904695e+00 1.389223943131e+00 1.387489004280e+00 1.386025591289e+00 1.384834076641e+00 1.383880595208e+00 1.383183202716e+00 1.382702615262e+00 1.382441977480e+00 1.382379491225e+00 1.382493695987e+00 1.382782869097e+00 1.383208342174e+00 1.383766786286e+00 1.384427696924e+00 1.385175916290e+00 1.385987879392e+00 1.386840512406e+00 1.387716667238e+00 1.388586577645e+00 1.389435403323e+00 1.390231972963e+00 1.390963168669e+00 1.391598662913e+00 1.392119986244e+00 1.392509455521e+00 1.392739244352e+00 1.392795829821e+00 1.392653510191e+00 1.392299825484e+00 1.391712203370e+00 1.390879091933e+00 1.389783839113e+00 1.388409075416e+00 1.386749782168e+00 1.384783947966e+00 1.382512915371e+00 1.379921822094e+00 1.377006163762e+00 1.373763721796e+00 1.370183162797e+00 1.366273899878e+00 1.362029158596e+00 1.357453937224e+00 1.352553297105e+00 1.347327778395e+00 1.341795504816e+00 1.335953663628e+00 1.329827063800e+00 1.323415279546e+00 1.316743794540e+00 1.309827380205e+00 1.302675671148e+00 1.295324190772e+00 1.287775131265e+00 1.280069942142e+00 1.272214673337e+00 1.264245499997e+00 1.256184263621e+00 1.248045887761e+00 1.239876084973e+00 1.231677954576e+00 1.223493915019e+00 1.215339199086e+00 1.207237107259e+00 1.199218056121e+00 1.191288599894e+00 1.183485902805e+00 1.175806991979e+00 1.168283191232e+00 1.160915703621e+00 1.153715074280e+00 1.146695957706e+00 1.139843460947e+00 1.133177813290e+00 1.126674808551e+00 1.120341415603e+00 1.114161136461e+00 1.108113393801e+00 1.102196210851e+00 1.096367001462e+00 1.090624154923e+00 1.084926151793e+00 1.079251057032e+00 1.073575067285e+00 1.067851241074e+00 1.062073539063e+00 1.056184682761e+00 1.050175730397e+00 1.044007828120e+00 1.037650357272e+00 1.031093873449e+00 1.024293605408e+00 1.017261299210e+00 1.009954718778e+00 1.002388939324e+00 9.945526165087e-01 9.864433395402e-01 9.780960045225e-01 9.694943790987e-01 9.607045544658e-01 9.517308591491e-01 9.426333275416e-01 9.334689065482e-01 9.242840963615e-01 9.151745612657e-01 9.061928273423e-01 8.974562217348e-01 8.890408613768e-01 8.810590425161e-01 8.736212114591e-01 8.668305268552e-01 8.608112054927e-01 8.556599291480e-01 8.515048178555e-01 8.484256482199e-01 8.465307740903e-01 8.458910504042e-01 8.465682738671e-01 8.486155633157e-01 8.520473006563e-01 8.568823701653e-01 8.630844727802e-01 8.706343321301e-01 8.794555855770e-01 8.894764752906e-01 9.006036484422e-01 9.127168355664e-01 9.257061803410e-01 9.394223344045e-01 9.537440229973e-01 9.685149136292e-01 9.836014999169e-01 9.988579980248e-01 1.014140447929e+00 1.029332647142e+00 1.044286494581e+00 1.058908374039e+00 1.073074483401e+00 1.086700985038e+00 1.099704115202e+00 1.112009640675e+00 1.123578826701e+00 1.134355051576e+00 1.144332311757e+00 1.153492683524e+00 1.161849832246e+00 1.169433008821e+00 1.176270327869e+00 1.182434546404e+00 1.187978958909e+00 1.192998386053e+00 1.197575821690e+00 1.201816548877e+00 1.205824792168e+00 1.209706513206e+00 1.213576109055e+00 1.217522680238e+00 1.221650198816e+00 1.226031733869e+00 1.230733668430e+00 1.235797071291e+00 1.241242668850e+00 1.247062767010e+00 1.253224462664e+00 1.259670858779e+00 1.266304803159e+00 1.273024769964e+00 1.279684965021e+00 1.286135336316e+00 1.292200933723e+00 1.297699419003e+00 1.302449490176e+00 1.306258454967e+00 1.308958129180e+00 1.310374541522e+00 1.310374703007e+00 1.308839254638e+00 1.305688822065e+00 1.300885127063e+00 1.294430433391e+00 1.286382696653e+00 1.276835408489e+00 1.265951768974e+00 1.253916682087e+00 1.240964634348e+00 1.227351202597e+00 1.213326268286e+00 1.199137853668e+00 1.184971004824e+00 1.170960713751e+00 1.157134486123e+00 1.143422619833e+00 1.129637858990e+00 1.115496056462e+00 1.100652369148e+00 1.084752739444e+00 1.067542651306e+00 1.048974291144e+00 1.029400238237e+00 1.013364917810e+00 9.973605226121e-01 9.831773647150e-01 9.722442484185e-01 9.207436850306e-01 8.949995311031e-01 8.476736765097e-01 8.020803662931e-01 7.826520260900e-01 8.021101691113e-01 8.506227254119e-01 9.030365558457e-01 9.343446663248e-01 9.290859551572e-01 8.847989486151e-01 8.133771873679e-01 7.413224338546e-01 7.038001258993e-01 7.235663862679e-01 7.893294712419e-01 8.666003225783e-01 9.227826117500e-01 9.382661540791e-01 9.079667577054e-01 8.412045528343e-01 7.616122043733e-01 7.038704189114e-01 6.981460557737e-01 7.449728139404e-01 8.147034249662e-01 8.729232664589e-01 8.968517213948e-01 8.786006882435e-01 8.248569677642e-01 7.563271114850e-01 7.045211473979e-01 6.983422982644e-01 7.417330117367e-01 8.102765694897e-01 8.723093721596e-01 9.051992640773e-01 8.995375234444e-01 8.589439618417e-01 7.991471521859e-01 7.452410483561e-01 7.228723254064e-01 7.422174482395e-01 7.898660187382e-01 8.403945384969e-01 8.719234590231e-01 8.731063348608e-01 8.443093636292e-01 7.970314600479e-01 7.516730116680e-01 7.309387816853e-01 7.472412762519e-01 7.936924881483e-01 8.501160832556e-01 8.958019918369e-01 9.170768599584e-01 9.092596524066e-01 8.764802058679e-01 8.306592005668e-01 7.891035167897e-01 7.689647122290e-01 7.787124791689e-01 8.129024723559e-01 8.560986381197e-01 8.914742144440e-01 9.067626474670e-01 8.967189853965e-01 8.639903800234e-01 8.195442233732e-01 7.818817019592e-01 7.719815667059e-01 8.021214389486e-01 8.665145187711e-01 9.449663692307e-01 1.013852877602e+00 1.053635644000e+00 1.051891854822e+00 1.004748851437e+00 9.185303798090e-01 8.124790936509e-01 7.219046473534e-01 6.922061170902e-01 7.463351464848e-01 8.589510397642e-01 9.840290884541e-01 1.084538829891e+00 1.137981922623e+00 1.134768430681e+00 1.077239492288e+00 9.799963990316e-01 8.708553685383e-01 7.893395035854e-01 7.719709461936e-01 8.230002426896e-01 9.099163378068e-01 9.927266667519e-01 1.043724046639e+00 1.050454218985e+00 1.014325757331e+00 9.494080485450e-01 8.809544505382e-01 8.397431638649e-01 8.474563674494e-01 9.009882188278e-01 9.758507671645e-01 1.043656425472e+00 1.083433919219e+00 1.084366315618e+00 1.045296958087e+00 9.739981313937e-01 8.868411881343e-01 8.082335494836e-01 7.662775360999e-01 7.796053741271e-01 8.435168815975e-01 9.344823261101e-01 1.025927392891e+00 1.096814377180e+00 1.132976949791e+00 1.126661262381e+00 1.076552007248e+00 9.887505987796e-01 8.788423517676e-01 7.747425808755e-01 7.153431570153e-01 7.309734275472e-01 8.135286201881e-01 9.242346249764e-01 1.024332856903e+00 1.087659313379e+00 1.100855467085e+00 1.062279612532e+00 9.819679046199e-01 8.822255196449e-01 7.968312074879e-01 7.613595589914e-01 7.890955138507e-01 8.580542817991e-01 9.313871951343e-01 9.801421293612e-01 9.901230314979e-01 9.617696862354e-01 9.089625127067e-01 8.564477368431e-01 8.317156039022e-01 8.491488238677e-01 8.987515845717e-01 9.542326821573e-01 9.895119577613e-01 9.884349963217e-01 9.480963796635e-01 8.801467150335e-01 8.112324682829e-01 7.776559061697e-01 8.050609038851e-01 8.854941929633e-01 9.849927540507e-01 1.067929359061e+00 1.109120329696e+00 1.095904750684e+00 1.028166739964e+00 9.193766851857e-01 7.994789749612e-01 7.167606719301e-01 7.197326251892e-01 8.104485806690e-01 9.422540921963e-01 1.065352841229e+00 1.146306435364e+00 1.166890466410e+00 1.121679005283e+00 1.017850142623e+00 8.777539931699e-01 7.451349263760e-01 6.859926751202e-01 7.445672474460e-01 8.867581977138e-01 1.044981153340e+00 1.168762523635e+00 1.228147309029e+00 1.208644628672e+00 1.109568958293e+00 9.457366760335e-01 7.549010843492e-01 6.160608677846e-01 6.347367096441e-01 8.028834120266e-01 1.014052034509e+00 1.191880088116e+00 1.295493852149e+00 1.304640410816e+00 1.214792971738e+00 1.046034742882e+00
 2.571768129163e+00 2.571280748973e+00 2.570769885584e+00 2.570556196272e+00 2.570653633828e+00 2.570872319500e+00 2.571078840220e+00 2.571229565184e+00 2.571207068976e+00 2.570853027368e+00 2.570238797172e+00 2.569698512901e+00 2.569514674182e+00 2.569647791939e+00 2.569850803560e+00 2.569963428111e+00 2.569948988500e+00 2.569751288458e+00 2.569286304647e+00 2.568627260393e+00 2.568046091269e+00 2.567791096271e+00 2.567863322008e+00 2.568074190484e+00 2.568209114896e+00 2.568109840483e+00 2.567695835602e+00 2.567025981958e+00 2.566323067498e+00 2.565824825758e+00 2.565602871054e+00 2.565555979768e+00 2.565563695611e+00 2.565545031581e+00 2.565390210672e+00 2.564945713242e+00 2.564194883567e+00 2.563356596416e+00 2.562740475848e+00 2.562512789845e+00 2.562577616639e+00 2.562686876609e+00 2.562591041234e+00 2.562153148386e+00 2.561414123512e+00 2.560572309805e+00 2.559850254402e+00 2.559342990000e+00 2.559020516784e+00 2.558818529489e+00 2.558688292687e+00 2.558517036150e+00 2.558126230107e+00 2.557394289307e+00 2.556408867197e+00 2.555447204234e+00 2.554792295620e+00 2.554560433522e+00 2.554606281573e+00 2.554607439754e+00 2.554244490829e+00 2.553426513825e+00 2.552350156104e+00 2.551345847325e+00 2.550625117673e+00 2.550178920928e+00 2.549865146427e+00 2.549535960872e+00 2.549107798895e+00 2.548534699897e+00 2.547798146096e+00 2.546893543016e+00 2.545871175051e+00 2.544860627710e+00 2.544061181190e+00 2.543620203712e+00 2.543474618702e+00 2.543321615684e+00 2.542805332435e+00 2.541778291702e+00 2.540410182440e+00 2.539081790714e+00 2.538159113715e+00 2.537763729849e+00 2.537672805190e+00 2.537468930784e+00 2.536818982798e+00 2.535695765311e+00 2.534349665356e+00 2.533098221454e+00 2.532140860676e+00 2.531478201613e+00 2.530945181627e+00 2.530344099225e+00 2.529574583794e+00 2.528664971329e+00 2.527677969738e+00 2.526622732360e+00 2.525492659397e+00 2.524318182532e+00 2.523197755121e+00 2.522243616404e+00 2.521515494868e+00 2.520949062775e+00 2.520322041106e+00 2.519374783508e+00 2.518005727576e+00 2.516374423610e+00 2.514807428934e+00 2.513622650209e+00 2.512932563342e+00 2.512561384989e+00 2.512104973840e+00 2.511180109333e+00 2.509669582913e+00 2.507801265497e+00 2.505998502177e+00 2.504641964294e+00 2.503860673321e+00 2.503442415563e+00 2.502954503730e+00 2.502005973196e+00 2.500481817270e+00 2.498586983103e+00 2.496705576934e+00 2.495192554872e+00 2.494178093934e+00 2.493501973467e+00 2.492816343369e+00 2.491801090100e+00 2.490336621084e+00 2.488546369077e+00 2.486693288580e+00 2.485048996444e+00 2.483755199223e+00 2.482746878008e+00 2.481812275293e+00 2.480726026270e+00 2.479363212954e+00 2.477734865572e+00 2.475968399942e+00 2.474257393544e+00 2.472736172559e+00 2.471418913936e+00 2.470216745709e+00 2.469006411512e+00 2.467672242107e+00 2.466158163827e+00 2.464504381950e+00 2.462807267141e+00 2.461154725692e+00 2.459585410768e+00 2.458101599506e+00 2.456673594567e+00 2.455242407860e+00 2.453755753828e+00 2.452207031104e+00 2.450598660757e+00 2.448930302442e+00 2.447224379063e+00 2.445527315384e+00 2.443874034210e+00 2.442272042814e+00 2.440724148394e+00 2.439204126132e+00 2.437637707778e+00 2.435979692782e+00 2.434226859511e+00 2.432413560931e+00 2.430590200135e+00 2.428816129275e+00 2.427128807571e+00 2.425498509201e+00 2.423864750274e+00 2.422176645031e+00 2.420400048724e+00 2.418521821115e+00 2.416582248151e+00 2.414659415842e+00 2.412806352359e+00 2.411038330354e+00 2.409329336162e+00 2.407608637831e+00 2.405782573186e+00 2.403820214412e+00 2.401768568135e+00 2.399722812709e+00 2.397760968604e+00 2.395908867052e+00 2.394106318318e+00 2.392232551304e+00 2.390200173004e+00 2.388020739263e+00 2.385774517945e+00 2.383564764130e+00 2.381451539228e+00 2.379414869970e+00 2.377348889578e+00 2.375154050097e+00 2.372805712862e+00 2.370353460489e+00 2.367894137215e+00 2.365513750659e+00 2.363228326404e+00 2.360958537325e+00 2.358606579243e+00 2.356120464874e+00 2.353518172514e+00 2.350893907892e+00 2.348351336380e+00 2.345927337015e+00 2.343560898927e+00 2.341144334928e+00 2.338610339692e+00 2.335979574479e+00 2.333347481134e+00 2.330821371115e+00 2.328427996236e+00 2.326089867636e+00 2.323690570206e+00 2.321170106696e+00 2.318564178908e+00 2.315969281435e+00 2.313467963285e+00 2.311050264449e+00 2.308612886495e+00 2.306056353375e+00 2.303366746576e+00 2.300604264254e+00 2.297858824733e+00 2.295176862461e+00 2.292510297671e+00 2.289768430999e+00 2.286906820554e+00 2.283968450739e+00 2.281026719663e+00 2.278149153256e+00 2.275329086154e+00 2.272499611881e+00 2.269595757320e+00 2.266627987364e+00 2.263657330765e+00 2.260739150154e+00 2.257881581312e+00 2.255032396921e+00 2.252125031483e+00 2.249138753088e+00 2.246119984106e+00 2.243113666359e+00 2.240128696975e+00 2.237133130396e+00 2.234082712819e+00 2.230953921511e+00 2.227779541562e+00 2.224613720987e+00 2.221464346218e+00 2.218306904921e+00 2.215114764970e+00 2.211872643408e+00 2.208605268992e+00 2.205353513794e+00 2.202134052024e+00 2.198906341697e+00 2.195645050068e+00 2.192343161899e+00 2.189012191274e+00 2.185682809955e+00 2.182362901720e+00 2.179024416577e+00 2.175635133322e+00 2.172202922813e+00 2.168745029670e+00 2.165278848835e+00 2.161813937704e+00 2.158331549022e+00 2.154809992164e+00 2.151259771083e+00 2.147707522510e+00 2.144155102607e+00 2.140597661033e+00 2.137021334381e+00 2.133409507247e+00 2.129770955519e+00 2.126124328983e+00 2.122473056656e+00 2.118795360102e+00 2.115084447701e+00 2.111339820193e+00 2.107570685944e+00 2.103796252394e+00 2.100017506029e+00 2.096217055587e+00 2.092387399187e+00 2.088537458438e+00 2.084671598748e+00 2.080798572034e+00 2.076916366458e+00 2.073011466333e+00 2.069076317897e+00 2.065122312791e+00 2.061151224602e+00 2.057160219931e+00 2.053147398802e+00 2.049116044156e+00 2.045063705308e+00 2.040996132362e+00 2.036917792207e+00 2.032814340410e+00 2.028685765766e+00 2.024539780793e+00 2.020378689546e+00 2.016200658050e+00 2.012005201805e+00 2.007780705578e+00 2.003529422592e+00 1.999260424776e+00 1.994979904717e+00 1.990677842798e+00 1.986354987193e+00 1.982012084463e+00 1.977645981091e+00 1.973270045795e+00 1.968879801230e+00 1.964468490305e+00 1.960029822234e+00 1.955570453235e+00 1.951092699859e+00 1.946597307685e+00 1.942084528901e+00 1.937548649874e+00 1.932990384457e+00 1.928411580858e+00 1.923811847531e+00 1.919192334763e+00 1.914555558774e+00 1.909900487503e+00 1.905224776497e+00 1.900528092393e+00 1.895807738436e+00 1.891065217202e+00 1.886307893474e+00 1.881536463951e+00 1.876743531826e+00 1.871930329651e+00 1.867095653071e+00 1.862240078089e+00 1.857368526970e+00 1.852478638713e+00 1.847564967636e+00 1.842629924928e+00 1.837677029334e+00 1.832703789796e+00 1.827710027341e+00 1.822698667982e+00 1.817664987796e+00 1.812610955567e+00 1.807539501731e+00 1.802448930793e+00 1.797336982728e+00 1.792206679374e+00 1.787056116857e+00 1.781885095716e+00 1.776695085438e+00 1.771485574219e+00 1.766256049492e+00 1.761006383851e+00 1.755737049536e+00 1.750445261871e+00 1.745137827967e+00 1.739809587206e+00 1.734461726557e+00 1.729094708024e+00 1.723706303657e+00 1.718298265219e+00 1.712873403786e+00 1.707430149705e+00 1.701965511591e+00 1.696483370639e+00 1.690980376642e+00 1.685458166141e+00 1.679917021982e+00 1.674356452301e+00 1.668776483818e+00 1.663177887558e+00 1.657560975865e+00 1.651922557706e+00 1.646267004789e+00 1.640591155806e+00 1.634897382204e+00 1.629186249590e+00 1.623453510850e+00 1.617701839469e+00 1.611932772403e+00 1.606145252224e+00 1.600340314950e+00 1.594516133436e+00 1.588673033669e+00 1.582811197872e+00 1.576932528008e+00 1.571034120854e+00 1.565118555025e+00 1.559186058960e+00 1.553234806050e+00 1.547264543644e+00 1.541277397683e+00 1.535272096258e+00 1.529249245191e+00 1.523209440718e+00 1.517151056072e+00 1.511077043244e+00 1.504985594500e+00 1.498875498335e+00 1.492748496725e+00 1.486604971544e+00 1.480444558570e+00 1.474267131793e+00 1.468072912758e+00 1.461863260831e+00 1.455634261102e+00 1.449392317371e+00 1.443132328810e+00 1.436856860577e+00 1.430566718768e+00 1.424260539883e+00 1.417938213779e+00 1.411599637104e+00 1.405245151985e+00 1.398877640324e+00 1.392495428936e+00 1.386097927045e+00 1.379686016465e+00 1.373258248400e+00 1.366816462216e+00 1.360360045195e+00 1.353889978826e+00 1.347406413209e+00 1.340908867466e+00 1.334399965279e+00 1.327875674870e+00 1.321338627893e+00 1.314788946299e+00 1.308225474243e+00 1.301652006412e+00 1.295065023303e+00 1.288466895327e+00 1.281856562821e+00 1.275233990941e+00 1.268599265932e+00 1.261954516107e+00 1.255298234405e+00 1.248633317153e+00 1.241957102798e+00 1.235268855965e+00 1.228572167289e+00 1.221864745090e+00 1.215148366065e+00 1.208425218606e+00 1.201693128956e+00 1.194952568189e+00 1.188202176105e+00 1.181445515596e+00 1.174681389095e+00 1.167912474058e+00 1.161136121793e+00 1.154354571595e+00 1.147566757306e+00 1.140771691088e+00 1.133972484285e+00 1.127169218548e+00 1.120361181298e+00 1.113551136257e+00 1.106736560339e+00 1.099919131014e+00 1.093097007133e+00 1.086275489482e+00 1.079451072408e+00 1.072626052468e+00 1.065800825344e+00 1.058975187252e+00 1.052149367151e+00 1.045324560378e+00 1.038501551693e+00 1.031681335106e+00 1.024863961080e+00 1.018048810354e+00 1.011239651182e+00 1.004433176461e+00 9.976305184694e-01 9.908374917786e-01 9.840474648724e-01 9.772663941213e-01 9.704929701484e-01 9.637278074899e-01 9.569738603234e-01 9.502292038499e-01 9.434926343667e-01 9.367703469119e-01 9.300593030681e-01 9.233611895594e-01 9.166787532075e-01 9.100116106264e-01 9.033621473787e-01 8.967269051776e-01 8.901094352379e-01 8.835117596191e-01 8.769334681686e-01 8.703763370207e-01 8.638420058191e-01 8.573318222223e-01 8.508452776731e-01 8.443852974997e-01 8.379503609984e-01 8.315440025034e-01 8.251669349897e-01 8.188192444871e-01 8.125040092177e-01 8.062232957724e-01 7.999740779655e-01 7.937639096644e-01 7.875895832446e-01 7.814535795493e-01 7.753567890915e-01 7.693038135901e-01 7.632912901299e-01 7.573245293430e-01 7.514073191365e-01 7.455368122880e-01 7.397174470796e-01 7.339485663786e-01 7.282342559585e-01 7.225752546821e-01 7.169723324116e-01 7.114336327241e-01 7.059543905107e-01 7.005402714857e-01 6.951908000435e-01 6.899064142144e-01 6.846922762334e-01 6.795508655260e-01 6.744831005597e-01 6.694946640794e-01 6.645859001370e-01 6.597539913027e-01 6.550068522483e-01 6.503440187539e-01 6.457688289113e-01 6.412827230623e-01 6.368925007667e-01 6.325971547150e-01 6.283998973113e-01 6.243028193003e-01 6.203070537034e-01 6.164145809257e-01 6.126276393669e-01 6.089531516981e-01 6.053891470686e-01 6.019431308021e-01 5.986125471818e-01 5.954021904338e-01 5.923145925617e-01 5.893468196442e-01 5.865068622413e-01 5.837952361060e-01 5.812135105067e-01 5.787683301410e-01 5.764561445635e-01 5.742802609170e-01 5.722435139672e-01 5.703449597415e-01 5.685881735884e-01 5.669743069936e-01 5.655066485789e-01 5.641875533046e-01 5.630137977061e-01 5.619893115012e-01 5.611130981310e-01 5.603835869557e-01 5.598078701495e-01 5.593829859472e-01 5.591116258868e-01 5.589937419554e-01 5.590262185823e-01 5.592105282660e-01 5.595447741128e-01 5.600324486501e-01 5.606707662946e-01 5.614619173238e-01 5.624034648739e-01 5.634944678764e-01 5.647318179683e-01 5.661180865988e-01 5.676477010246e-01 5.693208296575e-01 5.711417981564e-01 5.731020145123e-01 5.752033168941e-01 5.774443823475e-01 5.798178818059e-01 5.823268647164e-01 5.849678999472e-01 5.877381626963e-01 5.906375648708e-01 5.936650885426e-01 5.968142995931e-01 6.000840250250e-01 6.034721163324e-01 6.069749785099e-01 6.105927006534e-01 6.143221223990e-01 6.181624566768e-01 6.221095665339e-01 6.261588963782e-01 6.303093745035e-01 6.345572546502e-01 6.389028926977e-01 6.433421582066e-01 6.478728507743e-01 6.524900786204e-01 6.571945856710e-01 6.619824851057e-01 6.668505117247e-01 6.717983268154e-01 6.768201791895e-01 6.819170958840e-01 6.870853971636e-01 6.923221297005e-01 6.976262518755e-01 7.029938302258e-01 7.084229727923e-01 7.139128254292e-01 7.194601254512e-01 7.250634890051e-01 7.307205190738e-01 7.364297333410e-01 7.421876592755e-01 7.479916999493e-01 7.538403456776e-01 7.597330415421e-01 7.656675080863e-01 7.716414824486e-01 7.776532128876e-01 7.837012116451e-01 7.897804324162e-01 7.958916432343e-01 8.020349769123e-01 8.082086974962e-01 8.144091197470e-01 8.206347977562e-01 8.268831826230e-01 8.331529607672e-01 8.394436987986e-01 8.457572216630e-01 8.520879574593e-01 8.584373822536e-01 8.648007417529e-01 8.711769228012e-01 8.775665861558e-01 8.839667235422e-01 8.903792529630e-01 8.967985208094e-01 9.032251819288e-01 9.096570850680e-01 9.160924025126e-01 9.225340294026e-01 9.289760756203e-01 9.354208312715e-01 9.418635609480e-01 9.483051688989e-01 9.547461326978e-01 9.611838177398e-01 9.676174206952e-01 9.740448873652e-01 9.804676066718e-01 9.868820380025e-01 9.932880989788e-01 9.996854170200e-01 1.006072187966e+00 1.012445972098e+00 1.018809191315e+00 1.025158233837e+00 1.031494042723e+00 1.037816027493e+00 1.044120130622e+00 1.050409760952e+00 1.056680128645e+00 1.062931513360e+00 1.069166156570e+00 1.075379693632e+00 1.081572883281e+00 1.087743329695e+00 1.093892100917e+00 1.100017592235e+00 1.106121219798e+00 1.112197005781e+00 1.118249025944e+00 1.124274097614e+00 1.130273315320e+00 1.136245576543e+00 1.142187117050e+00 1.148101328645e+00 1.153986966335e+00 1.159841112306e+00 1.165663109121e+00 1.171456172375e+00 1.177215526331e+00 1.182940655949e+00 1.188634977839e+00 1.194294007547e+00 1.199918434549e+00 1.205507723615e+00 1.211061278203e+00 1.216578183062e+00 1.222057213632e+00 1.227499301729e+00 1.232903852708e+00 1.238269575645e+00 1.243595796949e+00 1.248881956210e+00 1.254127042510e+00 1.259332664850e+00 1.264496004604e+00 1.269619518509e+00 1.274698239946e+00 1.279734739906e+00 1.284729129108e+00 1.289678672286e+00 1.294584373723e+00 1.299445044399e+00 1.304261698902e+00 1.309032858583e+00 1.313757340245e+00 1.318435535508e+00 1.323066238346e+00 1.327650941285e+00 1.332187676834e+00 1.336676261733e+00 1.341115766380e+00 1.345507147912e+00 1.349849953489e+00 1.354142312704e+00 1.358386833083e+00 1.362579916490e+00 1.366722897067e+00 1.370814311410e+00 1.374854395714e+00 1.378844809336e+00 1.382782288974e+00 1.386667811994e+00 1.390502218054e+00 1.394281793996e+00 1.398011936379e+00 1.401685700103e+00 1.405307400946e+00 1.408875472041e+00 1.412388727546e+00 1.415849865502e+00 1.419255100495e+00 1.422607062290e+00 1.425904570371e+00 1.429147415687e+00 1.432334741195e+00 1.435465458389e+00 1.438544644162e+00 1.441564467183e+00 1.444531513500e+00 1.447442905779e+00 1.450297642961e+00 1.453095815468e+00 1.455838588236e+00 1.458525916936e+00 1.461154252014e+00 1.463729496958e+00 1.466247538582e+00 1.468708040996e+00 1.471113372076e+00 1.473461901601e+00 1.475752693291e+00 1.477988796971e+00 1.480169254367e+00 1.482291935888e+00 1.484358675805e+00 1.486368751506e+00 1.488321591730e+00 1.490219837081e+00 1.492061233679e+00 1.493846705683e+00 1.495576213147e+00 1.497249702256e+00 1.498866505010e+00 1.500426862620e+00 1.501933320696e+00 1.503383160233e+00 1.504776947289e+00 1.506119720942e+00 1.507404168548e+00 1.508634079188e+00 1.509810001708e+00 1.510931659643e+00 1.511999577236e+00 1.513012490340e+00 1.513973278488e+00 1.514880067272e+00 1.515733143073e+00 1.516535156722e+00 1.517281603780e+00 1.517978249846e+00 1.518621407568e+00 1.519211909249e+00 1.519753904010e+00 1.520245196973e+00 1.520683004040e+00 1.521072094166e+00 1.521412402832e+00 1.521702236089e+00 1.521943547092e+00 1.522136989129e+00 1.522281730590e+00 1.522378386125e+00 1.522428074310e+00 1.522432503159e+00 1.522388439954e+00 1.522299388909e+00 1.522164703258e+00 1.521986247297e+00 1.521762295594e+00 1.521494971840e+00 1.521185566266e+00 1.520831788462e+00 1.520436367767e+00 1.520000499803e+00 1.519522824635e+00 1.519006946950e+00 1.518449785641e+00 1.517854519132e+00 1.517220135601e+00 1.516549483953e+00 1.515839797481e+00 1.515096523309e+00 1.514315234154e+00 1.513498908068e+00 1.512650792385e+00 1.511767267875e+00 1.510852000076e+00 1.509903113007e+00 1.508924857317e+00 1.507915535876e+00 1.506875998719e+00 1.505810106170e+00 1.504713682574e+00 1.503592431037e+00 1.502442932940e+00 1.501269357733e+00 1.500071439488e+00 1.498848310506e+00 1.497604389422e+00 1.496336709022e+00 1.495050680716e+00 1.493742256317e+00 1.492414646884e+00 1.491069530211e+00 1.489705966483e+00 1.488327607246e+00 1.486935363285e+00 1.485527578584e+00 1.484106501554e+00 1.482673489393e+00 1.481230667608e+00 1.479775117645e+00 1.478315405865e+00 1.476844597440e+00 1.475367958593e+00 1.473886176254e+00 1.472398721497e+00 1.470909559085e+00 1.469417030381e+00 1.467925918862e+00 1.466432870739e+00 1.464941605307e+00 1.463453855174e+00 1.461969733077e+00 1.460491642089e+00 1.459018690894e+00 1.457556603897e+00 1.456099105775e+00 1.454657061430e+00 1.453223311374e+00 1.451803962676e+00 1.450400078316e+00 1.449011657817e+00 1.447640151900e+00 1.446286387230e+00 1.444954810758e+00 1.443643691386e+00 1.442355885199e+00 1.441091328903e+00 1.439852897015e+00 1.438642909038e+00 1.437461576823e+00 1.436310897853e+00 1.435192021811e+00 1.434108052596e+00 1.433057386863e+00 1.432044456599e+00 1.431069277771e+00 1.430133450806e+00 1.429241375122e+00 1.428389957831e+00 1.427584931549e+00 1.426823915979e+00 1.426112441659e+00 1.425448759495e+00 1.424838754732e+00 1.424278670484e+00 1.423774007658e+00 1.423325454141e+00 1.422932243355e+00 1.422602428960e+00 1.422330991944e+00 1.422124228931e+00 1.421978096962e+00 1.421900300091e+00 1.421887322958e+00 1.421945211034e+00 1.422072983371e+00 1.422270577902e+00 1.422545207565e+00 1.422889324684e+00 1.423314504789e+00 1.423813329893e+00 1.424394086015e+00 1.425055491848e+00 1.425794519072e+00 1.426621036224e+00 1.427527375729e+00 1.428524534699e+00 1.429602138397e+00 1.430772861098e+00 1.432028867028e+00 1.433375563740e+00 1.434815935072e+00 1.436342214529e+00 1.437966140859e+00 1.439677641060e+00 1.441487678849e+00 1.443389257802e+00 1.445385391960e+00 1.447477526301e+00 1.449663493390e+00 1.451949202696e+00 1.454326286667e+00 1.456802021401e+00 1.459373314059e+00 1.462039963037e+00 1.464804918730e+00 1.467661674569e+00 1.470615903899e+00 1.473662433964e+00 1.476805292649e+00 1.480039854862e+00 1.483365691124e+00 1.486784720307e+00 1.490290741630e+00 1.493887227192e+00 1.497570706103e+00 1.501339480973e+00 1.505193533048e+00 1.509126928738e+00 1.513146151376e+00 1.517239325828e+00 1.521412108110e+00 1.525657615229e+00 1.529972208275e+00 1.534362507496e+00 1.538812003999e+00 1.543332426405e+00 1.547906420224e+00 1.552543820597e+00 1.557233418711e+00 1.561971216001e+00 1.566763416236e+00 1.571589842524e+00 1.576468298883e+00 1.581370815933e+00 1.586315196066e+00 1.591285704086e+00 1.596274476625e+00 1.601293829081e+00 1.606315598729e+00 1.611360591470e+00 1.616400828090e+00 1.621450884821e+00 1.626494825705e+00 1.631525129126e+00 1.636551923995e+00 1.641547224273e+00 1.646530823374e+00 1.651475829851e+00 1.656390193212e+00 1.661263512204e+00 1.666087784186e+00 1.670867746748e+00 1.675582083915e+00 1.680239184863e+00 1.684826047892e+00 1.689337440985e+00 1.693770751795e+00 1.698116468381e+00 1.702369076916e+00 1.706526347072e+00 1.710574946918e+00 1.714522548260e+00 1.718343221117e+00 1.722051733727e+00 1.725628191412e+00 1.729067241613e+00 1.732379779279e+00 1.735529791978e+00 1.738547893899e+00 1.741392715159e+00 1.744088842495e+00 1.746613646504e+00 1.748958595523e+00 1.751144107145e+00 1.753121065555e+00 1.754937885132e+00 1.756538615559e+00 1.757955262600e+00 1.759169869275e+00 1.760164895795e+00 1.760971446275e+00 1.761534658864e+00 1.761908416891e+00 1.762036062495e+00 1.761951667916e+00 1.761636969820e+00 1.761080433120e+00 1.760308942584e+00 1.759274502883e+00 1.758029142854e+00 1.756519703851e+00 1.754782639560e+00 1.752796843391e+00 1.750562531459e+00 1.748097269193e+00 1.745368538526e+00 1.742416077509e+00 1.739198746900e+00 1.735757367309e+00 1.732059965720e+00 1.728130872847e+00 1.723966449987e+00 1.719558224898e+00 1.714934982910e+00 1.710062560868e+00 1.704992210469e+00 1.699681262418e+00 1.694173616589e+00 1.688452479581e+00 1.682524602863e+00 1.676418282728e+00 1.670102509358e+00 1.663634618539e+00 1.656971647323e+00 1.650164784416e+00 1.643201675782e+00 1.636086748408e+00 1.628862260036e+00 1.621490561991e+00 1.614039156065e+00 1.606468442322e+00 1.598828463859e+00 1.591118561842e+00 1.583338950025e+00 1.575542103015e+00 1.567688921699e+00 1.559849242519e+00 1.551997732567e+00 1.544166124698e+00 1.536380424129e+00 1.528626416842e+00 1.520962822289e+00 1.513362579089e+00 1.505873980592e+00 1.498503133633e+00 1.491255078072e+00 1.484172670231e+00 1.477239201101e+00 1.470501328856e+00 1.463953431610e+00 1.457616852486e+00 1.451513156571e+00 1.445639528903e+00 1.440028465567e+00 1.434675568903e+00 1.429598521503e+00 1.424813392446e+00 1.420318069831e+00 1.416127836101e+00 1.412248164917e+00 1.408677284032e+00 1.405434753070e+00 1.402504037204e+00 1.399898953816e+00 1.397616312624e+00 1.395643844062e+00 1.393999244002e+00 1.392648622246e+00 1.391612091365e+00 1.390863292018e+00 1.390394200929e+00 1.390207243652e+00 1.390264892808e+00 1.390578247152e+00 1.391110803192e+00 1.391856171798e+00 1.392796174807e+00 1.393902670863e+00 1.395169407807e+00 1.396560001306e+00 1.398062495619e+00 1.399649838170e+00 1.401300757318e+00 1.402989939588e+00 1.404694773702e+00 1.406392227758e+00 1.408053557530e+00 1.409660914204e+00 1.411183020452e+00 1.412604900866e+00 1.413895005283e+00 1.415034636455e+00 1.416002729984e+00 1.416775335669e+00 1.417333850489e+00 1.417655395537e+00 1.417726472037e+00 1.417523300516e+00 1.417036396767e+00 1.416247740044e+00 1.415141039559e+00 1.413711027132e+00 1.411936151092e+00 1.409819602824e+00 1.407345316285e+00 1.404511402698e+00 1.401314487428e+00 1.397747257656e+00 1.393816836589e+00 1.389517614889e+00 1.384858626736e+00 1.379842459411e+00 1.374473674735e+00 1.368768488760e+00 1.362727052106e+00 1.356375689898e+00 1.349713935132e+00 1.342768022677e+00 1.335553574249e+00 1.328083853462e+00 1.320389807039e+00 1.312480341682e+00 1.304393602928e+00 1.296137732467e+00 1.287748446238e+00 1.279248624267e+00 1.270653430600e+00 1.262008351329e+00 1.253315763429e+00 1.244621337915e+00 1.235932011594e+00 1.227280662871e+00 1.218689395639e+00 1.210167877130e+00 1.201750667574e+00 1.193435072999e+00 1.185252056544e+00 1.177197365079e+00 1.169287618671e+00 1.161529452086e+00 1.153912248674e+00 1.146452350099e+00 1.139124302723e+00 1.131937967776e+00 1.124871490242e+00 1.117908670379e+00 1.111042352289e+00 1.104234149281e+00 1.097483494147e+00 1.090744798050e+00 1.084005095028e+00 1.077233552728e+00 1.070394227470e+00 1.063476016288e+00 1.056429538595e+00 1.049249686422e+00 1.041897107601e+00 1.034353667815e+00 1.026606993847e+00 1.018625473353e+00 1.010423381873e+00 1.001965278744e+00 9.932782925581e-01 9.843522650092e-01 9.752005783692e-01 9.658632278678e-01 9.563353001812e-01 9.466924313813e-01 9.369471551966e-01 9.271768592137e-01 9.174371533540e-01 9.077963859534e-01 8.983520084108e-01 8.891670119666e-01 8.803687228741e-01 8.720347219158e-01 8.642883646655e-01 8.572335899667e-01 8.509791549719e-01 8.456422730597e-01 8.413128109757e-01 8.381082028510e-01 8.360925359068e-01 8.353575571778e-01 8.359494501121e-01 8.379106039876e-01 8.412619415880e-01 8.459942606340e-01 8.520992858315e-01 8.595093545288e-01 8.681850360070e-01 8.780224198135e-01 8.889361184849e-01 9.008100973349e-01 9.135157395892e-01 9.269345105994e-01 9.409115782560e-01 9.553275606330e-01 9.700257229102e-01 9.848836214891e-01 9.997591085452e-01 1.014524890222e+00 1.029075536061e+00 1.043279192396e+00 1.057059218084e+00 1.070309724096e+00 1.082967288547e+00 1.094964613236e+00 1.106250107343e+00 1.116802524744e+00 1.126584130974e+00 1.135610418652e+00 1.143876991233e+00 1.151417048023e+00 1.158272182785e+00 1.164486510709e+00 1.170139377677e+00 1.175295310842e+00 1.180054316898e+00 1.184499763996e+00 1.188737743978e+00 1.192868235460e+00 1.196988402689e+00 1.201202812931e+00 1.205586754294e+00 1.210224980596e+00 1.215174420030e+00 1.220479841549e+00 1.226158215100e+00 1.232211124217e+00 1.238607970649e+00 1.245297018158e+00 1.252202548006e+00 1.259214851728e+00 1.266221860798e+00 1.273070959894e+00 1.279612364869e+00 1.285672728529e+00 1.291081557669e+00 1.295668511593e+00 1.299260338952e+00 1.301712715692e+00 1.302877738311e+00 1.302655197970e+00 1.300955423558e+00 1.297737513031e+00 1.292996239329e+00 1.286769676161e+00 1.279147909147e+00 1.270249193319e+00 1.260259261132e+00 1.249368279141e+00 1.237811969524e+00 1.225824591721e+00 1.213626201214e+00 1.201412375768e+00 1.189306417778e+00 1.177370742225e+00 1.165553168302e+00 1.153712332323e+00 1.141596541214e+00 1.128881174586e+00 1.115206916173e+00 1.100241546387e+00 1.083782121113e+00 1.065870491500e+00 1.046953071468e+00 1.031437776641e+00 1.015766777389e+00 1.000937740483e+00 9.866696852327e-01 9.567847884908e-01 9.238581736132e-01 8.764270629630e-01 8.287560914729e-01 8.025224549851e-01 8.125239987276e-01 8.536608523109e-01 9.040010654129e-01 9.388875899686e-01 9.414626211367e-01 9.069686006681e-01 8.441995393149e-01 7.756055526400e-01 7.326802149284e-01 7.395683210581e-01 7.924750743932e-01 8.628920069527e-01 9.193269910565e-01 9.406517237091e-01 9.192985066124e-01 8.614381003700e-01 7.867774441172e-01 7.260254104205e-01 7.091120320472e-01 7.431423806909e-01 8.056347418030e-01 8.642577796487e-01 8.948329272746e-01 8.867157546722e-01 8.430086014896e-01 7.799879370792e-01 7.247600024060e-01 7.057868085554e-01 7.339681544893e-01 7.932397633445e-01 8.549333927895e-01 8.951259001444e-01 9.012812566279e-01 8.728731429687e-01 8.206019164298e-01 7.644839659723e-01 7.283609723898e-01 7.280779608025e-01 7.603331047846e-01 8.059868924898e-01 8.436397496764e-01 8.591195389259e-01 8.482890606693e-01 8.168830640379e-01 7.788253700297e-01 7.521944382495e-01 7.512845714984e-01 7.780450090607e-01 8.212252204849e-01 8.640157838261e-01 8.921301987307e-01 8.976797765236e-01 8.801475003250e-01 8.460789001706e-01 8.078300790529e-01 7.804396936101e-01 7.757306595316e-01 7.958718636077e-01 8.319777017195e-01 8.693459672193e-01 8.940883282685e-01 8.973680777289e-01 8.774485085759e-01 8.408166976758e-01 8.023668478208e-01 7.824948593892e-01 7.980689658201e-01 8.506555812205e-01 9.244489821230e-01 9.957380346117e-01 1.042621190168e+00 1.049829511686e+00 1.010855304407e+00 9.297190578576e-01 8.236881090299e-01 7.269709448744e-01 6.872845019838e-01 7.346312603997e-01 8.477784102084e-01 9.787875868483e-01 1.087541765035e+00 1.149158555645e+00 1.152170495486e+00 1.097216804024e+00 9.971952303292e-01 8.784290201449e-01 7.808542780238e-01 7.468496315084e-01 7.894946163189e-01 8.784279070312e-01 9.700841497499e-01 1.033086218860e+00 1.052315719696e+00 1.026905589097e+00 9.684821853566e-01 8.996159890953e-01 8.494318659921e-01 8.418457110711e-01 8.799433940281e-01 9.442817174370e-01 1.007721561973e+00 1.048375971078e+00 1.053950970113e+00 1.021818718650e+00 9.583784338957e-01 8.786933564950e-01 8.058594854443e-01 7.668211567842e-01 7.799853355084e-01 8.418160774957e-01 9.301700639704e-01 1.019018129753e+00 1.087220296918e+00 1.120353414301e+00 1.110556552980e+00 1.056741662111e+00 9.657084327088e-01 8.544421859422e-01 7.531954744069e-01 7.029711529016e-01 7.318644740029e-01 8.255569877984e-01 9.421715391728e-01 1.043373004364e+00 1.104162368458e+00 1.112184327810e+00 1.066638457687e+00 9.784449399942e-01 8.712343140047e-01 7.811488761548e-01 7.467785023877e-01 7.817883834583e-01 8.608485258208e-01 9.441360333026e-01 1.001565558814e+00 1.018556190544e+00 9.950113168261e-01 9.437029619779e-01 8.877536323655e-01 8.537683997212e-01 8.581935994118e-01 8.956396683406e-01 9.435327112802e-01 9.773133501816e-01 9.811290214931e-01 9.518478512112e-01 9.000131443617e-01 8.488020947357e-01 8.272229541296e-01 8.535355312251e-01 9.202915018276e-01 1.000297028388e+00 1.063997827310e+00 1.089961704511e+00 1.068057006183e+00 1.000343340064e+00 9.023357728811e-01 8.047292956321e-01 7.503546562886e-01 7.717316943507e-01 8.598431302836e-01 9.738303466830e-01 1.073173460050e+00 1.130486033157e+00 1.131587222825e+00 1.074465995472e+00 9.697825002052e-01 8.436965321399e-01 7.418834363584e-01 7.198212301887e-01 7.964029650358e-01 9.305392210926e-01 1.066239751971e+00 1.162782337927e+00 1.196061692373e+00 1.155777311626e+00 1.045031355965e+00 8.830826968209e-01 7.142274882216e-01 6.211195502610e-01 6.802556284520e-01 8.521059264835e-01 1.044530662851e+00 1.196023463562e+00 1.272787112163e+00 1.258890736982e+00 1.153356082593e+00 9.837594423203e-01
 2.528611156172e+00 2.528045723460e+00 2.527450228607e+00 2.527141998449e+00 2.527147721995e+00 2.527278663432e+00 2.527394607500e+00 2.527449004066e+00 2.527329926020e+00 2.526890059379e+00 2.526196608092e+00 2.525568552225e+00 2.525290385269e+00 2.525327422521e+00 2.525438668378e+00 2.525456594755e+00 2.525345260535e+00 2.525054789347e+00 2.524504515880e+00 2.523761961270e+00 2.523090269751e+00 2.522740878566e+00 2.522718764490e+00 2.522834437071e+00 2.522872088851e+00 2.522672148430e+00 2.522166098013e+00 2.521410852726e+00 2.520622041077e+00 2.520030751855e+00 2.519710161364e+00 2.519565415101e+00 2.519474943106e+00 2.519358471099e+00 2.519107191099e+00 2.518572752701e+00 2.517734035754e+00 2.516806776115e+00 2.516096541070e+00 2.515772719135e+00 2.515737548102e+00 2.515744593663e+00 2.515544089296e+00 2.515009696555e+00 2.514180664681e+00 2.513253284173e+00 2.512437653961e+00 2.511832689432e+00 2.511406824986e+00 2.511104849725e+00 2.510873821806e+00 2.510605352356e+00 2.510121789565e+00 2.509298728586e+00 2.508220312163e+00 2.507164559568e+00 2.506414477970e+00 2.506084653462e+00 2.506026917557e+00 2.505921480654e+00 2.505454268577e+00 2.504540212645e+00 2.503373313712e+00 2.502278531569e+00 2.501461437061e+00 2.500912439031e+00 2.500488203671e+00 2.500050429619e+00 2.499520047327e+00 2.498852955810e+00 2.498024200789e+00 2.497026464526e+00 2.495904354895e+00 2.494794649693e+00 2.493893379931e+00 2.493351169451e+00 2.493103606307e+00 2.492848834614e+00 2.492231195751e+00 2.491104286963e+00 2.489639958282e+00 2.488217149453e+00 2.487199538305e+00 2.486699323379e+00 2.486498436469e+00 2.486180148537e+00 2.485423585913e+00 2.484201248207e+00 2.482761628591e+00 2.481418033751e+00 2.480361156500e+00 2.479587597657e+00 2.478941160351e+00 2.478229406311e+00 2.477355366391e+00 2.476348944563e+00 2.475265300584e+00 2.474112604347e+00 2.472878020641e+00 2.471596000020e+00 2.470367962476e+00 2.469310617664e+00 2.468481709226e+00 2.467812016480e+00 2.467078755928e+00 2.466027336282e+00 2.464553582891e+00 2.462820474847e+00 2.461154691004e+00 2.459869831941e+00 2.459073967982e+00 2.458590058194e+00 2.458020795649e+00 2.456985756288e+00 2.455371614876e+00 2.453405480427e+00 2.451508369476e+00 2.450049723940e+00 2.449158090262e+00 2.448621713649e+00 2.448015314720e+00 2.446954509542e+00 2.445328524963e+00 2.443335405152e+00 2.441359635768e+00 2.439743655877e+00 2.438617202461e+00 2.437821820157e+00 2.437018424744e+00 2.435891607414e+00 2.434323833619e+00 2.432434379372e+00 2.430483358548e+00 2.428735724172e+00 2.427331011345e+00 2.426206121661e+00 2.425155679109e+00 2.423955403261e+00 2.422484804204e+00 2.420754105977e+00 2.418887919257e+00 2.417072495149e+00 2.415440881083e+00 2.414010489534e+00 2.412692579601e+00 2.411367109617e+00 2.409923089904e+00 2.408305371947e+00 2.406548044039e+00 2.404746768176e+00 2.402985930492e+00 2.401306037387e+00 2.399709453438e+00 2.398167679769e+00 2.396625329230e+00 2.395030327923e+00 2.393372275888e+00 2.391656683489e+00 2.389881353751e+00 2.388068717311e+00 2.386260015997e+00 2.384495059076e+00 2.382777502647e+00 2.381114624528e+00 2.379481350189e+00 2.377806649126e+00 2.376040998466e+00 2.374181817530e+00 2.372258719699e+00 2.370323983045e+00 2.368434650049e+00 2.366630095281e+00 2.364885460207e+00 2.363140160878e+00 2.361341231986e+00 2.359457325119e+00 2.357470635565e+00 2.355420284291e+00 2.353383408199e+00 2.351413288319e+00 2.349528653893e+00 2.347704238549e+00 2.345871988321e+00 2.343938981729e+00 2.341868342498e+00 2.339704448162e+00 2.337542741415e+00 2.335461762545e+00 2.333490347951e+00 2.331572645472e+00 2.329588823967e+00 2.327448987295e+00 2.325157318333e+00 2.322796615106e+00 2.320467048664e+00 2.318234613087e+00 2.316078449034e+00 2.313900560531e+00 2.311595264139e+00 2.309136205872e+00 2.306571376491e+00 2.303995137887e+00 2.301496502939e+00 2.299091124825e+00 2.296708396518e+00 2.294246113628e+00 2.291650629935e+00 2.288938810611e+00 2.286199988473e+00 2.283541002784e+00 2.280997851617e+00 2.278517229220e+00 2.275989911023e+00 2.273349064417e+00 2.270608207486e+00 2.267861396006e+00 2.265216483894e+00 2.262704629030e+00 2.260251591180e+00 2.257742164411e+00 2.255111326918e+00 2.252393816696e+00 2.249680937052e+00 2.247059702387e+00 2.244523106058e+00 2.241971311638e+00 2.239304703327e+00 2.236502725697e+00 2.233624733945e+00 2.230761212150e+00 2.227960337325e+00 2.225177699056e+00 2.222323685167e+00 2.219352480232e+00 2.216299745406e+00 2.213242281532e+00 2.210246274847e+00 2.207310274806e+00 2.204367821970e+00 2.201353085664e+00 2.198273343257e+00 2.195186965205e+00 2.192151624288e+00 2.189176788263e+00 2.186212009116e+00 2.183192637415e+00 2.180093936803e+00 2.176960143800e+00 2.173837377432e+00 2.170734699479e+00 2.167624490094e+00 2.164461489869e+00 2.161218688130e+00 2.157930467286e+00 2.154648168884e+00 2.151383788761e+00 2.148112714576e+00 2.144807249921e+00 2.141452266592e+00 2.138071329913e+00 2.134704669426e+00 2.131368964639e+00 2.128027287689e+00 2.124653145887e+00 2.121238262579e+00 2.117793398603e+00 2.114348228226e+00 2.110913825468e+00 2.107461008568e+00 2.103959837731e+00 2.100413835856e+00 2.096843431671e+00 2.093263478447e+00 2.089684604084e+00 2.086090035234e+00 2.082455285523e+00 2.078794492612e+00 2.075126974204e+00 2.071463662152e+00 2.067792256204e+00 2.064104862616e+00 2.060381868270e+00 2.056630537510e+00 2.052871600215e+00 2.049105968447e+00 2.045318247452e+00 2.041496243096e+00 2.037640654250e+00 2.033760775447e+00 2.029873424426e+00 2.025983191138e+00 2.022071685491e+00 2.018132718269e+00 2.014171031418e+00 2.010195445700e+00 2.006210307150e+00 2.002217418724e+00 1.998203286051e+00 1.994158476126e+00 1.990094031195e+00 1.986013025053e+00 1.981912764702e+00 1.977790779748e+00 1.973649679055e+00 1.969489447150e+00 1.965312851695e+00 1.961125263905e+00 1.956913831659e+00 1.952677502097e+00 1.948423587461e+00 1.944153694022e+00 1.939868882041e+00 1.935566441595e+00 1.931235580509e+00 1.926876631717e+00 1.922501068990e+00 1.918115077488e+00 1.913706445202e+00 1.909278853309e+00 1.904828377088e+00 1.900359439923e+00 1.895876817138e+00 1.891381713520e+00 1.886865784054e+00 1.882323224517e+00 1.877760116975e+00 1.873178087743e+00 1.868579183863e+00 1.863963425714e+00 1.859324533619e+00 1.854663715560e+00 1.849982156738e+00 1.845280905781e+00 1.840560797257e+00 1.835821107656e+00 1.831065455725e+00 1.826289598355e+00 1.821492120066e+00 1.816671916745e+00 1.811830063679e+00 1.806971801916e+00 1.802102965031e+00 1.797210745870e+00 1.792299110987e+00 1.787367426444e+00 1.782413662311e+00 1.777443776240e+00 1.772458754479e+00 1.767448665837e+00 1.762417407308e+00 1.757369394282e+00 1.752299524124e+00 1.747212565893e+00 1.742105958896e+00 1.736978618041e+00 1.731830395641e+00 1.726665894594e+00 1.721482849323e+00 1.716279780167e+00 1.711057011403e+00 1.705815760626e+00 1.700552912507e+00 1.695273041948e+00 1.689973912575e+00 1.684654567672e+00 1.679316964535e+00 1.673959267470e+00 1.668579604987e+00 1.663184480416e+00 1.657769518746e+00 1.652335701398e+00 1.646883064397e+00 1.641409134317e+00 1.635916412035e+00 1.630408080229e+00 1.624880576587e+00 1.619332901238e+00 1.613769014238e+00 1.608183390436e+00 1.602581023515e+00 1.596958718182e+00 1.591319129029e+00 1.585659254371e+00 1.579981517614e+00 1.574286712397e+00 1.568570477426e+00 1.562839499578e+00 1.557086632986e+00 1.551318096618e+00 1.545530983724e+00 1.539724964593e+00 1.533899093265e+00 1.528057743457e+00 1.522198980240e+00 1.516322666320e+00 1.510427964114e+00 1.504515560024e+00 1.498584236511e+00 1.492637600115e+00 1.486671919296e+00 1.480690267202e+00 1.474691693536e+00 1.468675515435e+00 1.462641355345e+00 1.456590368976e+00 1.450522877900e+00 1.444438692578e+00 1.438338603909e+00 1.432220978314e+00 1.426087358122e+00 1.419938621839e+00 1.413770776175e+00 1.407588369032e+00 1.401389643291e+00 1.395173909601e+00 1.388943431122e+00 1.382698217072e+00 1.376436405583e+00 1.370157526350e+00 1.363866546315e+00 1.357559450030e+00 1.351236825682e+00 1.344900965025e+00 1.338549446338e+00 1.332184084434e+00 1.325803072105e+00 1.319408189069e+00 1.313000878170e+00 1.306580235027e+00 1.300144694889e+00 1.293696050063e+00 1.287233486339e+00 1.280758524377e+00 1.274269317697e+00 1.267768277865e+00 1.261256053396e+00 1.254730501136e+00 1.248194261797e+00 1.241645354311e+00 1.235084154894e+00 1.228512177175e+00 1.221928276241e+00 1.215334101042e+00 1.208730861611e+00 1.202116304432e+00 1.195491456383e+00 1.188856486524e+00 1.182210980188e+00 1.175556421856e+00 1.168892222519e+00 1.162222470837e+00 1.155541818800e+00 1.148852108571e+00 1.142154843153e+00 1.135449984135e+00 1.128737600419e+00 1.122020445012e+00 1.115296321521e+00 1.108565620023e+00 1.101828853570e+00 1.095087040607e+00 1.088339713851e+00 1.081590269411e+00 1.074835041804e+00 1.068077508596e+00 1.061316205586e+00 1.054549947604e+00 1.047782960226e+00 1.041014370218e+00 1.034242768619e+00 1.027473052642e+00 1.020701577548e+00 1.013928946317e+00 1.007156671541e+00 1.000386607614e+00 9.936172408758e-01 9.868499599593e-01 9.800868482394e-01 9.733256455586e-01 9.665689944280e-01 9.598148917104e-01 9.530686278119e-01 9.463273931421e-01 9.395941494722e-01 9.328659124304e-01 9.261472924329e-01 9.194368948926e-01 9.127346087208e-01 9.060449202459e-01 8.993650650597e-01 8.926963223665e-01 8.860414168334e-01 8.793996638144e-01 8.727724535595e-01 8.661619337869e-01 8.595639817698e-01 8.529860398634e-01 8.464246853568e-01 8.398835370918e-01 8.333618172866e-01 8.268627255826e-01 8.203865051452e-01 8.139323978489e-01 8.075023377563e-01 8.011000373048e-01 7.947222952304e-01 7.883743517269e-01 7.820566259930e-01 7.757706985875e-01 7.695167645636e-01 7.632968899584e-01 7.571105550475e-01 7.509624197633e-01 7.448508223770e-01 7.387803097478e-01 7.327496706207e-01 7.267649100606e-01 7.208208899575e-01 7.149261376035e-01 7.090780602639e-01 7.032793981795e-01 6.975325412338e-01 6.918379189598e-01 6.861985249366e-01 6.806157097226e-01 6.750959605814e-01 6.696358910761e-01 6.642400705414e-01 6.589085931930e-01 6.536447751735e-01 6.484513126082e-01 6.433289888521e-01 6.382843297791e-01 6.333158114507e-01 6.284274599319e-01 6.236208404916e-01 6.188942510017e-01 6.142557682692e-01 6.097071351976e-01 6.052497484187e-01 6.008899354875e-01 5.966265761826e-01 5.924587272749e-01 5.883949994105e-01 5.844335110446e-01 5.805788305758e-01 5.768339121702e-01 5.732030047195e-01 5.696882083248e-01 5.662903569235e-01 5.630120735381e-01 5.598545965195e-01 5.568214557063e-01 5.539138439446e-01 5.511382877088e-01 5.484935882090e-01 5.459840759894e-01 5.436125228112e-01 5.413792487830e-01 5.392853728178e-01 5.373328629313e-01 5.355243636736e-01 5.338624357510e-01 5.323472041934e-01 5.309849307066e-01 5.297717405101e-01 5.287107727553e-01 5.278010012614e-01 5.270440786934e-01 5.264417401351e-01 5.259942154872e-01 5.257037995135e-01 5.255719994326e-01 5.255938187345e-01 5.257716678285e-01 5.261051290598e-01 5.265917697065e-01 5.272352909917e-01 5.280336052462e-01 5.289873498005e-01 5.300940641463e-01 5.313510319182e-01 5.327585341905e-01 5.343142770150e-01 5.360169628147e-01 5.378673210003e-01 5.398628132425e-01 5.420025359632e-01 5.442818495521e-01 5.466998835659e-01 5.492534883908e-01 5.519406945771e-01 5.547604649964e-01 5.577115690976e-01 5.607902503070e-01 5.639953618708e-01 5.673213551362e-01 5.707671946726e-01 5.743285933370e-01 5.780049611337e-01 5.817937253856e-01 5.856916987694e-01 5.896999254947e-01 5.938106550274e-01 5.980208654903e-01 6.023306404410e-01 6.067340472473e-01 6.112333365609e-01 6.158224682395e-01 6.205022797085e-01 6.252677812845e-01 6.301152414592e-01 6.350418725186e-01 6.400456819057e-01 6.451274549454e-01 6.502816296981e-01 6.555054439333e-01 6.607965274306e-01 6.661539618372e-01 6.715745313468e-01 6.770562178868e-01 6.825968827270e-01 6.881918114170e-01 6.938429139979e-01 6.995457491951e-01 7.052985833667e-01 7.111002603958e-01 7.169472080888e-01 7.228373476589e-01 7.287702862332e-01 7.347420233100e-01 7.407540220224e-01 7.468021965277e-01 7.528857594542e-01 7.590013944938e-01 7.651472847552e-01 7.713220245464e-01 7.775253521918e-01 7.837544651337e-01 7.900084399746e-01 7.962865315423e-01 8.025847312838e-01 8.089011611177e-01 8.152352313103e-01 8.215876596618e-01 8.279567364391e-01 8.343396995435e-01 8.407357083875e-01 8.471399280750e-01 8.535551473004e-01 8.599779032321e-01 8.664121888925e-01 8.728521124940e-01 8.792982249511e-01 8.857491058462e-01 8.921997658300e-01 8.986539958525e-01 9.051084392441e-01 9.115640198849e-01 9.180173277772e-01 9.244678301341e-01 9.309133764319e-01 9.373532188498e-01 9.437890101175e-01 9.502170691290e-01 9.566384335666e-01 9.630491908040e-01 9.694503797679e-01 9.758412976394e-01 9.822222124602e-01 9.885894509768e-01 9.949429258926e-01 1.001283465761e+00 1.007608626867e+00 1.013917854651e+00 1.020210344117e+00 1.026485052190e+00 1.032739287166e+00 1.038976790659e+00 1.045193220505e+00 1.051389471938e+00 1.057564770560e+00 1.063716904883e+00 1.069846034945e+00 1.075950683401e+00 1.082031130969e+00 1.088087323473e+00 1.094117382817e+00 1.100120898048e+00 1.106095792570e+00 1.112044138363e+00 1.117962673449e+00 1.123854501989e+00 1.129713012231e+00 1.135542523724e+00 1.141340372327e+00 1.147107489640e+00 1.152840530764e+00 1.158540224519e+00 1.164207887159e+00 1.169840984280e+00 1.175439097125e+00 1.181000400553e+00 1.186527197581e+00 1.192017472367e+00 1.197468828666e+00 1.202883959525e+00 1.208261885839e+00 1.213598997683e+00 1.218899073521e+00 1.224157977661e+00 1.229377260998e+00 1.234554872978e+00 1.239691751075e+00 1.244787900414e+00 1.249841271917e+00 1.254850640259e+00 1.259818738092e+00 1.264741746025e+00 1.269621738882e+00 1.274456472161e+00 1.279248352641e+00 1.283992137168e+00 1.288691307734e+00 1.293345880957e+00 1.297952104381e+00 1.302511673046e+00 1.307024485321e+00 1.311490091904e+00 1.315906693487e+00 1.320275724193e+00 1.324595162901e+00 1.328865338728e+00 1.333087043430e+00 1.337259111188e+00 1.341379422777e+00 1.345451203481e+00 1.349470988784e+00 1.353441223730e+00 1.357358433943e+00 1.361225625356e+00 1.365040880779e+00 1.368803092389e+00 1.372513362262e+00 1.376170853719e+00 1.379776194761e+00 1.383328310302e+00 1.386826874639e+00 1.390272257792e+00 1.393662389372e+00 1.397001829300e+00 1.400283446948e+00 1.403513214972e+00 1.406687277343e+00 1.409806819684e+00 1.412872814861e+00 1.415881816610e+00 1.418838444436e+00 1.421738333301e+00 1.424582868774e+00 1.427372498194e+00 1.430106538795e+00 1.432786400317e+00 1.435407802073e+00 1.437976320888e+00 1.440488520588e+00 1.442944826676e+00 1.445344283655e+00 1.447689429419e+00 1.449976779493e+00 1.452208457079e+00 1.454386340398e+00 1.456506839904e+00 1.458571272182e+00 1.460581160957e+00 1.462534073233e+00 1.464431676115e+00 1.466274743566e+00 1.468061031944e+00 1.469793029339e+00 1.471469691473e+00 1.473090848530e+00 1.474655951570e+00 1.476167513111e+00 1.477623992271e+00 1.479025550672e+00 1.480373556762e+00 1.481665560187e+00 1.482904915193e+00 1.484088242384e+00 1.485219861424e+00 1.486297698618e+00 1.487321325455e+00 1.488294819034e+00 1.489212775329e+00 1.490079552679e+00 1.490893695443e+00 1.491656821641e+00 1.492367775057e+00 1.493028049494e+00 1.493637723138e+00 1.494196575190e+00 1.494705724745e+00 1.495165187853e+00 1.495573342491e+00 1.495934172503e+00 1.496245304976e+00 1.496507998473e+00 1.496724990052e+00 1.496894037306e+00 1.497015341041e+00 1.497090395324e+00 1.497119987875e+00 1.497104811752e+00 1.497044868770e+00 1.496940373862e+00 1.496791638878e+00 1.496599428097e+00 1.496365242301e+00 1.496089549980e+00 1.495770458172e+00 1.495411232910e+00 1.495011438153e+00 1.494572776664e+00 1.494093436877e+00 1.493576203965e+00 1.493021513961e+00 1.492429332507e+00 1.491799698527e+00 1.491135730530e+00 1.490435208690e+00 1.489703550488e+00 1.488935477655e+00 1.488134971814e+00 1.487302173166e+00 1.486438881294e+00 1.485543544620e+00 1.484620076381e+00 1.483665728454e+00 1.482683212637e+00 1.481674628377e+00 1.480639092168e+00 1.479577294942e+00 1.478489945685e+00 1.477379437579e+00 1.476246010419e+00 1.475089352368e+00 1.473913234527e+00 1.472713957745e+00 1.471498465079e+00 1.470263288066e+00 1.469010181247e+00 1.467740631139e+00 1.466456298588e+00 1.465157170575e+00 1.463843722165e+00 1.462517871548e+00 1.461181114726e+00 1.459831965071e+00 1.458475197797e+00 1.457106861310e+00 1.455735202286e+00 1.454356658438e+00 1.452972701147e+00 1.451583454891e+00 1.450192156107e+00 1.448801066463e+00 1.447405225035e+00 1.446016273257e+00 1.444624441851e+00 1.443237038809e+00 1.441855431905e+00 1.440476088215e+00 1.439107020433e+00 1.437742239756e+00 1.436389587620e+00 1.435045782092e+00 1.433713990368e+00 1.432395553002e+00 1.431091252320e+00 1.429802386954e+00 1.428530580142e+00 1.427279103483e+00 1.426044141528e+00 1.424833680888e+00 1.423642659523e+00 1.422476121799e+00 1.421336548512e+00 1.420223669763e+00 1.419137166476e+00 1.418080510064e+00 1.417056151021e+00 1.416062007670e+00 1.415103474192e+00 1.414178283291e+00 1.413290718285e+00 1.412441037310e+00 1.411631373591e+00 1.410863985426e+00 1.410138338537e+00 1.409457161872e+00 1.408821666876e+00 1.408233641891e+00 1.407693273554e+00 1.407204102966e+00 1.406767763872e+00 1.406382421131e+00 1.406053799616e+00 1.405779442246e+00 1.405564039890e+00 1.405406868916e+00 1.405312119663e+00 1.405277057668e+00 1.405307737057e+00 1.405402707541e+00 1.405562406918e+00 1.405793597543e+00 1.406091861639e+00 1.406463648348e+00 1.406904315331e+00 1.407421543075e+00 1.408010288969e+00 1.408678098727e+00 1.409423014385e+00 1.410244249562e+00 1.411149446318e+00 1.412130921910e+00 1.413198468581e+00 1.414345665075e+00 1.415580486692e+00 1.416900004963e+00 1.418302948694e+00 1.419797648898e+00 1.421375251941e+00 1.423047687137e+00 1.424803827368e+00 1.426655327085e+00 1.428595190853e+00 1.430626838682e+00 1.432753219991e+00 1.434967262670e+00 1.437278774384e+00 1.439680107383e+00 1.442176777855e+00 1.444765897872e+00 1.447447151988e+00 1.450223278828e+00 1.453091158599e+00 1.456054729995e+00 1.459107545049e+00 1.462254646768e+00 1.465493537058e+00 1.468821830585e+00 1.472243236769e+00 1.475751724830e+00 1.479349438214e+00 1.483035063336e+00 1.486806165353e+00 1.490664227858e+00 1.494602850308e+00 1.498627548443e+00 1.502728635822e+00 1.506909389884e+00 1.511168548798e+00 1.515499120846e+00 1.519906957269e+00 1.524379762798e+00 1.528927249487e+00 1.533536028481e+00 1.538208750293e+00 1.542943509412e+00 1.547730158340e+00 1.552580203919e+00 1.557472915135e+00 1.562421181374e+00 1.567408119065e+00 1.572439665835e+00 1.577510178930e+00 1.582608652359e+00 1.587747620356e+00 1.592899766370e+00 1.598087034712e+00 1.603282161631e+00 1.608496348354e+00 1.613721978246e+00 1.618944344978e+00 1.624178461107e+00 1.629395422262e+00 1.634614817047e+00 1.639812818808e+00 1.644995684960e+00 1.650155544605e+00 1.655280913421e+00 1.660379653116e+00 1.665429726353e+00 1.670444192675e+00 1.675401585072e+00 1.680304900690e+00 1.685147955192e+00 1.689922274371e+00 1.694626595695e+00 1.699249889670e+00 1.703789681295e+00 1.708243689616e+00 1.712596190587e+00 1.716853492027e+00 1.721001337300e+00 1.725034053820e+00 1.728954481374e+00 1.732740393453e+00 1.736410920829e+00 1.739931529316e+00 1.743319805576e+00 1.746560654769e+00 1.749638696215e+00 1.752577227004e+00 1.755329434711e+00 1.757934877456e+00 1.760349176614e+00 1.762593638830e+00 1.764654752092e+00 1.766512876905e+00 1.768200901420e+00 1.769660547502e+00 1.770945283448e+00 1.772000526395e+00 1.772853336576e+00 1.773494511318e+00 1.773898302234e+00 1.774104164420e+00 1.774052740708e+00 1.773799145301e+00 1.773290921921e+00 1.772556601320e+00 1.771585640530e+00 1.770361523001e+00 1.768914715403e+00 1.767198067997e+00 1.765261374204e+00 1.763057808383e+00 1.760618629282e+00 1.757928524752e+00 1.754985367645e+00 1.751809271179e+00 1.748368321124e+00 1.744702139645e+00 1.740772718569e+00 1.736619365016e+00 1.732213035610e+00 1.727578486803e+00 1.722715139433e+00 1.717611500995e+00 1.712301384343e+00 1.706749745415e+00 1.701009174874e+00 1.695040545232e+00 1.688883951676e+00 1.682531586979e+00 1.675982105540e+00 1.669275353993e+00 1.662373539954e+00 1.655337975233e+00 1.648131577579e+00 1.640795442929e+00 1.633334382855e+00 1.625740183464e+00 1.618065666847e+00 1.610270045421e+00 1.602422257476e+00 1.594490785418e+00 1.586514214586e+00 1.578508145051e+00 1.570462221856e+00 1.562436553022e+00 1.554395936494e+00 1.546399439055e+00 1.538440598988e+00 1.530534203356e+00 1.522721768802e+00 1.514982494133e+00 1.507375962215e+00 1.499883607992e+00 1.492540699108e+00 1.485369539526e+00 1.478363588214e+00 1.471571899502e+00 1.464978508637e+00 1.458622688222e+00 1.452511778878e+00 1.446652512774e+00 1.441076120256e+00 1.435775078220e+00 1.430779148937e+00 1.426088624066e+00 1.421713008631e+00 1.417672330092e+00 1.413959423722e+00 1.410587253768e+00 1.407563640212e+00 1.404877889361e+00 1.402552624376e+00 1.400565692420e+00 1.398926905562e+00 1.397635362226e+00 1.396670326876e+00 1.396048690111e+00 1.395735697734e+00 1.395741377960e+00 1.396044615614e+00 1.396626532687e+00 1.397491159264e+00 1.398597284186e+00 1.399948152012e+00 1.401512349631e+00 1.403273095740e+00 1.405212394387e+00 1.407302056448e+00 1.409525902120e+00 1.411854097333e+00 1.414265642850e+00 1.416732930856e+00 1.419236337374e+00 1.421743723537e+00 1.424234352614e+00 1.426681563671e+00 1.429056951809e+00 1.431340816158e+00 1.433501819188e+00 1.435522890408e+00 1.437373514238e+00 1.439034671502e+00 1.440482384369e+00 1.441696086597e+00 1.442656082847e+00 1.443338532645e+00 1.443732495336e+00 1.443812766656e+00 1.443570990225e+00 1.442990336844e+00 1.442055362315e+00 1.440759383495e+00 1.439086321175e+00 1.437035804717e+00 1.434596466510e+00 1.431765026368e+00 1.428540392331e+00 1.424918460923e+00 1.420902580454e+00 1.416493386911e+00 1.411699176515e+00 1.406522730939e+00 1.400973328235e+00 1.395064183350e+00 1.388799969932e+00 1.382205491703e+00 1.375284096976e+00 1.368061349922e+00 1.360552133227e+00 1.352775747002e+00 1.344758143671e+00 1.336511608120e+00 1.328075325322e+00 1.319455110958e+00 1.310689778690e+00 1.301798409393e+00 1.292801329356e+00 1.283737583697e+00 1.274612955668e+00 1.265471454007e+00 1.256317285743e+00 1.247186736183e+00 1.238094004735e+00 1.229053440251e+00 1.220094563336e+00 1.211213675068e+00 1.202442343294e+00 1.193771288240e+00 1.185219400205e+00 1.176786254057e+00 1.168465820921e+00 1.160268779630e+00 1.152170505051e+00 1.144178984503e+00 1.136271132561e+00 1.128434149632e+00 1.120653448286e+00 1.112900001876e+00 1.105167514871e+00 1.097412367398e+00 1.089628885727e+00 1.081779266272e+00 1.073840761009e+00 1.065796583285e+00 1.057607695691e+00 1.049271292887e+00 1.040750157091e+00 1.032038920523e+00 1.023124332314e+00 1.013988256575e+00 1.004646686391e+00 9.950769440844e-01 9.853128342241e-01 9.753512174381e-01 9.652215406586e-01 9.549639673407e-01 9.445945309915e-01 9.341896656568e-01 9.237776302143e-01 9.134467813753e-01 9.032550123521e-01 8.932895477000e-01 8.836481872633e-01 8.744048207255e-01 8.656903727220e-01 8.575829033586e-01 8.502133188348e-01 8.436736233448e-01 8.380763219158e-01 8.335236138543e-01 8.300942770430e-01 8.278911770794e-01 8.269559783599e-01 8.273629906044e-01 8.291267703082e-01 8.322711984822e-01 8.367822901182e-01 8.426287066258e-01 8.497756146917e-01 8.581304186096e-01 8.676343280532e-01 8.781641991254e-01 8.896235285895e-01 9.018825871453e-01 9.148097055518e-01 9.282825651210e-01 9.421499340421e-01 9.562959955406e-01 9.705714306496e-01 9.848677877033e-01 9.990504887562e-01 1.013014308330e+00 1.026663438312e+00 1.039888599991e+00 1.052630229101e+00 1.064800680444e+00 1.076359628255e+00 1.087255546665e+00 1.097459166209e+00 1.106965395431e+00 1.115757736495e+00 1.123867074336e+00 1.131301931431e+00 1.138114773121e+00 1.144352078389e+00 1.150073878632e+00 1.155360976054e+00 1.160284584007e+00 1.164945214111e+00 1.169421112464e+00 1.173815839160e+00 1.178217993338e+00 1.182714915604e+00 1.187392139564e+00 1.192312195391e+00 1.197536584262e+00 1.203102443441e+00 1.209033535523e+00 1.215322984041e+00 1.221955078595e+00 1.228877783579e+00 1.236023790275e+00 1.243301965485e+00 1.250598363404e+00 1.257791192803e+00 1.264726804672e+00 1.271262954079e+00 1.277230391689e+00 1.282476268405e+00 1.286844082763e+00 1.290184371853e+00 1.292378286252e+00 1.293305942868e+00 1.292899065400e+00 1.291099100883e+00 1.287903030702e+00 1.283334192887e+00 1.277465103352e+00 1.270409624995e+00 1.262309462416e+00 1.253360767878e+00 1.243755497826e+00 1.233719951732e+00 1.223461213644e+00 1.213161709074e+00 1.202962385101e+00 1.192926362498e+00 1.183046076556e+00 1.173201616456e+00 1.163195076473e+00 1.152729137551e+00 1.141456461816e+00 1.129018374199e+00 1.115105856471e+00 1.099551885659e+00 1.082429803971e+00 1.064171004016e+00 1.048983184456e+00 1.033306304958e+00 1.018048102601e+00 1.004031229897e+00 9.892082383809e-01 9.467652318866e-01 9.041314012011e-01 8.557605725552e-01 8.228919272933e-01 8.228020367600e-01 8.554903999424e-01 9.029200905248e-01 9.411754151276e-01 9.519934497082e-01 9.281321337073e-01 8.750935367151e-01 8.111828590601e-01 7.639919053602e-01 7.580620296359e-01 7.964689805049e-01 8.577436848316e-01 9.126563584371e-01 9.389753016294e-01 9.266467887357e-01 8.786066707392e-01 8.105913331179e-01 7.491327562517e-01 7.228001268211e-01 7.438262780004e-01 7.973471714648e-01 8.544759972373e-01 8.903681633618e-01 8.918475792832e-01 8.585408027884e-01 8.024694839305e-01 7.463315787035e-01 7.169670947875e-01 7.302986141123e-01 7.786851773856e-01 8.379030434466e-01 8.836050698974e-01 9.004004779240e-01 8.837839930484e-01 8.397686734121e-01 7.836312326589e-01 7.367189153910e-01 7.184417633875e-01 7.347648880095e-01 7.742516280437e-01 8.171562764795e-01 8.466052568039e-01 8.537276807717e-01 8.385190299660e-01 8.088796189031e-01 7.783924881060e-01 7.617775345650e-01 7.680506500545e-01 7.954391249646e-01 8.328655257959e-01 8.664324204798e-01 8.850711989318e-01 8.833564149094e-01 8.623661995546e-01 8.295237200176e-01 7.972371654206e-01 7.792669924174e-01 7.845289355994e-01 8.116386295039e-01 8.494919622386e-01 8.832136877627e-01 9.003070110809e-01 8.944015245414e-01 8.672618473806e-01 8.297099917573e-01 8.003943856802e-01 7.993705406488e-01 8.359318299382e-01 9.008054916116e-01 9.718057880475e-01 1.025104782045e+00 1.042479080120e+00 1.014514105973e+00 9.425505981650e-01 8.412171023442e-01 7.420735332661e-01 6.922528879500e-01 7.277153585360e-01 8.348460934113e-01 9.667418236543e-01 1.080882649743e+00 1.149947580862e+00 1.160429308254e+00 1.111073051529e+00 1.012794040601e+00 8.897451554826e-01 7.804395714697e-01 7.302467365701e-01 7.609930917617e-01 8.475501004777e-01 9.446709248747e-01 1.017776510489e+00 1.049145364681e+00 1.035571896757e+00 9.860649199405e-01 9.200603774147e-01 8.638674478305e-01 8.416957344981e-01 8.619369446664e-01 9.116452219358e-01 9.669237370511e-01 1.006137814596e+00 1.015992957447e+00 9.924910058436e-01 9.404442336914e-01 8.729421852635e-01 8.103799558129e-01 7.764425963224e-01 7.877052039041e-01 8.424413955317e-01 9.221854526140e-01 1.003456309328e+00 1.066082213788e+00 1.095776114706e+00 1.084543186842e+00 1.031204412754e+00 9.426689634153e-01 8.363260824803e-01 7.429118823004e-01 7.025757638393e-01 7.397712115067e-01 8.372696255504e-01 9.538313766886e-01 1.052779889352e+00 1.110244952690e+00 1.114502323131e+00 1.065126957301e+00 9.733363361355e-01 8.632348864562e-01 7.719690198710e-01 7.394874130912e-01 7.795007276647e-01 8.650753613431e-01 9.552156997553e-01 1.019442798216e+00 1.042838813185e+00 1.024524484629e+00 9.757863446889e-01 9.176594788164e-01 8.752331175247e-01 8.663976525370e-01 8.905397626565e-01 9.298298215217e-01 9.621072022139e-01 9.720498302605e-01 9.559015695685e-01 9.220975404706e-01 8.890436405724e-01 8.780707156574e-01 9.011818578596e-01 9.520671443662e-01 1.010256647070e+00 1.052825049075e+00 1.062951453384e+00 1.033714542410e+00 9.696522549184e-01 8.878655449994e-01 8.175697066967e-01 7.921248386568e-01 8.278603701307e-01 9.090674825537e-01 1.001852411288e+00 1.074743420172e+00 1.106814028236e+00 1.088569343160e+00 1.022001727662e+00 9.216633182407e-01 8.170168608657e-01 7.517432959036e-01 7.642256271202e-01 8.516070452138e-01 9.726222494943e-01 1.082749869797e+00 1.150325706537e+00 1.157205011495e+00 1.097647829962e+00 9.790369531837e-01 8.257492953861e-01 6.882397429910e-01 6.442582772493e-01 7.337167448891e-01 9.008666033778e-01 1.070452448839e+00 1.193596049927e+00 1.243071979309e+00 1.207354146647e+00 1.089292265911e+00 9.256895336632e-01
 2.485148708151e+00 2.484504675143e+00 2.483826260741e+00 2.483423792805e+00 2.483338038126e+00 2.483381846578e+00 2.483408834264e+00 2.483365672812e+00 2.483151013271e+00 2.482626985769e+00 2.481853400831e+00 2.481138138129e+00 2.480766658860e+00 2.480708053613e+00 2.480727666933e+00 2.480651197536e+00 2.480444497496e+00 2.480061237673e+00 2.479426255911e+00 2.478600715198e+00 2.477839682246e+00 2.477395606795e+00 2.477280192179e+00 2.477301818917e+00 2.477241450963e+00 2.476942035715e+00 2.476343450142e+00 2.475503860662e+00 2.474629536003e+00 2.473947326097e+00 2.473527577092e+00 2.473286126783e+00 2.473097858135e+00 2.472884609747e+00 2.472537471094e+00 2.471913003404e+00 2.470988771166e+00 2.469971903914e+00 2.469169478044e+00 2.468748675831e+00 2.468614408980e+00 2.468519741585e+00 2.468216792290e+00 2.467584669080e+00 2.466667673119e+00 2.465654086975e+00 2.464747765744e+00 2.464044197366e+00 2.463517494123e+00 2.463114582236e+00 2.462783612028e+00 2.462418960532e+00 2.461842898470e+00 2.460929752952e+00 2.459760126448e+00 2.458610641959e+00 2.457766658129e+00 2.457339175311e+00 2.457178624227e+00 2.456966610714e+00 2.456396808354e+00 2.455386860939e+00 2.454130187181e+00 2.452945682427e+00 2.452033852903e+00 2.451381242189e+00 2.450849316190e+00 2.450303391246e+00 2.449671509217e+00 2.448911334006e+00 2.447992836731e+00 2.446900332171e+00 2.445682001109e+00 2.444471454113e+00 2.443470760758e+00 2.442828808858e+00 2.442479605390e+00 2.442123653004e+00 2.441405860511e+00 2.440179999269e+00 2.438620175043e+00 2.437105845274e+00 2.435992470743e+00 2.435388590531e+00 2.435077815198e+00 2.434647277920e+00 2.433784646175e+00 2.432463987836e+00 2.430931636387e+00 2.429498044576e+00 2.428341372507e+00 2.427458910757e+00 2.426699801558e+00 2.425877550886e+00 2.424901637551e+00 2.423798469236e+00 2.422620247974e+00 2.421370857639e+00 2.420033316710e+00 2.418644215979e+00 2.417311254091e+00 2.416149357954e+00 2.415221786329e+00 2.414449138312e+00 2.413613247474e+00 2.412455916345e+00 2.410881470857e+00 2.409046886175e+00 2.407283145513e+00 2.405899655995e+00 2.405000276223e+00 2.404404751457e+00 2.403722514135e+00 2.402579182529e+00 2.400863281408e+00 2.398801435271e+00 2.396809302864e+00 2.395251512236e+00 2.394249974272e+00 2.393595972940e+00 2.392872819026e+00 2.391702413701e+00 2.389974245794e+00 2.387886095906e+00 2.385815600130e+00 2.384099725410e+00 2.382861330614e+00 2.381949062264e+00 2.381029097900e+00 2.379792003849e+00 2.378121607056e+00 2.376135515299e+00 2.374087978538e+00 2.372238516284e+00 2.370724442149e+00 2.369484843738e+00 2.368320092802e+00 2.367007441460e+00 2.365429827611e+00 2.363598533833e+00 2.361634415404e+00 2.359716278038e+00 2.357976016099e+00 2.356433919269e+00 2.355001686224e+00 2.353563128855e+00 2.352010758159e+00 2.350290239612e+00 2.348432018182e+00 2.346527458227e+00 2.344660968458e+00 2.342872505668e+00 2.341163967617e+00 2.339511014637e+00 2.337858460671e+00 2.336155597509e+00 2.334392473942e+00 2.332570393183e+00 2.330689960478e+00 2.328771469103e+00 2.326854694455e+00 2.324978178393e+00 2.323147915376e+00 2.321372750679e+00 2.319627074452e+00 2.317845488371e+00 2.315974409308e+00 2.314010294650e+00 2.311980415605e+00 2.309936046353e+00 2.307934058346e+00 2.306013848419e+00 2.304155799675e+00 2.302301204093e+00 2.300394706267e+00 2.298403920909e+00 2.296311531711e+00 2.294153502327e+00 2.292002313435e+00 2.289919147572e+00 2.287919103025e+00 2.285981598148e+00 2.284039819724e+00 2.282001447629e+00 2.279824390371e+00 2.277552473928e+00 2.275275644258e+00 2.273078326726e+00 2.270989821663e+00 2.268958164749e+00 2.266866923521e+00 2.264620240036e+00 2.262220573076e+00 2.259747256391e+00 2.257301013298e+00 2.254951166826e+00 2.252679041286e+00 2.250389146686e+00 2.247975647088e+00 2.245408748006e+00 2.242733634322e+00 2.240043475210e+00 2.237428206690e+00 2.234905463912e+00 2.232412243406e+00 2.229841220634e+00 2.227139692579e+00 2.224321025047e+00 2.221469752461e+00 2.218696531176e+00 2.216037974372e+00 2.213444866129e+00 2.210810079921e+00 2.208064207844e+00 2.205216827039e+00 2.202357866956e+00 2.199596384279e+00 2.196968587454e+00 2.194404009766e+00 2.191784784216e+00 2.189048955623e+00 2.186220596614e+00 2.183395049240e+00 2.180654701938e+00 2.178001748894e+00 2.175337955687e+00 2.172563716584e+00 2.169653086669e+00 2.166662862617e+00 2.163684225442e+00 2.160766506565e+00 2.157870108511e+00 2.154907215570e+00 2.151828831594e+00 2.148665518378e+00 2.145495497131e+00 2.142383704787e+00 2.139335286940e+00 2.136282394870e+00 2.133158568950e+00 2.129970391247e+00 2.126772550793e+00 2.123622512887e+00 2.120532507967e+00 2.117456213498e+00 2.114326982166e+00 2.111118992478e+00 2.107873751576e+00 2.104637584612e+00 2.101420860714e+00 2.098198892881e+00 2.094925327109e+00 2.091573791418e+00 2.088173564388e+00 2.084778842962e+00 2.081401908814e+00 2.078020920732e+00 2.074605590236e+00 2.071141194700e+00 2.067649634288e+00 2.064170775726e+00 2.060722342689e+00 2.057270124340e+00 2.053787316671e+00 2.050262491024e+00 2.046707537108e+00 2.043150623998e+00 2.039604052124e+00 2.036040359729e+00 2.032431730964e+00 2.028774884061e+00 2.025095600143e+00 2.021406165232e+00 2.017716565211e+00 2.014012787234e+00 2.010270354905e+00 2.006499604630e+00 2.002723665763e+00 1.998949832893e+00 1.995170156225e+00 1.991374319174e+00 1.987544137483e+00 1.983684325598e+00 1.979815603993e+00 1.975942648208e+00 1.972045756527e+00 1.968117769055e+00 1.964154594053e+00 1.960166816911e+00 1.956171842132e+00 1.952172943113e+00 1.948155925374e+00 1.944109641212e+00 1.940041431722e+00 1.935959567681e+00 1.931867027033e+00 1.927767305481e+00 1.923646956714e+00 1.919497448509e+00 1.915326884668e+00 1.911139247411e+00 1.906934071015e+00 1.902707230657e+00 1.898461457224e+00 1.894195275467e+00 1.889915644855e+00 1.885622080846e+00 1.881307908912e+00 1.876968233891e+00 1.872609922503e+00 1.868237049769e+00 1.863848389348e+00 1.859442960455e+00 1.855009840535e+00 1.850548878456e+00 1.846071255593e+00 1.841581823248e+00 1.837072582161e+00 1.832543681374e+00 1.827993186379e+00 1.823422891696e+00 1.818839106492e+00 1.814244365464e+00 1.809628377774e+00 1.804986527230e+00 1.800323403152e+00 1.795643022868e+00 1.790943602784e+00 1.786229612726e+00 1.781493558490e+00 1.776734788211e+00 1.771955393672e+00 1.767157259883e+00 1.762339920692e+00 1.757503724674e+00 1.752652251753e+00 1.747780682849e+00 1.742887561019e+00 1.737972580113e+00 1.733035517079e+00 1.728083543899e+00 1.723119085829e+00 1.718134372861e+00 1.713129431489e+00 1.708105161426e+00 1.703058235587e+00 1.697996887799e+00 1.692919962454e+00 1.687818817634e+00 1.682697391737e+00 1.677558006552e+00 1.672398331500e+00 1.667221803443e+00 1.662026137117e+00 1.656810121130e+00 1.651573519340e+00 1.646321844458e+00 1.641051381297e+00 1.635760992245e+00 1.630453387762e+00 1.625125014878e+00 1.619777945455e+00 1.614412481509e+00 1.609029349461e+00 1.603626607464e+00 1.598205413079e+00 1.592765060365e+00 1.587303658913e+00 1.581825874975e+00 1.576330671749e+00 1.570815629261e+00 1.565283582587e+00 1.559730718712e+00 1.554157875243e+00 1.548571789451e+00 1.542967047601e+00 1.537342745319e+00 1.531700701523e+00 1.526040906799e+00 1.520361873228e+00 1.514665762095e+00 1.508952143683e+00 1.503219354021e+00 1.497469551214e+00 1.491702090541e+00 1.485914839099e+00 1.480113287952e+00 1.474290959551e+00 1.468452549559e+00 1.462598463227e+00 1.456722924472e+00 1.450831650839e+00 1.444922544645e+00 1.438998732710e+00 1.433057306952e+00 1.427098794923e+00 1.421123928201e+00 1.415130313075e+00 1.409121770224e+00 1.403096391157e+00 1.397054308199e+00 1.390996895773e+00 1.384922870137e+00 1.378831109642e+00 1.372723926803e+00 1.366600870970e+00 1.360462018979e+00 1.354307852931e+00 1.348139329866e+00 1.341952330941e+00 1.335753984496e+00 1.329535970020e+00 1.323304376375e+00 1.317057973457e+00 1.310795480901e+00 1.304520202854e+00 1.298230468235e+00 1.291924352507e+00 1.285603659332e+00 1.279271168080e+00 1.272923799664e+00 1.266562592989e+00 1.260188660594e+00 1.253801019500e+00 1.247399282109e+00 1.240984314417e+00 1.234557164247e+00 1.228118344456e+00 1.221667465330e+00 1.215203614518e+00 1.208726495175e+00 1.202237497296e+00 1.195737754402e+00 1.189225163587e+00 1.182701321855e+00 1.176168832748e+00 1.169625453433e+00 1.163071229125e+00 1.156506419622e+00 1.149930593926e+00 1.143345479823e+00 1.136751511259e+00 1.130147829905e+00 1.123536038572e+00 1.116916491616e+00 1.110287132359e+00 1.103650175978e+00 1.097004224506e+00 1.090350954403e+00 1.083690908491e+00 1.077025119532e+00 1.070353556796e+00 1.063672740649e+00 1.056987001496e+00 1.050296921495e+00 1.043599783377e+00 1.036900400838e+00 1.030197509635e+00 1.023489806866e+00 1.016778644382e+00 1.010064087114e+00 1.003347985930e+00 9.966305315404e-01 9.899123110215e-01 9.831911533372e-01 9.764725989403e-01 9.697509659762e-01 9.630307244815e-01 9.563118709687e-01 9.495940349064e-01 9.428804286983e-01 9.361683583053e-01 9.294597892572e-01 9.227536909675e-01 9.160529096487e-01 9.093573502884e-01 9.026681806225e-01 8.959859308101e-01 8.893097679890e-01 8.826418937779e-01 8.759826555261e-01 8.693333025716e-01 8.626941783249e-01 8.560669973104e-01 8.494507820030e-01 8.428470493870e-01 8.362576341428e-01 8.296815522785e-01 8.231227166104e-01 8.165796591079e-01 8.100530039561e-01 8.035460341204e-01 7.970576532479e-01 7.905909567470e-01 7.841451036555e-01 7.777213073431e-01 7.713218536763e-01 7.649464467727e-01 7.585979136992e-01 7.522773906854e-01 7.459861364797e-01 7.397239742435e-01 7.334947941863e-01 7.272958550420e-01 7.211336286496e-01 7.150058506144e-01 7.089155762749e-01 7.028658489870e-01 6.968563642168e-01 6.908898556544e-01 6.849657170823e-01 6.790881155041e-01 6.732571838870e-01 6.674759370886e-01 6.617454342542e-01 6.560683778042e-01 6.504481251662e-01 6.448825489078e-01 6.393781841760e-01 6.339345415963e-01 6.285539826217e-01 6.232387355832e-01 6.179910675111e-01 6.128123800603e-01 6.077064579331e-01 6.026783387175e-01 5.977271107834e-01 5.928556999761e-01 5.880659079380e-01 5.833614748050e-01 5.787436879194e-01 5.742165264955e-01 5.697844083845e-01 5.654480853926e-01 5.612103540797e-01 5.570734739832e-01 5.530381704936e-01 5.491111313793e-01 5.452929261919e-01 5.415864547422e-01 5.379979507818e-01 5.345264993036e-01 5.311746378158e-01 5.279461821053e-01 5.248435837419e-01 5.218671531083e-01 5.190221336043e-01 5.163119021281e-01 5.137406786236e-01 5.113059239913e-01 5.090124540835e-01 5.068611995108e-01 5.048522042542e-01 5.029906747441e-01 5.012797554725e-01 4.997181375676e-01 4.983107976554e-01 4.970589480539e-01 4.959613691623e-01 4.950201687009e-01 4.942352533251e-01 4.936076615564e-01 4.931408770323e-01 4.928324425210e-01 4.926883109620e-01 4.927037909562e-01 4.928781392431e-01 4.932137915038e-01 4.937071639332e-01 4.943604546766e-01 4.951731807834e-01 4.961439984662e-01 4.972751779689e-01 4.985596628530e-01 4.999986835821e-01 5.015901098200e-01 5.033307200621e-01 5.052232415801e-01 5.072648291427e-01 5.094520507833e-01 5.117837209169e-01 5.142550018627e-01 5.168656929805e-01 5.196106359434e-01 5.224909213931e-01 5.255046216965e-01 5.286479339307e-01 5.319180311429e-01 5.353122049935e-01 5.388251636787e-01 5.424570525483e-01 5.462048230580e-01 5.500638646659e-01 5.540349524809e-01 5.581139294550e-01 5.622971198073e-01 5.665795861243e-01 5.709631441889e-01 5.754376969170e-01 5.800082238659e-01 5.846667236597e-01 5.894151191457e-01 5.942498125074e-01 5.991648940017e-01 6.041577702278e-01 6.092280512809e-01 6.143717698502e-01 6.195872705087e-01 6.248733449711e-01 6.302275759362e-01 6.356457857202e-01 6.411242429979e-01 6.466624516465e-01 6.522574687418e-01 6.579097509662e-01 6.636129725974e-01 6.693673941206e-01 6.751711610790e-01 6.810198102373e-01 6.869136842800e-01 6.928493633404e-01 6.988268592227e-01 7.048409531433e-01 7.108917616924e-01 7.169791359972e-01 7.230984222775e-01 7.292498539807e-01 7.354303489011e-01 7.416385584482e-01 7.478725631978e-01 7.541312381222e-01 7.604145358418e-01 7.667193075528e-01 7.730449075981e-01 7.793883707847e-01 7.857479227326e-01 7.921230824565e-01 7.985125933883e-01 8.049163233294e-01 8.113310159221e-01 8.177578763478e-01 8.241915788134e-01 8.306333227906e-01 8.370785607143e-01 8.435327226001e-01 8.499909409087e-01 8.564516761275e-01 8.629149080713e-01 8.693759592976e-01 8.758378078091e-01 8.822962717141e-01 8.887572325414e-01 8.952135983515e-01 9.016665327445e-01 9.081141231433e-01 9.145535782877e-01 9.209851459784e-01 9.274109586848e-01 9.338281605488e-01 9.402348365364e-01 9.466301693718e-01 9.530115901032e-01 9.593799481801e-01 9.657369389299e-01 9.720785477358e-01 9.784041287015e-01 9.847143015325e-01 9.910062928635e-01 9.972809498645e-01 1.003538480821e+00 1.009775048517e+00 1.015991764742e+00 1.022188513184e+00 1.028363781416e+00 1.034516584861e+00 1.040646057169e+00 1.046751622979e+00 1.052831624268e+00 1.058888047466e+00 1.064918907491e+00 1.070922170458e+00 1.076900280689e+00 1.082848823696e+00 1.088768303358e+00 1.094659905649e+00 1.100520498431e+00 1.106352948208e+00 1.112153606967e+00 1.117922272145e+00 1.123658991511e+00 1.129362861332e+00 1.135033795372e+00 1.140671297534e+00 1.146273727471e+00 1.151841090646e+00 1.157372398763e+00 1.162868625312e+00 1.168327453612e+00 1.173749294582e+00 1.179133515003e+00 1.184480426914e+00 1.189787689847e+00 1.195054429601e+00 1.200283125050e+00 1.205472358151e+00 1.210618147339e+00 1.215725113437e+00 1.220790670282e+00 1.225813094537e+00 1.230793062366e+00 1.235730433791e+00 1.240624898640e+00 1.245474614064e+00 1.250279843885e+00 1.255041963301e+00 1.259757795768e+00 1.264427521429e+00 1.269052976331e+00 1.273630803404e+00 1.278163272522e+00 1.282647417927e+00 1.287085898497e+00 1.291473839784e+00 1.295816699401e+00 1.300109770083e+00 1.304354490573e+00 1.308549945010e+00 1.312695758023e+00 1.316792894974e+00 1.320838433465e+00 1.324835271331e+00 1.328779894505e+00 1.332673842883e+00 1.336518208679e+00 1.340309908681e+00 1.344048741201e+00 1.347738319555e+00 1.351374219989e+00 1.354958844427e+00 1.358488779683e+00 1.361967404570e+00 1.365393135858e+00 1.368764319486e+00 1.372083181576e+00 1.375348095281e+00 1.378558820170e+00 1.381717341569e+00 1.384820257698e+00 1.387869543746e+00 1.390862624350e+00 1.393803466559e+00 1.396687519702e+00 1.399518836956e+00 1.402294191344e+00 1.405013801974e+00 1.407680235624e+00 1.410290151016e+00 1.412845887490e+00 1.415345432581e+00 1.417789588493e+00 1.420179307391e+00 1.422512967974e+00 1.424793482319e+00 1.427015512585e+00 1.429184231896e+00 1.431297395086e+00 1.433355708249e+00 1.435357819016e+00 1.437305221230e+00 1.439196480452e+00 1.441032585258e+00 1.442814919697e+00 1.444542657668e+00 1.446213585616e+00 1.447832089962e+00 1.449393992288e+00 1.450902964481e+00 1.452357565235e+00 1.453757469839e+00 1.455103899187e+00 1.456397908784e+00 1.457636489670e+00 1.458821987433e+00 1.459955147239e+00 1.461035151168e+00 1.462061736527e+00 1.463037795108e+00 1.463959345948e+00 1.464830411761e+00 1.465648422535e+00 1.466416175390e+00 1.467133703359e+00 1.467799870141e+00 1.468416409885e+00 1.468982224982e+00 1.469498203040e+00 1.469966267314e+00 1.470384825608e+00 1.470755709899e+00 1.471078409913e+00 1.471353411071e+00 1.471581280029e+00 1.471763234864e+00 1.471898017424e+00 1.471985863698e+00 1.472030124490e+00 1.472029098002e+00 1.471983626975e+00 1.471895316770e+00 1.471763568662e+00 1.471588731917e+00 1.471371821630e+00 1.471114277170e+00 1.470816688336e+00 1.470477510686e+00 1.470099515890e+00 1.469682576424e+00 1.469225700059e+00 1.468733215224e+00 1.468202815033e+00 1.467636460434e+00 1.467033148027e+00 1.466395950627e+00 1.465724662762e+00 1.465018172050e+00 1.464280889201e+00 1.463510348288e+00 1.462709444081e+00 1.461876868462e+00 1.461015208244e+00 1.460125185660e+00 1.459206871368e+00 1.458262579589e+00 1.457289753984e+00 1.456292189248e+00 1.455271419407e+00 1.454224632996e+00 1.453156367441e+00 1.452064629908e+00 1.450952445085e+00 1.449820956295e+00 1.448669598895e+00 1.447499504378e+00 1.446311934742e+00 1.445107317137e+00 1.443889530653e+00 1.442655751166e+00 1.441409490063e+00 1.440149575252e+00 1.438879630054e+00 1.437600566650e+00 1.436310290233e+00 1.435012816242e+00 1.433708229666e+00 1.432398994950e+00 1.431081976628e+00 1.429762455828e+00 1.428440612409e+00 1.427116177815e+00 1.425792323950e+00 1.424467342511e+00 1.423146591417e+00 1.421828935214e+00 1.420515403712e+00 1.419205793230e+00 1.417903724049e+00 1.416611687684e+00 1.415325140435e+00 1.414053316906e+00 1.412790460238e+00 1.411541582759e+00 1.410307378494e+00 1.409086763672e+00 1.407885203109e+00 1.406699284646e+00 1.405534237297e+00 1.404389742928e+00 1.403266771255e+00 1.402168034820e+00 1.401092444427e+00 1.400043628071e+00 1.399022350232e+00 1.398030896658e+00 1.397068373182e+00 1.396138983466e+00 1.395239472592e+00 1.394375473467e+00 1.393548814605e+00 1.392759813678e+00 1.392007135491e+00 1.391294083306e+00 1.390625205631e+00 1.389995412942e+00 1.389412018468e+00 1.388872280902e+00 1.388380644201e+00 1.387936644451e+00 1.387543160944e+00 1.387202280248e+00 1.386911832696e+00 1.386675527614e+00 1.386496678577e+00 1.386373540116e+00 1.386307356941e+00 1.386302538546e+00 1.386359865214e+00 1.386476304892e+00 1.386659270447e+00 1.386904497890e+00 1.387218950300e+00 1.387598446411e+00 1.388049641219e+00 1.388567320701e+00 1.389159798402e+00 1.389824619252e+00 1.390560374080e+00 1.391375220910e+00 1.392263912601e+00 1.393233368495e+00 1.394277505381e+00 1.395404823792e+00 1.396609195288e+00 1.397897856488e+00 1.399269137692e+00 1.400722170515e+00 1.402262804106e+00 1.403884408351e+00 1.405596531695e+00 1.407390205404e+00 1.409276417524e+00 1.411249135799e+00 1.413308253336e+00 1.415460514113e+00 1.417697698019e+00 1.420030692554e+00 1.422448183167e+00 1.424961320858e+00 1.427564215794e+00 1.430256309754e+00 1.433042646665e+00 1.435916058528e+00 1.438884423512e+00 1.441939935364e+00 1.445088481393e+00 1.448326765160e+00 1.451652233534e+00 1.455069731270e+00 1.458573730257e+00 1.462167444335e+00 1.465845361812e+00 1.469611577350e+00 1.473463077508e+00 1.477396705725e+00 1.481416389788e+00 1.485514450004e+00 1.489693297009e+00 1.493952066863e+00 1.498285527256e+00 1.502696716446e+00 1.507179298464e+00 1.511734316287e+00 1.516356829573e+00 1.521044861379e+00 1.525802193157e+00 1.530615441397e+00 1.535496214144e+00 1.540426633972e+00 1.545417577798e+00 1.550456269800e+00 1.555543597444e+00 1.560679603551e+00 1.565850211801e+00 1.571070335979e+00 1.576315135122e+00 1.581600678545e+00 1.586908060841e+00 1.592241846747e+00 1.597598851573e+00 1.602965338598e+00 1.608354364000e+00 1.613738758552e+00 1.619139819164e+00 1.624531507451e+00 1.629920145374e+00 1.635304872427e+00 1.640665075500e+00 1.646017570055e+00 1.651336269403e+00 1.656633558061e+00 1.661893408990e+00 1.667114461580e+00 1.672296383757e+00 1.677421023488e+00 1.682500376529e+00 1.687511411685e+00 1.692463214729e+00 1.697342517598e+00 1.702143894814e+00 1.706866422782e+00 1.711501039720e+00 1.716042305655e+00 1.720486714459e+00 1.724824003762e+00 1.729058256563e+00 1.733169877559e+00 1.737167149856e+00 1.741036552437e+00 1.744768703457e+00 1.748372507650e+00 1.751820880998e+00 1.755136643603e+00 1.758284456314e+00 1.761278708289e+00 1.764112538213e+00 1.766761429657e+00 1.769256843596e+00 1.771547683662e+00 1.773674722892e+00 1.775597392800e+00 1.777328596241e+00 1.778868465690e+00 1.780185111564e+00 1.781319447679e+00 1.782211512779e+00 1.782912675637e+00 1.783377014341e+00 1.783619711894e+00 1.783644860708e+00 1.783417809667e+00 1.782983255977e+00 1.782283770777e+00 1.781367975729e+00 1.780195173772e+00 1.778783226316e+00 1.777131677072e+00 1.775217307086e+00 1.773076336228e+00 1.770661796293e+00 1.768020595104e+00 1.765112666292e+00 1.761964899105e+00 1.758566786504e+00 1.754914360199e+00 1.751030078900e+00 1.746883425050e+00 1.742513387823e+00 1.737884542650e+00 1.733035981811e+00 1.727943066776e+00 1.722626715231e+00 1.717091846251e+00 1.711324750273e+00 1.705364192503e+00 1.699173067672e+00 1.692806030782e+00 1.686228881214e+00 1.679475103211e+00 1.672548255256e+00 1.665439264881e+00 1.658195589299e+00 1.650778976860e+00 1.643249772695e+00 1.635577713347e+00 1.627797169936e+00 1.619925445167e+00 1.611944301749e+00 1.603916094943e+00 1.595800384611e+00 1.587660670782e+00 1.579479259943e+00 1.571282272356e+00 1.563098637423e+00 1.554912242562e+00 1.546784719519e+00 1.538689232549e+00 1.530672703484e+00 1.522745221343e+00 1.514910400040e+00 1.507215903905e+00 1.499643485888e+00 1.492245875264e+00 1.485016906632e+00 1.477979578712e+00 1.471166030129e+00 1.464563719693e+00 1.458223766400e+00 1.452133142364e+00 1.446323658552e+00 1.440808801944e+00 1.435590216064e+00 1.430698359057e+00 1.426128003477e+00 1.421899807459e+00 1.418022648291e+00 1.414494616117e+00 1.411338436923e+00 1.408545208662e+00 1.406120149411e+00 1.404076156708e+00 1.402392116455e+00 1.401091330707e+00 1.400148882552e+00 1.399569504793e+00 1.399351128805e+00 1.399467328790e+00 1.399932037714e+00 1.400710416781e+00 1.401802991599e+00 1.403191072224e+00 1.404849669895e+00 1.406778121299e+00 1.408936778354e+00 1.411320047709e+00 1.413899321434e+00 1.416649955402e+00 1.419554808874e+00 1.422585117281e+00 1.425715326434e+00 1.428921149774e+00 1.432175913847e+00 1.435450183420e+00 1.438726270220e+00 1.441965388964e+00 1.445151542636e+00 1.448252950174e+00 1.451243446949e+00 1.454100477506e+00 1.456794817089e+00 1.459306752744e+00 1.461608066135e+00 1.463679591032e+00 1.465496618653e+00 1.467040209679e+00 1.468289595848e+00 1.469224751909e+00 1.469832638635e+00 1.470091161707e+00 1.469991324065e+00 1.469518548882e+00 1.468658423594e+00 1.467405680853e+00 1.465745967680e+00 1.463678568014e+00 1.461196537877e+00 1.458296568692e+00 1.454977339482e+00 1.451240640962e+00 1.447087152819e+00 1.442520647356e+00 1.437551177083e+00 1.432182475506e+00 1.426426830398e+00 1.420295631537e+00 1.413798757074e+00 1.406956792137e+00 1.399780552431e+00 1.392292162599e+00 1.384506976377e+00 1.376449136319e+00 1.368140553449e+00 1.359596128872e+00 1.350853739736e+00 1.341920471886e+00 1.332835257972e+00 1.323613037038e+00 1.314279888973e+00 1.304866554603e+00 1.295382982414e+00 1.285869429486e+00 1.276328624129e+00 1.266797232885e+00 1.257283949079e+00 1.247805181119e+00 1.238384135475e+00 1.229018562585e+00 1.219736475160e+00 1.210525139240e+00 1.201404484746e+00 1.192366935724e+00 1.183411962246e+00 1.174540189201e+00 1.165732227347e+00 1.156992552383e+00 1.148295255606e+00 1.139632477676e+00 1.130982987203e+00 1.122326625708e+00 1.113649649944e+00 1.104916348520e+00 1.096121228047e+00 1.087226812820e+00 1.078221355965e+00 1.069081940940e+00 1.059784395587e+00 1.050324428245e+00 1.040672543182e+00 1.030834168661e+00 1.020795870912e+00 1.010556650041e+00 1.000130862314e+00 9.895136683860e-01 9.787431396547e-01 9.678252800971e-01 9.568064584220e-01 9.457256129832e-01 9.346214784014e-01 9.235706653406e-01 9.126161133707e-01 9.018563938455e-01 8.913515825153e-01 8.812049911362e-01 8.715113076920e-01 8.623572020829e-01 8.538681919605e-01 8.461234238288e-01 8.392534899315e-01 8.333374317001e-01 8.284846476819e-01 8.247764859895e-01 8.222793671762e-01 8.210736695659e-01 8.211779446650e-01 8.226441691343e-01 8.254562124448e-01 8.296160622110e-01 8.350803974857e-01 8.417948508674e-01 8.497025988377e-01 8.586923483469e-01 8.686896220884e-01 8.795586969923e-01 8.911969346661e-01 9.034692887414e-01 9.162449486259e-01 9.294045791585e-01 9.428044641506e-01 9.563376711028e-01 9.698675724677e-01 9.833012569264e-01 9.965162783814e-01 1.009430818847e+00 1.021961377565e+00 1.034024303068e+00 1.045574963648e+00 1.056547177383e+00 1.066922787617e+00 1.076665600775e+00 1.085769753476e+00 1.094241735478e+00 1.102087383399e+00 1.109349166371e+00 1.116047716028e+00 1.122248615030e+00 1.128002043872e+00 1.133378330203e+00 1.138456730664e+00 1.143309864194e+00 1.148032704738e+00 1.152696811357e+00 1.157396391864e+00 1.162203360140e+00 1.167193589051e+00 1.172429234556e+00 1.177957159965e+00 1.183815426437e+00 1.190019817353e+00 1.196573301339e+00 1.203449807431e+00 1.210612979749e+00 1.217997128406e+00 1.225523001316e+00 1.233087063824e+00 1.240576621913e+00 1.247863445037e+00 1.254801551761e+00 1.261254666056e+00 1.267067838149e+00 1.272105017735e+00 1.276226913012e+00 1.279312796297e+00 1.281264784670e+00 1.281997887624e+00 1.281469412177e+00 1.279656350345e+00 1.276584466593e+00 1.272307755875e+00 1.266923502016e+00 1.260566250765e+00 1.253394508548e+00 1.245604223321e+00 1.237385612759e+00 1.228945417699e+00 1.220457577770e+00 1.212063107245e+00 1.203849007370e+00 1.195820177714e+00 1.187909054848e+00 1.179939890204e+00 1.171675138526e+00 1.162789694986e+00 1.152931809680e+00 1.141753534756e+00 1.128968307032e+00 1.114427033452e+00 1.098189209958e+00 1.080602329686e+00 1.065665167231e+00 1.049883578878e+00 1.034236636318e+00 1.020283925677e+00 1.009326847900e+00 9.638816983941e-01 9.297771256945e-01 8.821155228211e-01 8.432944445870e-01 8.330435011021e-01 8.565158565765e-01 9.001741837141e-01 9.413538551332e-01 9.604745057726e-01 9.476898025262e-01 9.050870818742e-01 8.468376024413e-01 7.965805609390e-01 7.784116867052e-01 8.012709728655e-01 8.513406665754e-01 9.028959044329e-01 9.331935276178e-01 9.297649535456e-01 8.922364336885e-01 8.323434571348e-01 7.723565561493e-01 7.386710098349e-01 7.471343191769e-01 7.903780336417e-01 8.441942775304e-01 8.839729579809e-01 8.943254655351e-01 8.715234330101e-01 8.234858960510e-01 7.685774682759e-01 7.312226075068e-01 7.305338408325e-01 7.667480568486e-01 8.213384906184e-01 8.706046445252e-01 8.967086792304e-01 8.913709181589e-01 8.562260205441e-01 8.021482550983e-01 7.476098383364e-01 7.137727048337e-01 7.143919768811e-01 7.465948304433e-01 7.936240548668e-01 8.362230116903e-01 8.606812063777e-01 8.614073478550e-01 8.408240672845e-01 8.083463950436e-01 7.780774693529e-01 7.640884470001e-01 7.737365399208e-01 8.033387829430e-01 8.407301481562e-01 8.718452756759e-01 8.861010605736e-01 8.790496568482e-01 8.533190849827e-01 8.184504773657e-01 7.889683619215e-01 7.792616575316e-01 7.957702309778e-01 8.324309559872e-01 8.742389295793e-01 9.050904309686e-01 9.138233600494e-01 8.974045551931e-01 8.624207173131e-01 8.249693064460e-01 8.066769619768e-01 8.239288348388e-01 8.757305291644e-01 9.434559313409e-01 1.002087832463e+00 1.030363921715e+00 1.015662280022e+00 9.562960475460e-01 8.637575081889e-01 7.658955736655e-01 7.068669401781e-01 7.264821886243e-01 8.211764716842e-01 9.485263298125e-01 1.064688250234e+00 1.139906383795e+00 1.158468999537e+00 1.117072378864e+00 1.024472887209e+00 9.022850022141e-01 7.863858521230e-01 7.223151727213e-01 7.389559980410e-01 8.188625819299e-01 9.176239346269e-01 9.982803087868e-01 1.040656132596e+00 1.039186030953e+00 1.000182629694e+00 9.397483946603e-01 8.807339795443e-01 8.460778596713e-01 8.478943473649e-01 8.801479338461e-01 9.240104795431e-01 9.595381461189e-01 9.730939327500e-01 9.594287295216e-01 9.214951418641e-01 8.697011627364e-01 8.205680172707e-01 7.931021407390e-01 8.010787965752e-01 8.448359554133e-01 9.110669919499e-01 9.805272734374e-01 1.035115803242e+00 1.061150988354e+00 1.050530295069e+00 1.001681778532e+00 9.210204245968e-01 8.252537730323e-01 7.435713890644e-01 7.125176887803e-01 7.525610997728e-01 8.470482071468e-01 9.582972754043e-01 1.052141300248e+00 1.105791183257e+00 1.107861955576e+00 1.057908274223e+00 9.669245353149e-01 8.586621994516e-01 7.698109812006e-01 7.397655581824e-01 7.819745086051e-01 8.699869947308e-01 9.635159220100e-01 1.032370637220e+00 1.061310962774e+00 1.048461479392e+00 1.003332593596e+00 9.445496616978e-01 8.951964731760e-01 8.738745034580e-01 8.844490671257e-01 9.145207389071e-01 9.451969598533e-01 9.619601305975e-01 9.600117700873e-01 9.447728280447e-01 9.290889927559e-01 9.269987694491e-01 9.454897335657e-01 9.795549396045e-01 1.014912750119e+00 1.035472338982e+00 1.029818249621e+00 9.949896238823e-01 9.382508994323e-01 8.773611330297e-01 8.371903683224e-01 8.388081212119e-01 8.845829499986e-01 9.557512359099e-01 1.025336807985e+00 1.070290993235e+00 1.076436527869e+00 1.039680835032e+00 9.667712661080e-01 8.765092422009e-01 8.001912646472e-01 7.740832693520e-01 8.158900107743e-01 9.075865731083e-01 1.011805512201e+00 1.094419754434e+00 1.132143116220e+00 1.112979788318e+00 1.036264388242e+00 9.143699136131e-01 7.774097026316e-01 6.796021268753e-01 6.829057003442e-01 7.920864958045e-01 9.481827984152e-01 1.091988999113e+00 1.185427922173e+00 1.207596594877e+00 1.151605613152e+00 1.024570764565e+00 8.737376376262e-01
 2.441420726642e+00 2.440700040014e+00 2.439938300586e+00 2.439442977283e+00 2.439265942223e+00 2.439223414663e+00 2.439161276940e+00 2.439021262291e+00 2.438712289765e+00 2.438104006272e+00 2.437250772523e+00 2.436450284386e+00 2.435984191035e+00 2.435832257892e+00 2.435759998473e+00 2.435589920456e+00 2.435288499831e+00 2.434813691556e+00 2.434094369030e+00 2.433186432941e+00 2.432337141892e+00 2.431798529539e+00 2.431589898696e+00 2.431518241531e+00 2.431361290203e+00 2.430964309343e+00 2.430271558089e+00 2.429349278686e+00 2.428390177184e+00 2.427617175712e+00 2.427100787448e+00 2.426761457714e+00 2.426477447691e+00 2.426167476484e+00 2.425725272104e+00 2.425012308876e+00 2.424002234883e+00 2.422897563739e+00 2.422003237637e+00 2.421486613285e+00 2.421254351776e+00 2.421057068460e+00 2.420653636823e+00 2.419924807730e+00 2.418920685439e+00 2.417821353704e+00 2.416825935464e+00 2.416024530434e+00 2.415398357999e+00 2.414894523924e+00 2.414465936833e+00 2.414005108343e+00 2.413337735810e+00 2.412335325576e+00 2.411075120722e+00 2.409833010669e+00 2.408896025329e+00 2.408371318082e+00 2.408108971837e+00 2.407792030117e+00 2.407119233458e+00 2.406015162600e+00 2.404669976211e+00 2.403397344539e+00 2.402389754286e+00 2.401635878602e+00 2.400997401024e+00 2.400343875829e+00 2.399612029249e+00 2.398760052272e+00 2.397751708351e+00 2.396568157233e+00 2.395252153623e+00 2.393942508072e+00 2.392843700300e+00 2.392102125027e+00 2.391653153363e+00 2.391196823427e+00 2.390379392830e+00 2.389057053299e+00 2.387402471998e+00 2.385796938128e+00 2.384589227590e+00 2.383882739374e+00 2.383462056464e+00 2.382922457492e+00 2.381953271838e+00 2.380536793357e+00 2.378914518910e+00 2.377387732002e+00 2.376136077804e+00 2.375145723443e+00 2.374274411430e+00 2.373343641195e+00 2.372266497676e+00 2.371067335674e+00 2.369796722493e+00 2.368450931920e+00 2.367012376119e+00 2.365518750694e+00 2.364080434209e+00 2.362817061637e+00 2.361789594117e+00 2.360917456042e+00 2.359978910215e+00 2.358718436729e+00 2.357043357066e+00 2.355110273238e+00 2.353248772594e+00 2.351767592247e+00 2.350765961379e+00 2.350061224079e+00 2.349267235925e+00 2.348016731071e+00 2.346200306441e+00 2.344045186468e+00 2.341958090547e+00 2.340304276892e+00 2.339193121740e+00 2.338424291550e+00 2.337584570538e+00 2.336306545555e+00 2.334477479950e+00 2.332297224906e+00 2.330132391484e+00 2.328317527946e+00 2.326969522357e+00 2.325941478221e+00 2.324907814382e+00 2.323561586816e+00 2.321790332000e+00 2.319709330699e+00 2.317566207946e+00 2.315617151581e+00 2.313994726596e+00 2.312643190699e+00 2.311364742337e+00 2.309942493138e+00 2.308259331654e+00 2.306328505250e+00 2.304268226048e+00 2.302249604643e+00 2.300404096386e+00 2.298749907944e+00 2.297206712274e+00 2.295656342099e+00 2.293997379527e+00 2.292175876395e+00 2.290219053298e+00 2.288212447423e+00 2.286242467553e+00 2.284346660494e+00 2.282529580667e+00 2.280766790182e+00 2.279005450019e+00 2.277197782539e+00 2.275329027973e+00 2.273404238613e+00 2.271420371086e+00 2.269397497205e+00 2.267375800333e+00 2.265388931651e+00 2.263449170630e+00 2.261562999809e+00 2.259707474991e+00 2.257819913622e+00 2.255847300640e+00 2.253778934869e+00 2.251644273404e+00 2.249492540997e+00 2.247379337397e+00 2.245346642537e+00 2.243377820927e+00 2.241414540680e+00 2.239403241346e+00 2.237308186964e+00 2.235113584957e+00 2.232848555425e+00 2.230588135896e+00 2.228390864035e+00 2.226279782641e+00 2.224230511466e+00 2.222181654906e+00 2.220039737594e+00 2.217759139710e+00 2.215380206280e+00 2.212992572499e+00 2.210680602283e+00 2.208476607894e+00 2.206334780419e+00 2.204137275250e+00 2.201785592549e+00 2.199281757000e+00 2.196696980303e+00 2.194137606705e+00 2.191671788688e+00 2.189285923489e+00 2.186887283781e+00 2.184367420472e+00 2.181695551228e+00 2.178912836580e+00 2.176111333296e+00 2.173382537414e+00 2.170745891029e+00 2.168141883118e+00 2.165466181172e+00 2.162660429430e+00 2.159738016207e+00 2.156779118973e+00 2.153892418194e+00 2.151121211605e+00 2.148419282114e+00 2.145679384754e+00 2.142830849416e+00 2.139880522161e+00 2.136912483901e+00 2.134037126994e+00 2.131296723985e+00 2.128621630687e+00 2.125898020748e+00 2.123057632436e+00 2.120122864181e+00 2.117186763409e+00 2.114330929889e+00 2.111564723212e+00 2.108791340536e+00 2.105911346538e+00 2.102896364591e+00 2.099797338939e+00 2.096705270500e+00 2.093674413103e+00 2.090668069955e+00 2.087598275348e+00 2.084415586468e+00 2.081145668653e+00 2.077865703322e+00 2.074643217515e+00 2.071482379855e+00 2.068323387594e+00 2.065095259960e+00 2.061800624870e+00 2.058494396073e+00 2.055233399973e+00 2.052031951733e+00 2.048846332106e+00 2.045611989141e+00 2.042297552558e+00 2.038944464562e+00 2.035597214756e+00 2.032270867753e+00 2.028939987923e+00 2.025558629838e+00 2.022101979159e+00 2.018594308673e+00 2.015090488664e+00 2.011604413954e+00 2.008115989666e+00 2.004594847869e+00 2.001024837949e+00 1.997426181487e+00 1.993839198343e+00 1.990280628282e+00 1.986722656590e+00 1.983132654709e+00 1.979503317642e+00 1.975841355262e+00 1.972177113744e+00 1.968521343971e+00 1.964852194381e+00 1.961137192575e+00 1.957375275906e+00 1.953589785286e+00 1.949794070475e+00 1.945998017708e+00 1.942188136919e+00 1.938343274868e+00 1.934465214540e+00 1.930585187405e+00 1.926705758811e+00 1.922821049439e+00 1.918921398822e+00 1.914987604860e+00 1.911022743106e+00 1.907049685655e+00 1.903071085259e+00 1.899071743840e+00 1.895040607409e+00 1.890974295820e+00 1.886882207870e+00 1.882783900452e+00 1.878681233405e+00 1.874562378748e+00 1.870413318577e+00 1.866243283576e+00 1.862058067006e+00 1.857864221799e+00 1.853660832116e+00 1.849438561068e+00 1.845187847719e+00 1.840915663654e+00 1.836627228971e+00 1.832320151827e+00 1.827993141746e+00 1.823647222394e+00 1.819279731600e+00 1.814900240578e+00 1.810506619541e+00 1.806093667224e+00 1.801654940541e+00 1.797197785853e+00 1.792725606543e+00 1.788238030461e+00 1.783733751091e+00 1.779202509197e+00 1.774645690628e+00 1.770070540415e+00 1.765483248725e+00 1.760877650091e+00 1.756250982138e+00 1.751605879766e+00 1.746938409999e+00 1.742259108585e+00 1.737568970847e+00 1.732856452721e+00 1.728121577779e+00 1.723363718242e+00 1.718588704530e+00 1.713795473493e+00 1.708986724232e+00 1.704158421721e+00 1.699306762628e+00 1.694435606756e+00 1.689545463355e+00 1.684635793095e+00 1.679708751738e+00 1.674765211276e+00 1.669803706365e+00 1.664820436453e+00 1.659815022791e+00 1.654788850996e+00 1.649747505645e+00 1.644692594683e+00 1.639620499457e+00 1.634527877301e+00 1.629415769580e+00 1.624283171525e+00 1.619133828470e+00 1.613971068163e+00 1.608784626454e+00 1.603577755414e+00 1.598353804646e+00 1.593109379375e+00 1.587848765789e+00 1.582569988514e+00 1.577269135023e+00 1.571951611798e+00 1.566617461348e+00 1.561265038728e+00 1.555893963834e+00 1.550505782194e+00 1.545097605682e+00 1.539670262261e+00 1.534226249634e+00 1.528764122693e+00 1.523283721603e+00 1.517785194503e+00 1.512268494154e+00 1.506731336329e+00 1.501177513707e+00 1.495606535345e+00 1.490016564077e+00 1.484410797381e+00 1.478785091168e+00 1.473139916170e+00 1.467480895216e+00 1.461804669761e+00 1.456109779817e+00 1.450397741453e+00 1.444667512628e+00 1.438920382408e+00 1.433155850816e+00 1.427373593295e+00 1.421575138881e+00 1.415758578986e+00 1.409925918656e+00 1.404074865210e+00 1.398207364399e+00 1.392323015855e+00 1.386421011748e+00 1.380505404748e+00 1.374569484480e+00 1.368617923771e+00 1.362649855350e+00 1.356666487719e+00 1.350666804618e+00 1.344651919699e+00 1.338619771015e+00 1.332571140170e+00 1.326508451669e+00 1.320429290068e+00 1.314335012859e+00 1.308224993994e+00 1.302099739991e+00 1.295958304592e+00 1.289802051658e+00 1.283631456217e+00 1.277445163366e+00 1.271244798013e+00 1.265031157404e+00 1.258800220857e+00 1.252557202655e+00 1.246298536979e+00 1.240024631176e+00 1.233738203901e+00 1.227437904450e+00 1.221123827285e+00 1.214797730190e+00 1.208456374797e+00 1.202101941455e+00 1.195735978447e+00 1.189356671491e+00 1.182965167896e+00 1.176561021992e+00 1.170145598168e+00 1.163716577541e+00 1.157276013906e+00 1.150825630145e+00 1.144363506838e+00 1.137891472107e+00 1.131406266289e+00 1.124911184608e+00 1.118405586926e+00 1.111890141965e+00 1.105363853274e+00 1.098827619673e+00 1.092284451377e+00 1.085731379645e+00 1.079168976959e+00 1.072599453640e+00 1.066018944690e+00 1.059431283216e+00 1.052836967657e+00 1.046234655133e+00 1.039625985677e+00 1.033010956994e+00 1.026389001894e+00 1.019761391800e+00 1.013126489012e+00 1.006486751392e+00 9.998412590427e-01 9.931929439414e-01 9.865415050899e-01 9.798826563068e-01 9.732224828475e-01 9.665582159933e-01 9.598903262392e-01 9.532243759934e-01 9.465552671069e-01 9.398848260992e-01 9.332139068525e-01 9.265422571403e-01 9.198715237002e-01 9.132025570018e-01 9.065358030231e-01 8.998705819641e-01 8.932099116611e-01 8.865487822591e-01 8.798938164998e-01 8.732431058415e-01 8.665971698844e-01 8.599594022197e-01 8.533250821767e-01 8.467008326342e-01 8.400814472526e-01 8.334718648496e-01 8.268720692697e-01 8.202821732866e-01 8.137049043723e-01 8.071379211436e-01 8.005832282601e-01 7.940433968626e-01 7.875180093950e-01 7.810075561270e-01 7.745153362756e-01 7.680389052811e-01 7.615811931730e-01 7.551438313567e-01 7.487259838316e-01 7.423317598979e-01 7.359590801904e-01 7.296104644655e-01 7.232876262309e-01 7.169919607304e-01 7.107234641909e-01 7.044847779465e-01 6.982751792145e-01 6.920991808449e-01 6.859560944085e-01 6.798475679360e-01 6.737776703452e-01 6.677442438559e-01 6.617504258764e-01 6.557994171437e-01 6.498899518610e-01 6.440268714375e-01 6.382102187476e-01 6.324409017529e-01 6.267246060956e-01 6.210613537934e-01 6.154522354175e-01 6.098994776399e-01 6.044069212706e-01 5.989738990999e-01 5.936048261094e-01 5.883006327096e-01 5.830652918338e-01 5.779019545766e-01 5.728103783124e-01 5.677957412161e-01 5.628578342027e-01 5.580013169763e-01 5.532273063260e-01 5.485394056053e-01 5.439378866267e-01 5.394301071161e-01 5.350189922094e-01 5.307045858048e-01 5.264906465878e-01 5.223787711983e-01 5.183730492776e-01 5.144745984858e-01 5.106908754407e-01 5.070236816011e-01 5.034738345960e-01 5.000453628467e-01 4.967402572979e-01 4.935613295953e-01 4.905110376673e-01 4.875946243560e-01 4.848132229729e-01 4.821719640061e-01 4.796725467934e-01 4.773144081852e-01 4.751020440226e-01 4.730368753322e-01 4.711194270412e-01 4.693573584778e-01 4.677507261935e-01 4.663019500040e-01 4.650093383699e-01 4.638765578676e-01 4.629028737642e-01 4.620900712582e-01 4.614411321788e-01 4.609567440538e-01 4.606365157799e-01 4.604829706152e-01 4.604943282465e-01 4.606717210250e-01 4.610127794914e-01 4.615178532492e-01 4.621864475947e-01 4.630193910812e-01 4.640153220978e-01 4.651742420348e-01 4.664942181693e-01 4.679712028211e-01 4.696065991743e-01 4.713946363725e-01 4.733374059579e-01 4.754320757554e-01 4.776766441802e-01 4.800709765554e-01 4.826065282906e-01 4.852856953498e-01 4.881015601333e-01 4.910533197527e-01 4.941414129580e-01 4.973608150549e-01 5.007090642759e-01 5.041821011504e-01 5.077757839079e-01 5.114884051545e-01 5.153159204281e-01 5.192575096314e-01 5.233103179532e-01 5.274717231701e-01 5.317362157684e-01 5.361015990867e-01 5.405636290364e-01 5.451220548796e-01 5.497715717985e-01 5.545103379101e-01 5.593376598708e-01 5.642483405148e-01 5.692410126883e-01 5.743104126953e-01 5.794549111680e-01 5.846702507233e-01 5.899556276207e-01 5.953090556521e-01 6.007301857177e-01 6.062130158096e-01 6.117561197246e-01 6.173552104309e-01 6.230098780116e-01 6.287173408211e-01 6.344766421468e-01 6.402861278818e-01 6.461422332219e-01 6.520438450992e-01 6.579861485704e-01 6.639694298322e-01 6.699907776228e-01 6.760510853834e-01 6.821443407681e-01 6.882712244731e-01 6.944313290414e-01 7.006189559891e-01 7.068349391890e-01 7.130760310712e-01 7.193439475448e-01 7.256332723723e-01 7.319431615724e-01 7.382756804128e-01 7.446250397494e-01 7.509922642160e-01 7.573754806532e-01 7.637716656508e-01 7.701817576917e-01 7.766036757175e-01 7.830349547934e-01 7.894779258669e-01 7.959278606883e-01 8.023848089563e-01 8.088458439785e-01 8.153110268268e-01 8.217801092620e-01 8.282516187206e-01 8.347239013839e-01 8.411972786828e-01 8.476683552778e-01 8.541361761587e-01 8.605994775930e-01 8.670613849258e-01 8.735169370388e-01 8.799660488465e-01 8.864088573819e-01 8.928410489171e-01 8.992649206981e-01 9.056791068229e-01 9.120845389493e-01 9.184787525634e-01 9.248606901706e-01 9.312300830641e-01 9.375835235975e-01 9.439216524143e-01 9.502461618973e-01 9.565554324770e-01 9.628475220179e-01 9.691200000318e-01 9.753732958409e-01 9.816058209776e-01 9.878213608003e-01 9.940140732036e-01 1.000184487606e+00 1.006334337712e+00 1.012459873906e+00 1.018561523747e+00 1.024639352436e+00 1.030692980906e+00 1.036717845306e+00 1.042719993732e+00 1.048693439096e+00 1.054639615304e+00 1.060557486210e+00 1.066446418223e+00 1.072305145525e+00 1.078134727552e+00 1.083934551995e+00 1.089700579928e+00 1.095438007494e+00 1.101140368484e+00 1.106810854108e+00 1.112446098294e+00 1.118048751697e+00 1.123617438367e+00 1.129151129558e+00 1.134648008167e+00 1.140108766388e+00 1.145533125615e+00 1.150920624750e+00 1.156271097796e+00 1.161581813681e+00 1.166855372762e+00 1.172087202665e+00 1.177281268057e+00 1.182435126832e+00 1.187547742458e+00 1.192620592145e+00 1.197651212635e+00 1.202639835728e+00 1.207585057005e+00 1.212488188952e+00 1.217348910028e+00 1.222164799802e+00 1.226938171990e+00 1.231666692320e+00 1.236349246273e+00 1.240988016762e+00 1.245579762310e+00 1.250127234645e+00 1.254626816533e+00 1.259078915039e+00 1.263486357287e+00 1.267845327536e+00 1.272156355828e+00 1.276418271239e+00 1.280633467806e+00 1.284800567592e+00 1.288915613569e+00 1.292984623041e+00 1.297001268054e+00 1.300970294320e+00 1.304886925903e+00 1.308754693350e+00 1.312571420663e+00 1.316335816076e+00 1.320051270886e+00 1.323714059557e+00 1.327325065977e+00 1.330883103010e+00 1.334389210105e+00 1.337844490483e+00 1.341245113114e+00 1.344593793430e+00 1.347889363252e+00 1.351132579548e+00 1.354322494220e+00 1.357456916834e+00 1.360538968294e+00 1.363567639106e+00 1.366541156733e+00 1.369460980560e+00 1.372327048209e+00 1.375138791419e+00 1.377896588805e+00 1.380599144443e+00 1.383248305662e+00 1.385840608914e+00 1.388380519949e+00 1.390862298543e+00 1.393292913820e+00 1.395667136036e+00 1.397985183174e+00 1.400251713481e+00 1.402459340005e+00 1.404615133695e+00 1.406714577710e+00 1.408759049182e+00 1.410749049899e+00 1.412683575379e+00 1.414566906205e+00 1.416390887463e+00 1.418163574889e+00 1.419880353207e+00 1.421543919940e+00 1.423152763600e+00 1.424706793132e+00 1.426207097487e+00 1.427651753877e+00 1.429046509147e+00 1.430386379589e+00 1.431670553079e+00 1.432904782202e+00 1.434083482290e+00 1.435211130113e+00 1.436286249776e+00 1.437309027901e+00 1.438279504401e+00 1.439198865759e+00 1.440067156074e+00 1.440882378897e+00 1.441649148988e+00 1.442364322691e+00 1.443028482661e+00 1.443644499543e+00 1.444209016864e+00 1.444725486166e+00 1.445192299628e+00 1.445610760541e+00 1.445982885629e+00 1.446305965554e+00 1.446583409629e+00 1.446812109280e+00 1.446995775202e+00 1.447134123210e+00 1.447226121007e+00 1.447274852670e+00 1.447278992805e+00 1.447238971464e+00 1.447155648590e+00 1.447030216699e+00 1.446862340398e+00 1.446651194801e+00 1.446401098123e+00 1.446109871283e+00 1.445778832266e+00 1.445408771340e+00 1.445000868078e+00 1.444552997653e+00 1.444069875445e+00 1.443550556603e+00 1.442995588319e+00 1.442404478487e+00 1.441780166924e+00 1.441121667425e+00 1.440429041193e+00 1.439705382808e+00 1.438950872107e+00 1.438164513001e+00 1.437349090885e+00 1.436504905579e+00 1.435631116831e+00 1.434730555360e+00 1.433803995930e+00 1.432851156282e+00 1.431874276730e+00 1.430872536261e+00 1.429847820128e+00 1.428801840917e+00 1.427733948888e+00 1.426646739428e+00 1.425539147748e+00 1.424413052409e+00 1.423271704137e+00 1.422111162707e+00 1.420936362729e+00 1.419746861435e+00 1.418543056182e+00 1.417328381261e+00 1.416101017524e+00 1.414863320955e+00 1.413616228782e+00 1.412360804011e+00 1.411099388743e+00 1.409830927603e+00 1.408557455306e+00 1.407279982674e+00 1.405999577280e+00 1.404720189426e+00 1.403437218860e+00 1.402156405162e+00 1.400877147575e+00 1.399601828532e+00 1.398328198020e+00 1.397061907521e+00 1.395801054396e+00 1.394548035436e+00 1.393303696805e+00 1.392070241988e+00 1.390848010291e+00 1.389638868564e+00 1.388443479075e+00 1.387263578076e+00 1.386099040638e+00 1.384954034047e+00 1.383825544556e+00 1.382720488290e+00 1.381635737797e+00 1.380573832748e+00 1.379537586514e+00 1.378524198405e+00 1.377539233660e+00 1.376581096240e+00 1.375653703753e+00 1.374756711457e+00 1.373891572443e+00 1.373061188458e+00 1.372263455316e+00 1.371503797770e+00 1.370780132925e+00 1.370098002779e+00 1.369453531161e+00 1.368852547634e+00 1.368291686026e+00 1.367777142607e+00 1.367308809743e+00 1.366888972769e+00 1.366514539698e+00 1.366189864698e+00 1.365918832027e+00 1.365697470462e+00 1.365530574312e+00 1.365418165462e+00 1.365361977946e+00 1.365364551587e+00 1.365425575408e+00 1.365547451443e+00 1.365730318991e+00 1.365975150754e+00 1.366285345948e+00 1.366661607379e+00 1.367101374290e+00 1.367611981176e+00 1.368191733259e+00 1.368839200360e+00 1.369559507300e+00 1.370350486598e+00 1.371217614879e+00 1.372156223272e+00 1.373173777762e+00 1.374263740025e+00 1.375434629061e+00 1.376683935647e+00 1.378010046468e+00 1.379420920569e+00 1.380910097091e+00 1.382484173654e+00 1.384138103572e+00 1.385879093683e+00 1.387702525187e+00 1.389611066975e+00 1.391607506983e+00 1.393687476185e+00 1.395856834531e+00 1.398110782576e+00 1.400454720837e+00 1.402885062066e+00 1.405405104485e+00 1.408014494316e+00 1.410708887231e+00 1.413497149524e+00 1.416370225935e+00 1.419336080158e+00 1.422387274126e+00 1.425530333660e+00 1.428761946625e+00 1.432079557592e+00 1.435487607749e+00 1.438980523813e+00 1.442562079947e+00 1.446228185362e+00 1.449981642109e+00 1.453818460780e+00 1.457737937284e+00 1.461742752771e+00 1.465826992966e+00 1.469993579731e+00 1.474237275645e+00 1.478560470742e+00 1.482961611972e+00 1.487435329344e+00 1.491984950786e+00 1.496604461111e+00 1.501292991177e+00 1.506052584374e+00 1.510874965815e+00 1.515763553648e+00 1.520711032701e+00 1.525718087546e+00 1.530782619836e+00 1.535897559257e+00 1.541069669775e+00 1.546282675706e+00 1.551550249717e+00 1.556852500386e+00 1.562198882601e+00 1.567581390671e+00 1.572993540556e+00 1.578441216558e+00 1.583905973249e+00 1.589404852621e+00 1.594911718346e+00 1.600440492591e+00 1.605978105927e+00 1.611519781312e+00 1.617070852131e+00 1.622611746933e+00 1.628157361515e+00 1.633682274149e+00 1.639201677679e+00 1.644697277014e+00 1.650167034875e+00 1.655617267011e+00 1.661022249527e+00 1.666401579948e+00 1.671727836643e+00 1.677012078744e+00 1.682243033206e+00 1.687411951961e+00 1.692524087286e+00 1.697560299469e+00 1.702530065249e+00 1.707414209935e+00 1.712216637650e+00 1.716931206269e+00 1.721545620275e+00 1.726063834766e+00 1.730474236933e+00 1.734770947053e+00 1.738955269127e+00 1.743010861034e+00 1.746945657693e+00 1.750740740120e+00 1.754400175178e+00 1.757918165510e+00 1.761275937633e+00 1.764492207014e+00 1.767533529781e+00 1.770424759231e+00 1.773134103444e+00 1.775669275283e+00 1.778032676487e+00 1.780191378242e+00 1.782183539720e+00 1.783955607996e+00 1.785548514728e+00 1.786925831418e+00 1.788091855341e+00 1.789060932263e+00 1.789788992386e+00 1.790323633510e+00 1.790606575292e+00 1.790682889370e+00 1.790518346521e+00 1.790115114434e+00 1.789491091325e+00 1.788602924141e+00 1.787499680790e+00 1.786126038891e+00 1.784526358694e+00 1.782668290897e+00 1.780562136649e+00 1.778214343370e+00 1.775600234441e+00 1.772755522289e+00 1.769638493786e+00 1.766290800182e+00 1.762679386601e+00 1.758828108746e+00 1.754729236611e+00 1.750379546126e+00 1.745800892084e+00 1.740967202292e+00 1.735914967944e+00 1.730612076525e+00 1.725098573643e+00 1.719351602454e+00 1.713390313390e+00 1.707225944774e+00 1.700840062409e+00 1.694277762385e+00 1.687501440130e+00 1.680564696012e+00 1.673441074916e+00 1.666155800560e+00 1.658726241003e+00 1.651132137849e+00 1.643430836616e+00 1.635584651492e+00 1.627647936072e+00 1.619605426571e+00 1.611477944040e+00 1.603296407467e+00 1.595037079185e+00 1.586764812497e+00 1.578446061521e+00 1.570133777229e+00 1.561827446415e+00 1.553538748802e+00 1.545310166452e+00 1.537120866244e+00 1.529031031879e+00 1.521025272086e+00 1.513136448783e+00 1.505391051929e+00 1.497781442215e+00 1.490361238528e+00 1.483114919989e+00 1.476085155097e+00 1.469281986357e+00 1.462712779629e+00 1.456418727997e+00 1.450386041741e+00 1.444658177949e+00 1.439233500288e+00 1.434128656908e+00 1.429368283086e+00 1.424944829560e+00 1.420887887528e+00 1.417194492397e+00 1.413876960143e+00 1.410948625581e+00 1.408399296007e+00 1.406249693429e+00 1.404492395037e+00 1.403124257730e+00 1.402157162633e+00 1.401567854029e+00 1.401371161610e+00 1.401547115793e+00 1.402088182263e+00 1.402994513996e+00 1.404234897581e+00 1.405815359898e+00 1.407706353934e+00 1.409895806340e+00 1.412367498213e+00 1.415092779219e+00 1.418062588401e+00 1.421245434555e+00 1.424620349107e+00 1.428164795161e+00 1.431849947952e+00 1.435653402687e+00 1.439550316588e+00 1.443506996035e+00 1.447502505229e+00 1.451507068640e+00 1.455490435182e+00 1.459434686028e+00 1.463298949752e+00 1.467068684688e+00 1.470709954182e+00 1.474198877405e+00 1.477510827713e+00 1.480619119703e+00 1.483502399274e+00 1.486133784742e+00 1.488496054674e+00 1.490564210180e+00 1.492320421090e+00 1.493745327915e+00 1.494820742401e+00 1.495534152602e+00 1.495865554249e+00 1.495806603395e+00 1.495345545235e+00 1.494468173385e+00 1.493172115066e+00 1.491445923114e+00 1.489286703308e+00 1.486693279115e+00 1.483663024906e+00 1.480193890894e+00 1.476294298073e+00 1.471961311159e+00 1.467204808269e+00 1.462034150978e+00 1.456454804067e+00 1.450481436898e+00 1.444124195713e+00 1.437398750776e+00 1.430321923703e+00 1.422908748430e+00 1.415180848656e+00 1.407153465822e+00 1.398853135563e+00 1.390299102714e+00 1.381509486165e+00 1.372518354566e+00 1.363335949527e+00 1.353997345349e+00 1.344517471216e+00 1.334923025832e+00 1.325239801362e+00 1.315478880973e+00 1.305677222208e+00 1.295834963087e+00 1.285988441517e+00 1.276140709195e+00 1.266308834809e+00 1.256511505633e+00 1.246745900572e+00 1.237033310108e+00 1.227362606693e+00 1.217749135585e+00 1.208182879082e+00 1.198662681875e+00 1.189185191747e+00 1.179732000223e+00 1.170305405997e+00 1.160877022744e+00 1.151444361679e+00 1.141977558788e+00 1.132468097026e+00 1.122895892988e+00 1.113231404616e+00 1.103470560344e+00 1.093578666960e+00 1.083552381119e+00 1.073367360143e+00 1.063010698033e+00 1.052480918272e+00 1.041756433371e+00 1.030852201701e+00 1.019758473357e+00 1.008489765241e+00 9.970611932792e-01 9.854845074994e-01 9.738033771768e-01 9.620341395351e-01 9.502378188168e-01 9.384550050085e-01 9.267442439164e-01 9.151826901501e-01 9.038281479182e-01 8.927851466237e-01 8.821164912899e-01 8.719386592685e-01 8.623377415815e-01 8.534128506534e-01 8.452792745974e-01 8.380130647577e-01 8.317398432197e-01 8.265220842316e-01 8.224586331299e-01 8.196074500172e-01 8.180217142270e-01 8.177516874543e-01 8.187927526218e-01 8.211745534830e-01 8.248499544376e-01 8.298018664642e-01 8.359581321705e-01 8.432502318869e-01 8.515995864614e-01 8.608842148713e-01 8.710189064693e-01 8.818615928199e-01 8.933098687902e-01 9.052269490599e-01 9.174928827445e-01 9.299914188108e-01 9.425912994072e-01 9.552010583965e-01 9.676974881429e-01 9.800052570126e-01 9.920213588290e-01 1.003682677736e+00 1.014923101776e+00 1.025685495801e+00 1.035939589927e+00 1.045641496031e+00 1.054793690380e+00 1.063375142883e+00 1.071401988144e+00 1.078891109889e+00 1.085867184814e+00 1.092380752254e+00 1.098463329617e+00 1.104189289304e+00 1.109607929755e+00 1.114796944617e+00 1.119826263542e+00 1.124768983043e+00 1.129707676516e+00 1.134703771733e+00 1.139836874176e+00 1.145161293698e+00 1.150733706951e+00 1.156597677599e+00 1.162776245275e+00 1.169288859403e+00 1.176128146645e+00 1.183279274678e+00 1.190697334489e+00 1.198331683382e+00 1.206104898892e+00 1.213930710502e+00 1.221699181167e+00 1.229299617958e+00 1.236604480466e+00 1.243479274908e+00 1.249797807867e+00 1.255419890379e+00 1.260230825155e+00 1.264111113228e+00 1.266965876362e+00 1.268723404889e+00 1.269325905766e+00 1.268762034828e+00 1.267034961276e+00 1.264200042684e+00 1.260331800984e+00 1.255553189232e+00 1.250007811176e+00 1.243864303493e+00 1.237313393184e+00 1.230532677014e+00 1.223705185005e+00 1.216966901540e+00 1.210418092759e+00 1.204090041660e+00 1.197939850338e+00 1.191848386339e+00 1.185601122694e+00 1.178934408649e+00 1.171514275791e+00 1.162999252712e+00 1.153059886845e+00 1.141429860117e+00 1.127964669710e+00 1.112675412622e+00 1.095794194812e+00 1.081100403461e+00 1.065162047210e+00 1.048849958779e+00 1.033426621179e+00 1.019950243647e+00 9.841068186515e-01 9.544780003232e-01 9.073132861257e-01 8.632613519383e-01 8.432763432787e-01 8.571502693622e-01 8.962125140597e-01 9.396292238185e-01 9.667255587174e-01 9.650269933401e-01 9.331757724975e-01 8.813110177603e-01 8.292015728878e-01 7.998386976085e-01 8.067982815054e-01 8.440045599763e-01 8.904247198042e-01 9.235673066100e-01 9.287207231386e-01 9.021515172798e-01 8.515771844747e-01 7.950078657798e-01 7.561352818271e-01 7.530197657396e-01 7.851786166159e-01 8.340355056497e-01 8.762179748688e-01 8.945592563063e-01 8.821234411717e-01 8.428695630615e-01 7.909462382148e-01 7.478746161186e-01 7.343743572482e-01 7.575463964642e-01 8.054599399646e-01 8.562714392541e-01 8.902555219420e-01 8.956009389006e-01 8.698314464409e-01 8.197278123682e-01 7.607260329426e-01 7.143111536717e-01 7.002025939431e-01 7.242215575949e-01 7.739455097615e-01 8.283319602823e-01 8.689244689204e-01 8.848275007851e-01 8.735590355549e-01 8.407634616136e-01 7.992477078340e-01 7.662252750404e-01 7.570211365361e-01 7.765054519491e-01 8.158713812851e-01 8.584883771954e-01 8.884395232524e-01 8.957401723782e-01 8.784323813917e-01 8.431380890086e-01 8.042481028106e-01 7.801778113925e-01 7.848503801655e-01 8.184584234012e-01 8.669621309686e-01 9.109049555544e-01 9.343079129600e-01 9.294007971593e-01 8.985875228853e-01 8.549549577699e-01 8.201811490381e-01 8.162372055584e-01 8.512839651478e-01 9.125327484317e-01 9.749643704037e-01 1.014314474167e+00 1.014452869832e+00 9.703392728967e-01 8.899657952702e-01 7.968518905752e-01 7.305499382957e-01 7.320935264422e-01 8.086149430825e-01 9.257238026781e-01 1.039980213185e+00 1.119403104086e+00 1.145946066417e+00 1.114118574022e+00 1.030396059765e+00 9.136686918508e-01 7.964919969934e-01 7.223196735207e-01 7.243510630867e-01 7.939209679365e-01 8.902683661225e-01 9.753464981889e-01 1.026843940783e+00 1.036893081524e+00 1.009110923384e+00 9.562488183544e-01 8.974520793830e-01 8.533460298683e-01 8.379907836198e-01 8.516079135095e-01 8.816755154682e-01 9.115089385943e-01 9.280019694412e-01 9.248370216124e-01 9.027851859806e-01 8.688738954300e-01 8.348888799758e-01 8.144969117382e-01 8.183045976728e-01 8.485614009920e-01 8.976883211364e-01 9.519500108484e-01 9.964842028655e-01 1.018815997588e+00 1.010817195903e+00 9.701997061320e-01 9.021881317067e-01 8.215882825607e-01 7.540801654353e-01 7.306742924225e-01 7.683937312553e-01 8.539595905283e-01 9.553521242150e-01 1.041654967932e+00 1.091208601041e+00 1.092747284358e+00 1.045452684147e+00 9.595932826591e-01 8.577371176118e-01 7.746396080198e-01 7.472878654096e-01 7.886682977368e-01 8.748796112182e-01 9.681627459626e-01 1.039273480227e+00 1.072690225555e+00 1.065372684538e+00 1.024847969342e+00 9.671173991682e-01 9.129028730829e-01 8.807790261977e-01 8.784212594196e-01 8.991041332504e-01 9.279480939911e-01 9.515611038505e-01 9.637653679020e-01 9.663147072011e-01 9.662781003432e-01 9.712497000447e-01 9.843276295861e-01 1.001716471796e+00 1.014528013921e+00 1.013358685271e+00 9.928000389940e-01 9.545571397633e-01 9.086664714073e-01 8.720433726555e-01 8.622509057185e-01 8.871745698183e-01 9.387458803734e-01 9.976857674757e-01 1.043287483052e+00 1.060088617295e+00 1.040763666248e+00 9.873121770318e-01 9.120441088559e-01 8.380070098607e-01 7.954036784082e-01 8.073829705501e-01 8.716314620197e-01 9.619940555475e-01 1.046804305904e+00 1.100943141786e+00 1.108826953306e+00 1.064795843063e+00 9.738861013997e-01 8.543149441317e-01 7.419703435719e-01 6.894126780570e-01 7.335285466231e-01 8.528073682373e-01 9.931652653013e-01 1.109209222041e+00 1.172217341644e+00 1.167500897144e+00 1.093141759293e+00 9.611274392241e-01 8.293960105648e-01
 2.397468081348e+00 2.396672707511e+00 2.395827427933e+00 2.395241844712e+00 2.394972669530e+00 2.394844118565e+00 2.394693311033e+00 2.394458897018e+00 2.394055108979e+00 2.393363312807e+00 2.392431850799e+00 2.391545917015e+00 2.390987101141e+00 2.390741236322e+00 2.390578045224e+00 2.390316665838e+00 2.389920367009e+00 2.389355159573e+00 2.388551995771e+00 2.387561643584e+00 2.386626908509e+00 2.385993523687e+00 2.385691706976e+00 2.385528568767e+00 2.385274725459e+00 2.384781290679e+00 2.383996716942e+00 2.382991413937e+00 2.381949341916e+00 2.381085308927e+00 2.380473998697e+00 2.380037666938e+00 2.379659011665e+00 2.379252738764e+00 2.378716807059e+00 2.377914945495e+00 2.376820895526e+00 2.375628973471e+00 2.374644316389e+00 2.374033547204e+00 2.373703795261e+00 2.373405144611e+00 2.372900304068e+00 2.372077628804e+00 2.370986473856e+00 2.369803535101e+00 2.368718528439e+00 2.367821207156e+00 2.367095376258e+00 2.366492489470e+00 2.365966863662e+00 2.365411875924e+00 2.364654697327e+00 2.363562712086e+00 2.362214568649e+00 2.360881191566e+00 2.359850917633e+00 2.359229936246e+00 2.358868320020e+00 2.358445444124e+00 2.357671982160e+00 2.356473703670e+00 2.355042257151e+00 2.353681425830e+00 2.352579648468e+00 2.351726117125e+00 2.350981227578e+00 2.350223058509e+00 2.349391869709e+00 2.348449000300e+00 2.347351885280e+00 2.346077958012e+00 2.344667028085e+00 2.343259893358e+00 2.342063242150e+00 2.341224118713e+00 2.340675168641e+00 2.340119813683e+00 2.339204908089e+00 2.337787632518e+00 2.336038965747e+00 2.334343449506e+00 2.333041589952e+00 2.332234788946e+00 2.331704623781e+00 2.331056818358e+00 2.329984374653e+00 2.328472198769e+00 2.326761034997e+00 2.325144939259e+00 2.323796604334e+00 2.322701234916e+00 2.321718775994e+00 2.320681410031e+00 2.319503758810e+00 2.318211335307e+00 2.316848027028e+00 2.315409170320e+00 2.313871080633e+00 2.312273620828e+00 2.310731488603e+00 2.309368336297e+00 2.308242080793e+00 2.307271929636e+00 2.306231655793e+00 2.304872036284e+00 2.303095294143e+00 2.301066499471e+00 2.299108938060e+00 2.297531251548e+00 2.296429051549e+00 2.295616519039e+00 2.294712461910e+00 2.293355494437e+00 2.291442493603e+00 2.289192763957e+00 2.287014643847e+00 2.285264776328e+00 2.284046764242e+00 2.283163886599e+00 2.282210451132e+00 2.280824790478e+00 2.278898598211e+00 2.276626345986e+00 2.274370848229e+00 2.272457556646e+00 2.271001157372e+00 2.269859627844e+00 2.268713719038e+00 2.267260698598e+00 2.265390491304e+00 2.263215512204e+00 2.260980000728e+00 2.258932633178e+00 2.257203935298e+00 2.255742087958e+00 2.254351916495e+00 2.252821777341e+00 2.251035677276e+00 2.249007539563e+00 2.246852243083e+00 2.244735349372e+00 2.242785917512e+00 2.241023429525e+00 2.239369371948e+00 2.237709712207e+00 2.235946087325e+00 2.234026391396e+00 2.231971387244e+00 2.229866966769e+00 2.227794369541e+00 2.225794595424e+00 2.223869029530e+00 2.221999256287e+00 2.220131708596e+00 2.218221005209e+00 2.216248301358e+00 2.214222983667e+00 2.212139187211e+00 2.210014002400e+00 2.207887567306e+00 2.205795310825e+00 2.203746711053e+00 2.201751658212e+00 2.199787802077e+00 2.197796798648e+00 2.195724359266e+00 2.193555022094e+00 2.191319127098e+00 2.189061651384e+00 2.186839165240e+00 2.184696448227e+00 2.182618713501e+00 2.180550240488e+00 2.178435932761e+00 2.176239568624e+00 2.173943591845e+00 2.171575845654e+00 2.169207154450e+00 2.166899670827e+00 2.164678497719e+00 2.162521414694e+00 2.160366694098e+00 2.158124181970e+00 2.155743447514e+00 2.153259275036e+00 2.150764084505e+00 2.148339041840e+00 2.146023182518e+00 2.143771979675e+00 2.141471154097e+00 2.139018805759e+00 2.136410196542e+00 2.133720062626e+00 2.131048425393e+00 2.128469333122e+00 2.125971796908e+00 2.123467217539e+00 2.120844692492e+00 2.118069669471e+00 2.115182901904e+00 2.112273051876e+00 2.109431941632e+00 2.106684640293e+00 2.103973851597e+00 2.101195351841e+00 2.098288974900e+00 2.095265411713e+00 2.092202266484e+00 2.089205859518e+00 2.086324317628e+00 2.083515948101e+00 2.080675062643e+00 2.077726136374e+00 2.074675207237e+00 2.071602311994e+00 2.068617156488e+00 2.065765590309e+00 2.062984610960e+00 2.060157343514e+00 2.057217239393e+00 2.054180674404e+00 2.051134805889e+00 2.048167790307e+00 2.045290607786e+00 2.042411312919e+00 2.039428461301e+00 2.036311598880e+00 2.033107685286e+00 2.029906583603e+00 2.026764394638e+00 2.023651490699e+00 2.020478001832e+00 2.017194620785e+00 2.013820997538e+00 2.010435261611e+00 2.007104644167e+00 2.003835865461e+00 2.000573484060e+00 1.997244022553e+00 1.993847169052e+00 1.990436750249e+00 1.987067402107e+00 1.983757724848e+00 1.980467013517e+00 1.977130379279e+00 1.973714605856e+00 1.970255751486e+00 1.966802190682e+00 1.963369983270e+00 1.959932532553e+00 1.956448260267e+00 1.952888996307e+00 1.949277875990e+00 1.945669105744e+00 1.942077379179e+00 1.938485516355e+00 1.934861542595e+00 1.931190553114e+00 1.927488669041e+00 1.923795991116e+00 1.920133934999e+00 1.916472565720e+00 1.912779564653e+00 1.909049683180e+00 1.905284823065e+00 1.901516047986e+00 1.897756511748e+00 1.893984002739e+00 1.890167139170e+00 1.886304956590e+00 1.882417664989e+00 1.878519888373e+00 1.874620723447e+00 1.870710239051e+00 1.866763425358e+00 1.862787206841e+00 1.858803119985e+00 1.854823078579e+00 1.850839628328e+00 1.846838275831e+00 1.842806282958e+00 1.838740468000e+00 1.834666764365e+00 1.830587504608e+00 1.826489233639e+00 1.822359193422e+00 1.818194968365e+00 1.814003334608e+00 1.809804202894e+00 1.805603194753e+00 1.801386471955e+00 1.797140812609e+00 1.792871144650e+00 1.788588660809e+00 1.784296103523e+00 1.779995391354e+00 1.775676051509e+00 1.771328444873e+00 1.766958876571e+00 1.762574563427e+00 1.758170661797e+00 1.753748221540e+00 1.749305482759e+00 1.744842572125e+00 1.740367611155e+00 1.735879464969e+00 1.731371778567e+00 1.726839108428e+00 1.722287890555e+00 1.717720707511e+00 1.713140800625e+00 1.708541368010e+00 1.703917604715e+00 1.699268782720e+00 1.694601000991e+00 1.689921275937e+00 1.685223085656e+00 1.680506491428e+00 1.675769278553e+00 1.671011588106e+00 1.666241236494e+00 1.661459434336e+00 1.656658007419e+00 1.651832628195e+00 1.646985387182e+00 1.642122278245e+00 1.637239621512e+00 1.632342584666e+00 1.627426112405e+00 1.622486831552e+00 1.617529468424e+00 1.612552381681e+00 1.607557096935e+00 1.602543147058e+00 1.597514503860e+00 1.592467059975e+00 1.587399146643e+00 1.582309339045e+00 1.577199481553e+00 1.572074601721e+00 1.566935696511e+00 1.561781012973e+00 1.556606782232e+00 1.551411854169e+00 1.546198196537e+00 1.540968591376e+00 1.535723577832e+00 1.530457694086e+00 1.525171363427e+00 1.519868874542e+00 1.514545712131e+00 1.509206624790e+00 1.503850130001e+00 1.498472427337e+00 1.493077953618e+00 1.487667620476e+00 1.482240011485e+00 1.476793152332e+00 1.471330524960e+00 1.465848644039e+00 1.460347344762e+00 1.454831147675e+00 1.449296713770e+00 1.443743695471e+00 1.438175203799e+00 1.432586975226e+00 1.426980070368e+00 1.421356280159e+00 1.415716629423e+00 1.410059701912e+00 1.404383904373e+00 1.398692872601e+00 1.392982146090e+00 1.387255999364e+00 1.381515250459e+00 1.375755831599e+00 1.369980622778e+00 1.364186230218e+00 1.358376655491e+00 1.352550697159e+00 1.346707705506e+00 1.340848350639e+00 1.334973454807e+00 1.329082031377e+00 1.323173402401e+00 1.317247413047e+00 1.311306819661e+00 1.305349749554e+00 1.299378814444e+00 1.293389371666e+00 1.287383942572e+00 1.281363874472e+00 1.275328216953e+00 1.269278497279e+00 1.263213793686e+00 1.257133020698e+00 1.251036117867e+00 1.244925900810e+00 1.238800695672e+00 1.232660160591e+00 1.226506563256e+00 1.220338788854e+00 1.214154043009e+00 1.207956611900e+00 1.201745326052e+00 1.195519604685e+00 1.189280654131e+00 1.183029539576e+00 1.176762897632e+00 1.170484573980e+00 1.164191421577e+00 1.157885019381e+00 1.151566343796e+00 1.145235347086e+00 1.138892229693e+00 1.132538223931e+00 1.126169430316e+00 1.119789695813e+00 1.113398623418e+00 1.106996111778e+00 1.100582100148e+00 1.094158654190e+00 1.087723209530e+00 1.081277316966e+00 1.074820193716e+00 1.068354450165e+00 1.061879720650e+00 1.055395005378e+00 1.048899396159e+00 1.042396415852e+00 1.035883838737e+00 1.029361577500e+00 1.022831407401e+00 1.016294444995e+00 1.009749533010e+00 1.003198037158e+00 9.966398729680e-01 9.900747146015e-01 9.835021124269e-01 9.769221525197e-01 9.703389141703e-01 9.637497785532e-01 9.571561183177e-01 9.505584013193e-01 9.439567205045e-01 9.373498755552e-01 9.307396534668e-01 9.241257239309e-01 9.175080650594e-01 9.108924949815e-01 9.042732442173e-01 8.976524259822e-01 8.910300587787e-01 8.844075427942e-01 8.777852424137e-01 8.711653851914e-01 8.645471290886e-01 8.579304703210e-01 8.513156131748e-01 8.447047520816e-01 8.380960320805e-01 8.314943886441e-01 8.248972364794e-01 8.183069310666e-01 8.117226440964e-01 8.051444118957e-01 7.985751980779e-01 7.920130679238e-01 7.854611760364e-01 7.789213752939e-01 7.723912133617e-01 7.658723246731e-01 7.593662249860e-01 7.528737470681e-01 7.463954300719e-01 7.399332104229e-01 7.334894727138e-01 7.270597381959e-01 7.206501781267e-01 7.142604020737e-01 7.078914806956e-01 7.015443575365e-01 6.952213441817e-01 6.889217111693e-01 6.826478908520e-01 6.764012835112e-01 6.701821466131e-01 6.639947186051e-01 6.578373839977e-01 6.517112432203e-01 6.456205755081e-01 6.395657682148e-01 6.335482632297e-01 6.275697098913e-01 6.216303819904e-01 6.157357724469e-01 6.098833167084e-01 6.040771992564e-01 5.983208520015e-01 5.926138731382e-01 5.869590612539e-01 5.813587379735e-01 5.758148335988e-01 5.703286820832e-01 5.649041731600e-01 5.595430152009e-01 5.542492233803e-01 5.490225238602e-01 5.438662879762e-01 5.387852558142e-01 5.337793517622e-01 5.288510911541e-01 5.240053202723e-01 5.192442076734e-01 5.145700520317e-01 5.099874042347e-01 5.054959259086e-01 5.011026771123e-01 4.968082611967e-01 4.926165352560e-01 4.885301620138e-01 4.845505730291e-01 4.806823460754e-01 4.769308815650e-01 4.732993411785e-01 4.697892971619e-01 4.664027231839e-01 4.631448672273e-01 4.600166818324e-01 4.570217615969e-01 4.541673872681e-01 4.514530585103e-01 4.488813039465e-01 4.464562219496e-01 4.441785739547e-01 4.420522574845e-01 4.400785265515e-01 4.382621999022e-01 4.366047312708e-01 4.351095962357e-01 4.337770132396e-01 4.326078947466e-01 4.316033712782e-01 4.307657166007e-01 4.300960850087e-01 4.295953288398e-01 4.292670429740e-01 4.291091623203e-01 4.291218429620e-01 4.293044776642e-01 4.296567835883e-01 4.301792402046e-01 4.308705638079e-01 4.317305988040e-01 4.327605474129e-01 4.339569571334e-01 4.353193876731e-01 4.368442347792e-01 4.385307415160e-01 4.403751656309e-01 4.423777386956e-01 4.445347771357e-01 4.468465450186e-01 4.493093910542e-01 4.519200056874e-01 4.546756455004e-01 4.575714020338e-01 4.606054782940e-01 4.637759516061e-01 4.670797523555e-01 4.705145721319e-01 4.740769923702e-01 4.777612348993e-01 4.815655683577e-01 4.854857035875e-01 4.895177007097e-01 4.936624567613e-01 4.979154016382e-01 5.022717300808e-01 5.067275794444e-01 5.112818804958e-01 5.159274587321e-01 5.206642038461e-01 5.254895580902e-01 5.304024723673e-01 5.353988272416e-01 5.404723900941e-01 5.456212730563e-01 5.508445685210e-01 5.561379580622e-01 5.614993368447e-01 5.669269367279e-01 5.724190993245e-01 5.779722463563e-01 5.835837301218e-01 5.892496550834e-01 5.949681841467e-01 6.007374525032e-01 6.065540184409e-01 6.124195032845e-01 6.183302852376e-01 6.242844646572e-01 6.302774202917e-01 6.363082454598e-01 6.423747784696e-01 6.484763541452e-01 6.546118924574e-01 6.607784156318e-01 6.669757095157e-01 6.732008830280e-01 6.794513398650e-01 6.857251690484e-01 6.920221511252e-01 6.983424815895e-01 7.046803480725e-01 7.110377998646e-01 7.174131128242e-01 7.238023498758e-01 7.302066434238e-01 7.366220569510e-01 7.430503267156e-01 7.494889323251e-01 7.559339865353e-01 7.623901020808e-01 7.688513776734e-01 7.753176683107e-01 7.817903912745e-01 7.882633681861e-01 7.947406384174e-01 8.012177126672e-01 8.076945246489e-01 8.141724238883e-01 8.206479933141e-01 8.271195329599e-01 8.335874945745e-01 8.400488648313e-01 8.465054544326e-01 8.529549481176e-01 8.593972363265e-01 8.658317583470e-01 8.722560550019e-01 8.786683740568e-01 8.850694840930e-01 8.914588172178e-01 8.978357929778e-01 9.041981995164e-01 9.105469477859e-01 9.168780648190e-01 9.231939154810e-01 9.294937249420e-01 9.357759025254e-01 9.420422268246e-01 9.482883329644e-01 9.545153519448e-01 9.607203087219e-01 9.669047922074e-01 9.730688449674e-01 9.792112546917e-01 9.853312844912e-01 9.914256203509e-01 9.974963307451e-01 1.003538974972e+00 1.009560245620e+00 1.015552734668e+00 1.021519132046e+00 1.027458070808e+00 1.033368248978e+00 1.039249235683e+00 1.045102778792e+00 1.050925547309e+00 1.056717353810e+00 1.062478681448e+00 1.068209149271e+00 1.073906797636e+00 1.079572622288e+00 1.085204400623e+00 1.090802518809e+00 1.096367869759e+00 1.101897434384e+00 1.107390637576e+00 1.112850286384e+00 1.118271966926e+00 1.123657562645e+00 1.129004243803e+00 1.134315379235e+00 1.139588216545e+00 1.144822920842e+00 1.150016903507e+00 1.155171467807e+00 1.160285571202e+00 1.165361944200e+00 1.170395256324e+00 1.175388240202e+00 1.180338955112e+00 1.185246612235e+00 1.190112144740e+00 1.194934693758e+00 1.199714369961e+00 1.204450619013e+00 1.209141508665e+00 1.213788729996e+00 1.218389731870e+00 1.222945803070e+00 1.227457201844e+00 1.231921618461e+00 1.236340098985e+00 1.240712293117e+00 1.245035994962e+00 1.249314319701e+00 1.253542245341e+00 1.257723505819e+00 1.261856694153e+00 1.265939877130e+00 1.269975610325e+00 1.273961758098e+00 1.277897825514e+00 1.281782755624e+00 1.285620430714e+00 1.289406842724e+00 1.293141439100e+00 1.296826985563e+00 1.300459676676e+00 1.304042350874e+00 1.307572069790e+00 1.311050636102e+00 1.314478314026e+00 1.317851416519e+00 1.321175227233e+00 1.324444677594e+00 1.327661476218e+00 1.330824535644e+00 1.333934758075e+00 1.336993258514e+00 1.339996111655e+00 1.342946502203e+00 1.345844116589e+00 1.348686715085e+00 1.351476714920e+00 1.354211158716e+00 1.356891824929e+00 1.359518940676e+00 1.362091308905e+00 1.364608952689e+00 1.367073484483e+00 1.369483449859e+00 1.371838406473e+00 1.374139349720e+00 1.376386186783e+00 1.378577749226e+00 1.380715295295e+00 1.382796946303e+00 1.384825830110e+00 1.386799771899e+00 1.388718965038e+00 1.390585342442e+00 1.392393765395e+00 1.394152621461e+00 1.395854244963e+00 1.397502743534e+00 1.399097656423e+00 1.400638209913e+00 1.402126818677e+00 1.403559725456e+00 1.404941624072e+00 1.406268212274e+00 1.407543368734e+00 1.408766094952e+00 1.409934050409e+00 1.411050909087e+00 1.412113893200e+00 1.413128467908e+00 1.414089522714e+00 1.414997761474e+00 1.415856581582e+00 1.416663898096e+00 1.417420634386e+00 1.418127423745e+00 1.418784876448e+00 1.419392025993e+00 1.419951179910e+00 1.420460093480e+00 1.420920472780e+00 1.421334059710e+00 1.421699594726e+00 1.422016408924e+00 1.422287946820e+00 1.422512266204e+00 1.422689931588e+00 1.422822815029e+00 1.422910184978e+00 1.422954043372e+00 1.422953381178e+00 1.422909301691e+00 1.422821949132e+00 1.422692344001e+00 1.422521831254e+00 1.422308499406e+00 1.422055835289e+00 1.421763338567e+00 1.421431255479e+00 1.421058668649e+00 1.420650421748e+00 1.420202408236e+00 1.419718097355e+00 1.419197476830e+00 1.418641550791e+00 1.418051376891e+00 1.417425912504e+00 1.416767981324e+00 1.416076554366e+00 1.415353765703e+00 1.414601074303e+00 1.413817483607e+00 1.413004679171e+00 1.412163043277e+00 1.411293395232e+00 1.410396423553e+00 1.409473890804e+00 1.408525336996e+00 1.407553544282e+00 1.406557929764e+00 1.405540164446e+00 1.404499328881e+00 1.403437997836e+00 1.402357709832e+00 1.401257668572e+00 1.400140737002e+00 1.399006173582e+00 1.397856036844e+00 1.396691086349e+00 1.395512295141e+00 1.394319984520e+00 1.393116692165e+00 1.391901689772e+00 1.390678208235e+00 1.389445599715e+00 1.388204876799e+00 1.386958193964e+00 1.385705276861e+00 1.384448138811e+00 1.383188300745e+00 1.381925493768e+00 1.380662976031e+00 1.379400582164e+00 1.378138154686e+00 1.376879876582e+00 1.375624482699e+00 1.374373818565e+00 1.373130002881e+00 1.371894783263e+00 1.370666244159e+00 1.369448432612e+00 1.368241743375e+00 1.367046748543e+00 1.365864368796e+00 1.364697440498e+00 1.363547845379e+00 1.362412569887e+00 1.361297681054e+00 1.360201582784e+00 1.359127734951e+00 1.358075789107e+00 1.357046764614e+00 1.356044816169e+00 1.355066512852e+00 1.354117873438e+00 1.353196310875e+00 1.352306841554e+00 1.351448022511e+00 1.350622632585e+00 1.349831617822e+00 1.349073537236e+00 1.348353687461e+00 1.347671517541e+00 1.347029950358e+00 1.346427023302e+00 1.345867177955e+00 1.345351585112e+00 1.344878433189e+00 1.344451635035e+00 1.344073138982e+00 1.343743167727e+00 1.343461790730e+00 1.343232692486e+00 1.343054251520e+00 1.342931003991e+00 1.342862885315e+00 1.342852310330e+00 1.342896279449e+00 1.342998788917e+00 1.343164167773e+00 1.343387768222e+00 1.343674650421e+00 1.344024074423e+00 1.344438432485e+00 1.344918779010e+00 1.345466440091e+00 1.346082852109e+00 1.346766662279e+00 1.347521320242e+00 1.348347120263e+00 1.349246926420e+00 1.350217821766e+00 1.351264797512e+00 1.352387442932e+00 1.353585073130e+00 1.354860085837e+00 1.356212184439e+00 1.357646022617e+00 1.359155755515e+00 1.360749894276e+00 1.362420905992e+00 1.364176569681e+00 1.366015303911e+00 1.367934657485e+00 1.369941386868e+00 1.372030295664e+00 1.374205789335e+00 1.376464644705e+00 1.378811762889e+00 1.381243521721e+00 1.383761693707e+00 1.386368096645e+00 1.389058865662e+00 1.391840102564e+00 1.394704806730e+00 1.397659400585e+00 1.400699703260e+00 1.403828254374e+00 1.407043827172e+00 1.410343511369e+00 1.413733730959e+00 1.417206570622e+00 1.420768425864e+00 1.424412602102e+00 1.428142888906e+00 1.431959651638e+00 1.435855442910e+00 1.439837527925e+00 1.443898963628e+00 1.448041706264e+00 1.452264291391e+00 1.456564570961e+00 1.460943057819e+00 1.465395548347e+00 1.469925056554e+00 1.474527088113e+00 1.479199659286e+00 1.483943170219e+00 1.488753850121e+00 1.493633515158e+00 1.498575729889e+00 1.503581312657e+00 1.508647426060e+00 1.513769207506e+00 1.518952303523e+00 1.524182904554e+00 1.529469574674e+00 1.534800315187e+00 1.540178304839e+00 1.545599983791e+00 1.551058272044e+00 1.556559336076e+00 1.562086001848e+00 1.567652852351e+00 1.573239783159e+00 1.578853718530e+00 1.584490866786e+00 1.590137726777e+00 1.595808445974e+00 1.601476483961e+00 1.607163054006e+00 1.612841822785e+00 1.618523015691e+00 1.624199078462e+00 1.629858502818e+00 1.635512245400e+00 1.641135886160e+00 1.646747650983e+00 1.652321866147e+00 1.657870103176e+00 1.663378729487e+00 1.668839616927e+00 1.674266099006e+00 1.679627186093e+00 1.684944181124e+00 1.690190756026e+00 1.695375497195e+00 1.700489415624e+00 1.705521267102e+00 1.710478703975e+00 1.715341851101e+00 1.720118726747e+00 1.724793959895e+00 1.729366739636e+00 1.733835051484e+00 1.738185182551e+00 1.742418448209e+00 1.746529882749e+00 1.750506181003e+00 1.754355707127e+00 1.758057156323e+00 1.761621061045e+00 1.765028721271e+00 1.768281804242e+00 1.771381432796e+00 1.774298999185e+00 1.777065182837e+00 1.779636305113e+00 1.782042912961e+00 1.784255252539e+00 1.786274361882e+00 1.788111951160e+00 1.789727872313e+00 1.791165581226e+00 1.792370129004e+00 1.793380809283e+00 1.794168863009e+00 1.794728446162e+00 1.795083699069e+00 1.795186295611e+00 1.795085034376e+00 1.794726024439e+00 1.794146608822e+00 1.793323286801e+00 1.792250221312e+00 1.790951411470e+00 1.789383172047e+00 1.787591972481e+00 1.785530264989e+00 1.783234599156e+00 1.780680660624e+00 1.777874208824e+00 1.774826862641e+00 1.771512782297e+00 1.767967233274e+00 1.764154031998e+00 1.760109219036e+00 1.755807505776e+00 1.751268627164e+00 1.746488504234e+00 1.741464491879e+00 1.736219303852e+00 1.730728721936e+00 1.725028782153e+00 1.719091041260e+00 1.712953565901e+00 1.706599515456e+00 1.700044049800e+00 1.693303565801e+00 1.686358421176e+00 1.679256361856e+00 1.671962897323e+00 1.664526934008e+00 1.656932945970e+00 1.649197719986e+00 1.641347503532e+00 1.633360122998e+00 1.625293436956e+00 1.617115806307e+00 1.608875317382e+00 1.600568584692e+00 1.592205916814e+00 1.583831146334e+00 1.575414927276e+00 1.567021964591e+00 1.558630326374e+00 1.550278751086e+00 1.541984151302e+00 1.533745957106e+00 1.525614892622e+00 1.517572974177e+00 1.509671401321e+00 1.501909394527e+00 1.494305083312e+00 1.486900091664e+00 1.479677169431e+00 1.472692280399e+00 1.465935837826e+00 1.459438203121e+00 1.453223402535e+00 1.447286452394e+00 1.441674013985e+00 1.436370511604e+00 1.431413286238e+00 1.426808900227e+00 1.422561136971e+00 1.418700911552e+00 1.415215781678e+00 1.412130075932e+00 1.409443754917e+00 1.407161407655e+00 1.405296039998e+00 1.403834707237e+00 1.402791068939e+00 1.402159566167e+00 1.401928081837e+00 1.402108919201e+00 1.402674394076e+00 1.403632551980e+00 1.404964742883e+00 1.406655339375e+00 1.408703289316e+00 1.411075203949e+00 1.413766553416e+00 1.416754959771e+00 1.420015674129e+00 1.423536030148e+00 1.427282209027e+00 1.431239390413e+00 1.435381345766e+00 1.439676344148e+00 1.444106239565e+00 1.448638054967e+00 1.453245360320e+00 1.457908000987e+00 1.462585714974e+00 1.467259267512e+00 1.471898830665e+00 1.476471618561e+00 1.480961204567e+00 1.485326570645e+00 1.489552879077e+00 1.493606964350e+00 1.497465513824e+00 1.501103768295e+00 1.504498020124e+00 1.507625962217e+00 1.510462671138e+00 1.512992421571e+00 1.515191503594e+00 1.517042895084e+00 1.518530766961e+00 1.519635556913e+00 1.520349682987e+00 1.520654183535e+00 1.520541455207e+00 1.520003357613e+00 1.519025982357e+00 1.517609365814e+00 1.515745919462e+00 1.513432051279e+00 1.510671034025e+00 1.507460868434e+00 1.503801538669e+00 1.499703842908e+00 1.495165410958e+00 1.490200571488e+00 1.484817275210e+00 1.479024242603e+00 1.472837336968e+00 1.466266362589e+00 1.459331268065e+00 1.452047590561e+00 1.444430233879e+00 1.436503959766e+00 1.428281584936e+00 1.419791629645e+00 1.411052214223e+00 1.402081682455e+00 1.392911960759e+00 1.383553521881e+00 1.374040216211e+00 1.364383218152e+00 1.354611946958e+00 1.344745136624e+00 1.334795501271e+00 1.324794006466e+00 1.314741268702e+00 1.304668726633e+00 1.294576865715e+00 1.284480218264e+00 1.274393092359e+00 1.264312487063e+00 1.254252689572e+00 1.244203002313e+00 1.234175606725e+00 1.224154929030e+00 1.214142202723e+00 1.204127838720e+00 1.194097445498e+00 1.184046711921e+00 1.173950241377e+00 1.163806669026e+00 1.153581743857e+00 1.143276798260e+00 1.132865462792e+00 1.122326840101e+00 1.111658375803e+00 1.100828640129e+00 1.089842240838e+00 1.078675830056e+00 1.067328883882e+00 1.055800674743e+00 1.044082623864e+00 1.032195012124e+00 1.020136042411e+00 1.007933507699e+00 9.956060889958e-01 9.831809535731e-01 9.707081308751e-01 9.582150681352e-01 9.457748770822e-01 9.334303272214e-01 9.212600927520e-01 9.093377458759e-01 8.977369157956e-01 8.865629164461e-01 8.758833133716e-01 8.658203394374e-01 8.564504823832e-01 8.478792100858e-01 8.402092587612e-01 8.335101387597e-01 8.278942262637e-01 8.234057570170e-01 8.201304565060e-01 8.180976365135e-01 8.173443603641e-01 8.178921927559e-01 8.197109294175e-01 8.228097190608e-01 8.271134026695e-01 8.325877836619e-01 8.391388093658e-01 8.466859550579e-01 8.551370169611e-01 8.643622147365e-01 8.742751097225e-01 8.847293536822e-01 8.956305777043e-01 9.068439363783e-01 9.182645917957e-01 9.297834714322e-01 9.412892270476e-01 9.527019365547e-01 9.639185358670e-01 9.748836315755e-01 9.855124524575e-01 9.957660980986e-01 1.005591914972e+00 1.014961529597e+00 1.023860155275e+00 1.032264639835e+00 1.040196153955e+00 1.047648995181e+00 1.054658544958e+00 1.061248720999e+00 1.067462202664e+00 1.073352226041e+00 1.078959338582e+00 1.084360527466e+00 1.089601996377e+00 1.094762828732e+00 1.099899932677e+00 1.105082505512e+00 1.110374911875e+00 1.115825741919e+00 1.121498868429e+00 1.127424756414e+00 1.133642643991e+00 1.140172153765e+00 1.147018679129e+00 1.154178126119e+00 1.161625567050e+00 1.169329291436e+00 1.177230687371e+00 1.185268205011e+00 1.193354920799e+00 1.201403898000e+00 1.209302683940e+00 1.216945783522e+00 1.224212482638e+00 1.230979815764e+00 1.237136497765e+00 1.242558411437e+00 1.247152921547e+00 1.250821620419e+00 1.253495829151e+00 1.255126389965e+00 1.255683945639e+00 1.255181713902e+00 1.253647899938e+00 1.251161518193e+00 1.247812090196e+00 1.243741179807e+00 1.239093915701e+00 1.234042491938e+00 1.228764397149e+00 1.223420324837e+00 1.218162968084e+00 1.213089890665e+00 1.208260100118e+00 1.203657384317e+00 1.199197091749e+00 1.194721486915e+00 1.189994607675e+00 1.184739863430e+00 1.178631009777e+00 1.171347130345e+00 1.162581982350e+00 1.152093654236e+00 1.139723551225e+00 1.125427383853e+00 1.109305334903e+00 1.094904215007e+00 1.078846260824e+00 1.061823213000e+00 1.044695955583e+00 1.027626476418e+00 1.004664486573e+00 9.770050948970e-01 9.304065414963e-01 8.822036846643e-01 8.534528470958e-01 8.577862806160e-01 8.915132660011e-01 9.362390154666e-01 9.705760122421e-01 9.795270195671e-01 9.583603372236e-01 9.133612048566e-01 8.605977248906e-01 8.214758159916e-01 8.129178884268e-01 8.361675050819e-01 8.758567674664e-01 9.106542579174e-01 9.238883620139e-01 9.084643774956e-01 8.680885604314e-01 8.165743057540e-01 7.746132383229e-01 7.612966905050e-01 7.820764310578e-01 8.245752928462e-01 8.676812525421e-01 8.929909554484e-01 8.905591038424e-01 8.605284005582e-01 8.129754931061e-01 7.662620501516e-01 7.414411616826e-01 7.511808136958e-01 7.905917677961e-01 8.409394374545e-01 8.813325833696e-01 8.967127755980e-01 8.807254621892e-01 8.363216377920e-01 7.758667710109e-01 7.201330670115e-01 6.928973779580e-01 7.080650324951e-01 7.587217386441e-01 8.229688846672e-01 8.779634087798e-01 9.079000699245e-01 9.059335643153e-01 8.743199599296e-01 8.241720760050e-01 7.742319002250e-01 7.460848238137e-01 7.535304218842e-01 7.928328536103e-01 8.455793831778e-01 8.904976250312e-01 9.121289774415e-01 9.041771310803e-01 8.703960501664e-01 8.243894565661e-01 7.871735140085e-01 7.792193909625e-01 8.077641345952e-01 8.610262644204e-01 9.167393133694e-01 9.542445704469e-01 9.612019761595e-01 9.360116147276e-01 8.885668981589e-01 8.394039717281e-01 8.140929606593e-01 8.296384876322e-01 8.811963842659e-01 9.454362895308e-01 9.953922106341e-01 1.011177321831e+00 9.841093408488e-01 9.184447114005e-01 8.331132254785e-01 7.622288996601e-01 7.455307775599e-01 7.995426525694e-01 9.007827843023e-01 1.008689802491e+00 1.089686010330e+00 1.123361039991e+00 1.101919391978e+00 1.029462599930e+00 9.220660161844e-01 8.086290131796e-01 7.289852085637e-01 7.176561630677e-01 7.742379143919e-01 8.641652484177e-01 9.500750662619e-01 1.008114802642e+00 1.028291833348e+00 1.011608623956e+00 9.675703939109e-01 9.116338393944e-01 8.615445670236e-01 8.317368243326e-01 8.272915611267e-01 8.423475245800e-01 8.648887439889e-01 8.833981269209e-01 8.907832644298e-01 8.853267528045e-01 8.700862996715e-01 8.516528570041e-01 8.383488667555e-01 8.376634893976e-01 8.532933570358e-01 8.831472583875e-01 9.197574854378e-01 9.526659605630e-01 9.713752396722e-01 9.678787270125e-01 9.387928464280e-01 8.873236390237e-01 8.250917571999e-01 7.727052495988e-01 7.548172364594e-01 7.859180219983e-01 8.577914100273e-01 9.454908113956e-01 1.022138351324e+00 1.067414703166e+00 1.070030666939e+00 1.028460403621e+00 9.517207929917e-01 8.603508844248e-01 7.858003687260e-01 7.611489063840e-01 7.988414976750e-01 8.792050455153e-01 9.686315934960e-01 1.039513828439e+00 1.076170865082e+00 1.074293723118e+00 1.039287896522e+00 9.844045751016e-01 9.277632207667e-01 8.872425411827e-01 8.734202708334e-01 8.850094542454e-01 9.116438043605e-01 9.414166937382e-01 9.666234447146e-01 9.850737133815e-01 9.983365975203e-01 1.008605511726e+00 1.016021335786e+00 1.017806156848e+00 1.009585959101e+00 9.881981007059e-01 9.545381912512e-01 9.154738708913e-01 8.834825169437e-01 8.726474452454e-01 8.909625060187e-01 9.342338670740e-01 9.876493430401e-01 1.032939098981e+00 1.054830686829e+00 1.044546830347e+00 1.001517009374e+00 9.344105908387e-01 8.617657952944e-01 8.100147324119e-01 8.038088159333e-01 8.492629447308e-01 9.284227127305e-01 1.012641889437e+00 1.076289630521e+00 1.101889054543e+00 1.080910505156e+00 1.014175113277e+00 9.131207667438e-01 8.025990663472e-01 7.228206337492e-01 7.165620995271e-01 7.921734371714e-01 9.135075765919e-01 1.034784489223e+00 1.121953323176e+00 1.154478062747e+00 1.123825690877e+00 1.033464265803e+00 9.009760049162e-01 7.938683952300e-01
 2.353332758624e+00 2.352463377450e+00 2.351537610869e+00 2.350860196577e+00 2.350499629817e+00 2.350286137772e+00 2.350048598979e+00 2.349719785230e+00 2.349223120657e+00 2.348447840133e+00 2.347438109702e+00 2.346469461947e+00 2.345818389533e+00 2.345479242407e+00 2.345225362506e+00 2.344873795774e+00 2.344384713868e+00 2.343728583102e+00 2.342842499734e+00 2.341772060890e+00 2.340751140159e+00 2.340025434483e+00 2.339630819353e+00 2.339376540745e+00 2.339027777156e+00 2.338437692647e+00 2.337564048057e+00 2.336476452105e+00 2.335351614825e+00 2.334397585683e+00 2.333692717028e+00 2.333160426313e+00 2.332688004645e+00 2.332187417814e+00 2.331558100360e+00 2.330668119857e+00 2.329491235107e+00 2.328213628725e+00 2.327139674130e+00 2.326435588339e+00 2.326009334500e+00 2.325610661032e+00 2.325005854334e+00 2.324089109360e+00 2.322913040985e+00 2.321647092043e+00 2.320474225979e+00 2.319482286359e+00 2.318658703280e+00 2.317957163142e+00 2.317334764682e+00 2.316688228038e+00 2.315840463389e+00 2.314662128418e+00 2.313226669388e+00 2.311803215823e+00 2.310681123023e+00 2.309966092476e+00 2.309503207496e+00 2.308977913285e+00 2.308105366696e+00 2.306813385547e+00 2.305297291522e+00 2.303848364689e+00 2.302655668851e+00 2.301702754098e+00 2.300853376688e+00 2.299991095562e+00 2.299061463874e+00 2.298028506318e+00 2.296845489793e+00 2.295481491754e+00 2.293978300620e+00 2.292475089775e+00 2.291182559986e+00 2.290246528394e+00 2.289598986929e+00 2.288945680538e+00 2.287934729968e+00 2.286423279513e+00 2.284583117166e+00 2.282798148330e+00 2.281405246219e+00 2.280497599612e+00 2.279860609341e+00 2.279105112409e+00 2.277931313006e+00 2.276325224752e+00 2.274526273787e+00 2.272823534785e+00 2.271379234251e+00 2.270180768845e+00 2.269088538312e+00 2.267944876810e+00 2.266669869767e+00 2.265284499717e+00 2.263831588858e+00 2.262299920614e+00 2.260664546194e+00 2.258965538247e+00 2.257320634101e+00 2.255859247813e+00 2.254637054197e+00 2.253569212983e+00 2.252430139840e+00 2.250971297793e+00 2.249096986492e+00 2.246971521599e+00 2.244921241342e+00 2.243249285651e+00 2.242046708670e+00 2.241128814074e+00 2.240116042106e+00 2.238655693426e+00 2.236646143289e+00 2.234304702300e+00 2.232037834800e+00 2.230191652844e+00 2.228870576798e+00 2.227874353493e+00 2.226809853029e+00 2.225318450158e+00 2.223296695681e+00 2.220934530069e+00 2.218590234798e+00 2.216579873752e+00 2.215018249469e+00 2.213765425024e+00 2.212507541273e+00 2.210950304045e+00 2.208983258191e+00 2.206716318893e+00 2.204390836084e+00 2.202246464091e+00 2.200414476934e+00 2.198844835065e+00 2.197343802791e+00 2.195707109570e+00 2.193821387526e+00 2.191698395510e+00 2.189450235660e+00 2.187236673394e+00 2.185185482273e+00 2.183317389043e+00 2.181554951014e+00 2.179787649006e+00 2.177922497143e+00 2.175904946130e+00 2.173755487053e+00 2.171554600376e+00 2.169383237761e+00 2.167280715110e+00 2.165250321948e+00 2.163273539296e+00 2.161304041002e+00 2.159289975256e+00 2.157218175611e+00 2.155092803332e+00 2.152912160600e+00 2.150687456783e+00 2.148459583365e+00 2.146262768642e+00 2.144108411028e+00 2.142007063130e+00 2.139938195719e+00 2.137844408192e+00 2.135673885544e+00 2.133406815462e+00 2.131072223455e+00 2.128712068725e+00 2.126383232447e+00 2.124132184419e+00 2.121948508774e+00 2.119777463955e+00 2.117562817355e+00 2.115268023621e+00 2.112873525753e+00 2.110404858980e+00 2.107931106883e+00 2.105516792170e+00 2.103187942424e+00 2.100924641638e+00 2.098667059525e+00 2.096326646408e+00 2.093848053160e+00 2.091263321990e+00 2.088661891478e+00 2.086127354280e+00 2.083702075528e+00 2.081343607158e+00 2.078941900262e+00 2.076391573169e+00 2.073682492699e+00 2.070889049415e+00 2.068108564784e+00 2.065418905346e+00 2.062812726223e+00 2.060203309835e+00 2.057481941496e+00 2.054607229412e+00 2.051619837832e+00 2.048604342242e+00 2.045654184389e+00 2.042799040130e+00 2.039983918724e+00 2.037105524657e+00 2.034102650367e+00 2.030980296043e+00 2.027815914207e+00 2.024713625842e+00 2.021725129125e+00 2.018812394972e+00 2.015873872436e+00 2.012828074293e+00 2.009680707344e+00 2.006505997099e+00 2.003415024299e+00 2.000455534256e+00 1.997570399813e+00 1.994643931335e+00 1.991607729999e+00 1.988472040323e+00 1.985320945059e+00 1.982246095503e+00 1.979260724818e+00 1.976279168892e+00 1.973196595171e+00 1.969981885254e+00 1.966676679322e+00 1.963368625149e+00 1.960120199627e+00 1.956902802340e+00 1.953630539020e+00 1.950248932615e+00 1.946776723871e+00 1.943286915841e+00 1.939852617170e+00 1.936479672829e+00 1.933116650955e+00 1.929690502593e+00 1.926195293115e+00 1.922683373752e+00 1.919210522171e+00 1.915796636860e+00 1.912404972369e+00 1.908968913382e+00 1.905455182791e+00 1.901896044818e+00 1.898339064382e+00 1.894803897598e+00 1.891264756448e+00 1.887681072242e+00 1.884024257604e+00 1.880313710688e+00 1.876602899312e+00 1.872910724156e+00 1.869217746234e+00 1.865496513508e+00 1.861727272539e+00 1.857927633701e+00 1.854133614114e+00 1.850370612445e+00 1.846611086479e+00 1.842820171536e+00 1.838990925082e+00 1.835129549589e+00 1.831259875303e+00 1.827401148245e+00 1.823529066368e+00 1.819615634646e+00 1.815656488987e+00 1.811671638228e+00 1.807676093794e+00 1.803679381672e+00 1.799671090092e+00 1.795629189339e+00 1.791556181004e+00 1.787475817850e+00 1.783397767887e+00 1.779318354459e+00 1.775222467832e+00 1.771094636933e+00 1.766935004829e+00 1.762763140182e+00 1.758589225989e+00 1.754395304095e+00 1.750171561984e+00 1.745914307763e+00 1.741628433173e+00 1.737334133283e+00 1.733038278979e+00 1.728727694050e+00 1.724389262322e+00 1.720027675076e+00 1.715651648692e+00 1.711265268220e+00 1.706872267347e+00 1.702459779736e+00 1.698020670006e+00 1.693559285908e+00 1.689082412831e+00 1.684588616513e+00 1.680073270380e+00 1.675540580728e+00 1.670987162849e+00 1.666420742702e+00 1.661843560470e+00 1.657245775459e+00 1.652624784498e+00 1.647983780484e+00 1.643328138760e+00 1.638658873290e+00 1.633972044981e+00 1.629260554198e+00 1.624524693782e+00 1.619769517642e+00 1.615002313878e+00 1.610218272735e+00 1.605415081306e+00 1.600591853472e+00 1.595748995153e+00 1.590892480507e+00 1.586026073856e+00 1.581140398775e+00 1.576229991281e+00 1.571299970734e+00 1.566352249611e+00 1.561387134838e+00 1.556406895679e+00 1.551409011633e+00 1.546387752564e+00 1.541347818792e+00 1.536291126093e+00 1.531214154108e+00 1.526120782119e+00 1.521010833747e+00 1.515884531794e+00 1.510737562542e+00 1.505570490347e+00 1.500381395205e+00 1.495179013981e+00 1.489962071847e+00 1.484730884991e+00 1.479480068950e+00 1.474209552420e+00 1.468921291743e+00 1.463616074037e+00 1.458295624976e+00 1.452955938253e+00 1.447596888693e+00 1.442220234074e+00 1.436825772163e+00 1.431413959531e+00 1.425985993038e+00 1.420538042070e+00 1.415072237896e+00 1.409593003242e+00 1.404095654063e+00 1.398580359174e+00 1.393048877478e+00 1.387499690841e+00 1.381931804751e+00 1.376348165143e+00 1.370749006059e+00 1.365129933897e+00 1.359496369802e+00 1.353845389472e+00 1.348174556505e+00 1.342487737453e+00 1.336785606829e+00 1.331066808113e+00 1.325330485879e+00 1.319579717317e+00 1.313809148360e+00 1.308024921338e+00 1.302225804346e+00 1.296408330406e+00 1.290575853421e+00 1.284726788522e+00 1.278860047623e+00 1.272980605334e+00 1.267083665544e+00 1.261170409494e+00 1.255243395685e+00 1.249300968894e+00 1.243340827253e+00 1.237365909928e+00 1.231376044999e+00 1.225371075063e+00 1.219351845338e+00 1.213316046685e+00 1.207264359027e+00 1.201200263232e+00 1.195120485959e+00 1.189026939334e+00 1.182919946463e+00 1.176798364165e+00 1.170660975852e+00 1.164511676319e+00 1.158347810958e+00 1.152169708804e+00 1.145980060046e+00 1.139776348704e+00 1.133557451140e+00 1.127327159662e+00 1.121082974423e+00 1.114826118285e+00 1.108557895376e+00 1.102276846624e+00 1.095982886329e+00 1.089677959610e+00 1.083358869062e+00 1.077029094503e+00 1.070687309233e+00 1.064334809464e+00 1.057971843355e+00 1.051597614486e+00 1.045211107434e+00 1.038814780952e+00 1.032409038077e+00 1.025992615409e+00 1.019566307484e+00 1.013131989171e+00 1.006687324941e+00 1.000233117978e+00 9.937707109447e-01 9.872996657965e-01 9.808212455788e-01 9.743357528465e-01 9.678406023869e-01 9.613388758529e-01 9.548302828301e-01 9.483137011354e-01 9.417919177314e-01 9.352636860832e-01 9.287303849707e-01 9.221918432651e-01 9.156488185153e-01 9.091003135302e-01 9.025475499628e-01 8.959901793890e-01 8.894293463013e-01 8.828670414079e-01 8.763015832169e-01 8.697348444673e-01 8.631665498330e-01 8.565953371041e-01 8.500239122299e-01 8.434511276018e-01 8.368781263551e-01 8.303077986730e-01 8.237399227065e-01 8.171702473700e-01 8.106052131538e-01 8.040415959540e-01 7.974814054023e-01 7.909274908358e-01 7.843782205039e-01 7.778345717165e-01 7.712961593382e-01 7.647662390264e-01 7.582421988212e-01 7.517277333370e-01 7.452239394075e-01 7.387299518176e-01 7.322474332237e-01 7.257751156782e-01 7.193167933671e-01 7.128718374117e-01 7.064402131263e-01 7.000269586205e-01 6.936284616247e-01 6.872462827746e-01 6.808837510526e-01 6.745404755527e-01 6.682183223757e-01 6.619195792253e-01 6.556423165411e-01 6.493900967793e-01 6.431638008582e-01 6.369655735176e-01 6.307946117492e-01 6.246556611552e-01 6.185477111875e-01 6.124720213901e-01 6.064311077422e-01 6.004270126688e-01 5.944607792499e-01 5.885354457097e-01 5.826506238874e-01 5.768085625327e-01 5.710138198840e-01 5.652650408768e-01 5.595670275880e-01 5.539203489778e-01 5.483274322086e-01 5.427902524729e-01 5.373106313114e-01 5.318912308003e-01 5.265372272170e-01 5.212491423553e-01 5.160270376222e-01 5.108776189922e-01 5.058019272348e-01 5.008020666452e-01 4.958827097822e-01 4.910454122606e-01 4.862934610833e-01 4.816304272483e-01 4.770600900298e-01 4.725840945759e-01 4.682066768879e-01 4.639293738144e-01 4.597580805056e-01 4.556949911020e-01 4.517426518128e-01 4.479068837672e-01 4.441880799521e-01 4.405926967038e-01 4.371226225004e-01 4.337815016186e-01 4.305730549339e-01 4.274978412832e-01 4.245618641880e-01 4.217704514243e-01 4.191248032329e-01 4.166293045071e-01 4.142845559509e-01 4.120938125704e-01 4.100604609326e-01 4.081870782451e-01 4.064784812530e-01 4.049363312202e-01 4.035603948336e-01 4.023547161933e-01 4.013189315534e-01 4.004553329577e-01 3.997645082786e-01 3.992501206667e-01 3.989117124897e-01 3.987535174284e-01 3.987709241774e-01 3.989643999846e-01 3.993328445273e-01 3.998772492707e-01 4.005972007757e-01 4.014916832854e-01 4.025639992429e-01 4.038063971129e-01 4.052200377468e-01 4.068009810696e-01 4.085472912551e-01 4.104574567762e-01 4.125292932108e-01 4.147614519400e-01 4.171513165097e-01 4.196947128694e-01 4.223891779426e-01 4.252298219419e-01 4.282158223805e-01 4.313402287141e-01 4.346033775586e-01 4.380014240093e-01 4.415319584517e-01 4.451903777745e-01 4.489728079905e-01 4.528752054709e-01 4.568931420794e-01 4.610245155878e-01 4.652655496168e-01 4.696141158694e-01 4.740676414184e-01 4.786218064089e-01 4.832711727715e-01 4.880139708442e-01 4.928452642319e-01 4.977613560262e-01 5.027640756059e-01 5.078488075459e-01 5.130091165539e-01 5.182447037948e-01 5.235511484602e-01 5.289240378097e-01 5.343630078374e-01 5.398673429893e-01 5.454331517547e-01 5.510577909372e-01 5.567368958047e-01 5.624689039124e-01 5.682512265026e-01 5.740821732242e-01 5.799592988440e-01 5.858817404224e-01 5.918474041998e-01 5.978533482689e-01 6.038975862730e-01 6.099775628599e-01 6.160905656753e-01 6.222346754248e-01 6.284086500728e-01 6.346137743411e-01 6.408477499455e-01 6.471071300592e-01 6.533878664110e-01 6.596926823211e-01 6.660158481539e-01 6.723585856870e-01 6.787203056734e-01 6.850992619703e-01 6.914948423764e-01 6.979032018714e-01 7.043241590745e-01 7.107553756371e-01 7.171970212799e-01 7.236479883333e-01 7.301066501765e-01 7.365718395038e-01 7.430425425572e-01 7.495162386143e-01 7.559934203041e-01 7.624721065554e-01 7.689516722108e-01 7.754305955646e-01 7.819074856803e-01 7.883847856712e-01 7.948565778094e-01 8.013262727892e-01 8.077922375273e-01 8.142493154582e-01 8.207016234237e-01 8.271451152604e-01 8.335802200476e-01 8.400075553608e-01 8.464250260049e-01 8.528306979224e-01 8.592245326357e-01 8.656048660829e-01 8.719722011522e-01 8.783253941233e-01 8.846647447550e-01 8.909896129668e-01 8.972965991499e-01 9.035858984948e-01 9.098559782549e-01 9.161089278210e-01 9.223425588453e-01 9.285560092874e-01 9.347505339247e-01 9.409206745439e-01 9.470689064804e-01 9.531963203353e-01 9.593010153162e-01 9.653825995657e-01 9.714401306100e-01 9.774716709492e-01 9.834769730322e-01 9.894573489559e-01 9.954114082129e-01 1.001339141968e+00 1.007238671748e+00 1.013109565592e+00 1.018951006547e+00 1.024760442465e+00 1.030543471456e+00 1.036293677526e+00 1.042012614962e+00 1.047700497632e+00 1.053355478721e+00 1.058976616259e+00 1.064567003112e+00 1.070121895364e+00 1.075643128671e+00 1.081128374843e+00 1.086579818359e+00 1.091995539209e+00 1.097373863248e+00 1.102716683990e+00 1.108021147003e+00 1.113289752970e+00 1.118518839911e+00 1.123708069672e+00 1.128861255717e+00 1.133972875665e+00 1.139044681673e+00 1.144075814731e+00 1.149066844758e+00 1.154018079712e+00 1.158926697512e+00 1.163793815090e+00 1.168616700761e+00 1.173397614251e+00 1.178136980448e+00 1.182831872367e+00 1.187482852160e+00 1.192088468350e+00 1.196651217770e+00 1.201167050996e+00 1.205638371561e+00 1.210064374467e+00 1.214443935457e+00 1.218777319072e+00 1.223063668186e+00 1.227302343758e+00 1.231495657234e+00 1.235639231453e+00 1.239734938272e+00 1.243783675035e+00 1.247782398071e+00 1.251733368889e+00 1.255635356302e+00 1.259485912361e+00 1.263287713313e+00 1.267040749025e+00 1.270742496714e+00 1.274394229420e+00 1.277994659918e+00 1.281544491763e+00 1.285042878599e+00 1.288490757583e+00 1.291887078627e+00 1.295230433994e+00 1.298523882606e+00 1.301762896287e+00 1.304951238579e+00 1.308085256615e+00 1.311167506417e+00 1.314198712653e+00 1.317174225648e+00 1.320099340159e+00 1.322969283498e+00 1.325786785144e+00 1.328549234015e+00 1.331258921003e+00 1.333916653899e+00 1.336517423142e+00 1.339066790712e+00 1.341562285093e+00 1.344002285235e+00 1.346389812405e+00 1.348721941205e+00 1.351000423294e+00 1.353224557285e+00 1.355395151759e+00 1.357511123293e+00 1.359573296269e+00 1.361583072641e+00 1.363536197457e+00 1.365436830435e+00 1.367283329742e+00 1.369075277211e+00 1.370814631049e+00 1.372498278730e+00 1.374129666036e+00 1.375707291668e+00 1.377230402229e+00 1.378702831614e+00 1.380117262463e+00 1.381484243474e+00 1.382794906634e+00 1.384053811921e+00 1.385260198237e+00 1.386413331811e+00 1.387516607817e+00 1.388565800757e+00 1.389564385129e+00 1.390511630864e+00 1.391407115262e+00 1.392252945891e+00 1.393046378657e+00 1.393790555165e+00 1.394483260922e+00 1.395128578090e+00 1.395723407317e+00 1.396267538010e+00 1.396764721601e+00 1.397213972486e+00 1.397614296716e+00 1.397966863409e+00 1.398273842135e+00 1.398532317711e+00 1.398746585447e+00 1.398913431948e+00 1.399035604846e+00 1.399113318908e+00 1.399146089506e+00 1.399133713180e+00 1.399080455834e+00 1.398982230690e+00 1.398842294692e+00 1.398660915753e+00 1.398437248146e+00 1.398173733596e+00 1.397870775335e+00 1.397528092213e+00 1.397145845347e+00 1.396725742624e+00 1.396270561176e+00 1.395775917440e+00 1.395246167556e+00 1.394682235458e+00 1.394082279233e+00 1.393448139147e+00 1.392781371016e+00 1.392081782186e+00 1.391349889637e+00 1.390587578281e+00 1.389795928736e+00 1.388973996694e+00 1.388123088209e+00 1.387245712927e+00 1.386340360716e+00 1.385409077628e+00 1.384454496567e+00 1.383473890008e+00 1.382471368234e+00 1.381445786093e+00 1.380398562761e+00 1.379330768302e+00 1.378243088081e+00 1.377136702771e+00 1.376014938000e+00 1.374874286789e+00 1.373718973130e+00 1.372548458664e+00 1.371363446066e+00 1.370166999147e+00 1.368958263566e+00 1.367739299110e+00 1.366511575159e+00 1.365275206053e+00 1.364031665144e+00 1.362781654723e+00 1.361527129406e+00 1.360267910678e+00 1.359006667149e+00 1.357743521752e+00 1.356480380357e+00 1.355217500969e+00 1.353956826248e+00 1.352698400221e+00 1.351443295564e+00 1.350195383320e+00 1.348953188760e+00 1.347719630601e+00 1.346494837100e+00 1.345279181064e+00 1.344076262682e+00 1.342886019993e+00 1.341708440377e+00 1.340547766698e+00 1.339404470980e+00 1.338277361910e+00 1.337170124936e+00 1.336083387119e+00 1.335017448895e+00 1.333974138071e+00 1.332955571590e+00 1.331963808257e+00 1.330996404013e+00 1.330057603600e+00 1.329148746725e+00 1.328270138320e+00 1.327424326178e+00 1.326610415508e+00 1.325833175436e+00 1.325090235250e+00 1.324385806523e+00 1.323718007466e+00 1.323092027234e+00 1.322506407478e+00 1.321963880585e+00 1.321464427394e+00 1.321009220363e+00 1.320599362657e+00 1.320239021065e+00 1.319927170160e+00 1.319662747800e+00 1.319451968695e+00 1.319294286554e+00 1.319187419972e+00 1.319136418576e+00 1.319143278051e+00 1.319206386811e+00 1.319327388033e+00 1.319509080492e+00 1.319751155601e+00 1.320055657896e+00 1.320424188105e+00 1.320855886401e+00 1.321352820171e+00 1.321916332423e+00 1.322548340031e+00 1.323247731326e+00 1.324016477968e+00 1.324855903454e+00 1.325766938110e+00 1.326750172870e+00 1.327808155554e+00 1.328939774076e+00 1.330146072641e+00 1.331428913543e+00 1.332788582645e+00 1.334227341248e+00 1.335742749495e+00 1.337338501378e+00 1.339015595047e+00 1.340770581610e+00 1.342608706901e+00 1.344526902566e+00 1.346529960706e+00 1.348612509466e+00 1.350782769354e+00 1.353031633476e+00 1.355368816656e+00 1.357789492046e+00 1.360293576420e+00 1.362885906578e+00 1.365561128772e+00 1.368325002343e+00 1.371169601584e+00 1.374105585419e+00 1.377124076833e+00 1.380228595535e+00 1.383420528379e+00 1.386694517002e+00 1.390058245582e+00 1.393502182589e+00 1.397033907601e+00 1.400648358115e+00 1.404346899324e+00 1.408130073652e+00 1.411992585366e+00 1.415940272617e+00 1.419968093784e+00 1.424077577377e+00 1.428265146432e+00 1.432531397048e+00 1.436878149482e+00 1.441298159229e+00 1.445796280147e+00 1.450367221898e+00 1.455010880114e+00 1.459725992074e+00 1.464511258167e+00 1.469364342513e+00 1.474282362469e+00 1.479268563040e+00 1.484317276460e+00 1.489425202605e+00 1.494595073385e+00 1.499818624709e+00 1.505101586973e+00 1.510435351554e+00 1.515818833885e+00 1.521252056335e+00 1.526727924602e+00 1.532252205155e+00 1.537810604450e+00 1.543410661820e+00 1.549042785045e+00 1.554706022478e+00 1.560400457554e+00 1.566116207091e+00 1.571859796188e+00 1.577614312130e+00 1.583392065457e+00 1.589177416858e+00 1.594970249008e+00 1.600773082318e+00 1.606567770540e+00 1.612371435556e+00 1.618155430955e+00 1.623940497923e+00 1.629702269396e+00 1.635447708567e+00 1.641173346385e+00 1.646862571599e+00 1.652530913757e+00 1.658150235752e+00 1.663739956458e+00 1.669276866823e+00 1.674766559050e+00 1.680202379834e+00 1.685570633544e+00 1.690886917234e+00 1.696121031290e+00 1.701291735613e+00 1.706377107650e+00 1.711378289302e+00 1.716294899712e+00 1.721110438034e+00 1.725833946166e+00 1.730445965492e+00 1.734953141435e+00 1.739343694467e+00 1.743611371496e+00 1.747760013566e+00 1.751772864156e+00 1.755650831824e+00 1.759392571291e+00 1.762980899370e+00 1.766428619162e+00 1.769709905164e+00 1.772838724303e+00 1.775797514698e+00 1.778583112495e+00 1.781204047998e+00 1.783625770141e+00 1.785883435553e+00 1.787932894790e+00 1.789801448564e+00 1.791466446053e+00 1.792921575518e+00 1.794186534409e+00 1.795215744333e+00 1.796056462079e+00 1.796654565520e+00 1.797044189466e+00 1.797206726369e+00 1.797127063107e+00 1.796837338897e+00 1.796286429014e+00 1.795521740362e+00 1.794497462832e+00 1.793242195342e+00 1.791740692362e+00 1.789982296026e+00 1.787995773471e+00 1.785737781174e+00 1.783250679649e+00 1.780496767137e+00 1.777503032015e+00 1.774255031962e+00 1.770753642802e+00 1.767013404618e+00 1.763011716032e+00 1.758779879730e+00 1.754287695709e+00 1.749567784536e+00 1.744600324264e+00 1.739402360392e+00 1.733973010750e+00 1.728310553331e+00 1.722438799495e+00 1.716333661846e+00 1.710034459926e+00 1.703513516472e+00 1.696807373485e+00 1.689905917568e+00 1.682819785069e+00 1.675571267881e+00 1.668139314124e+00 1.660574330030e+00 1.652844253681e+00 1.644995541272e+00 1.637020647860e+00 1.628929119846e+00 1.620757321524e+00 1.612480337326e+00 1.604155125986e+00 1.595759473867e+00 1.587330605003e+00 1.578881249949e+00 1.570409805252e+00 1.561968302588e+00 1.553531481491e+00 1.545153435763e+00 1.536830869839e+00 1.528584620848e+00 1.520450161957e+00 1.512414657610e+00 1.504534483389e+00 1.496797272579e+00 1.489242549509e+00 1.481885214652e+00 1.474729334550e+00 1.467825576579e+00 1.461156303451e+00 1.454768313735e+00 1.448666534472e+00 1.442863635583e+00 1.437396742135e+00 1.432251781662e+00 1.427474961370e+00 1.423053340805e+00 1.419014023206e+00 1.415371969322e+00 1.412118776981e+00 1.409287870437e+00 1.406865379063e+00 1.404866223939e+00 1.403295764958e+00 1.402146641551e+00 1.401432625351e+00 1.401139630289e+00 1.401271516478e+00 1.401823586494e+00 1.402778502832e+00 1.404142343858e+00 1.405889542129e+00 1.408015955513e+00 1.410508007255e+00 1.413340649874e+00 1.416510206184e+00 1.419983971895e+00 1.423746482574e+00 1.427780916984e+00 1.432054009664e+00 1.436552271044e+00 1.441243136246e+00 1.446101020873e+00 1.451106705183e+00 1.456221895477e+00 1.461428658607e+00 1.466694627018e+00 1.471988163138e+00 1.477292529156e+00 1.482564985807e+00 1.487786198720e+00 1.492927938360e+00 1.497956618134e+00 1.502854593816e+00 1.507585941698e+00 1.512131798954e+00 1.516462279479e+00 1.520556272361e+00 1.524387606757e+00 1.527936542021e+00 1.531181133532e+00 1.534097945989e+00 1.536674284745e+00 1.538886336186e+00 1.540720687005e+00 1.542162458993e+00 1.543196133614e+00 1.543812606567e+00 1.543999926902e+00 1.543749016363e+00 1.543054999632e+00 1.541907947505e+00 1.540305701165e+00 1.538249158395e+00 1.535732092132e+00 1.532760396293e+00 1.529337101903e+00 1.525461890392e+00 1.521147680946e+00 1.516394969399e+00 1.511218481831e+00 1.505628216529e+00 1.499634644847e+00 1.493254398076e+00 1.486498582443e+00 1.479389609300e+00 1.471939270371e+00 1.464168124946e+00 1.456097405441e+00 1.447741417927e+00 1.439128471322e+00 1.430273687903e+00 1.421199166391e+00 1.411929392630e+00 1.402479688778e+00 1.392875994589e+00 1.383131741796e+00 1.373273345523e+00 1.363313795031e+00 1.353267671786e+00 1.343158979097e+00 1.332987629677e+00 1.322780077658e+00 1.312533865541e+00 1.302262303254e+00 1.291969750043e+00 1.281658777356e+00 1.271333318594e+00 1.260983577146e+00 1.250619179486e+00 1.240217377696e+00 1.229784287057e+00 1.219301911425e+00 1.208761064922e+00 1.198152035097e+00 1.187451025337e+00 1.176659453175e+00 1.165741457504e+00 1.154702807638e+00 1.143517132563e+00 1.132170810006e+00 1.120661543056e+00 1.108966228029e+00 1.097094822423e+00 1.085025338425e+00 1.072773160153e+00 1.060335770732e+00 1.047721333783e+00 1.034952848427e+00 1.022038741882e+00 1.009019133369e+00 9.959175203007e-01 9.827761434962e-01 9.696496037224e-01 9.565788756502e-01 9.436445386446e-01 9.308953942366e-01 9.184227181458e-01 9.062987874531e-01 8.946106346752e-01 8.834578059759e-01 8.729137499707e-01 8.630995962786e-01 8.540811078416e-01 8.459648049759e-01 8.388352736125e-01 8.327553857509e-01 8.278149098573e-01 8.240410643489e-01 8.215014939605e-01 8.201953491747e-01 8.201445129344e-01 8.213380014743e-01 8.237300123312e-01 8.273018809676e-01 8.319618783004e-01 8.376589557372e-01 8.442852328377e-01 8.517526190493e-01 8.599574951819e-01 8.687747845913e-01 8.781146029916e-01 8.878374060449e-01 8.978585276348e-01 9.080496791166e-01 9.183244843222e-01 9.285858709364e-01 9.387412923774e-01 9.487309236088e-01 9.584682178682e-01 9.679200155571e-01 9.770235147545e-01 9.857607310675e-01 9.940977739795e-01 1.002029693339e+00 1.009556905761e+00 1.016682088664e+00 1.023435557397e+00 1.029828760918e+00 1.035913850554e+00 1.041718495282e+00 1.047299265961e+00 1.052708591803e+00 1.057993896902e+00 1.063226760539e+00 1.068448510011e+00 1.073734893219e+00 1.079124616784e+00 1.084679280984e+00 1.090442841681e+00 1.096446910183e+00 1.102737173590e+00 1.109318153572e+00 1.116214856898e+00 1.123418490858e+00 1.130921508418e+00 1.138696783642e+00 1.146706593367e+00 1.154903816347e+00 1.163220005960e+00 1.171588641295e+00 1.179916490237e+00 1.188118499455e+00 1.196086432153e+00 1.203721578418e+00 1.210912583966e+00 1.217553529008e+00 1.223544130897e+00 1.228782370683e+00 1.233196161858e+00 1.236704764180e+00 1.239269027861e+00 1.240856264463e+00 1.241465818617e+00 1.241128160067e+00 1.239894014315e+00 1.237856390227e+00 1.235120725613e+00 1.231830834482e+00 1.228134703490e+00 1.224195233945e+00 1.220174551032e+00 1.216208418458e+00 1.212418894822e+00 1.208865135871e+00 1.205569301892e+00 1.202475195429e+00 1.199467398821e+00 1.196362525633e+00 1.192916763345e+00 1.188855815982e+00 1.183873126481e+00 1.177674764985e+00 1.169985142675e+00 1.160581134934e+00 1.149293561971e+00 1.136017633601e+00 1.120730950681e+00 1.106733660180e+00 1.090725295881e+00 1.073312744576e+00 1.055407850554e+00 1.038067960493e+00 1.019757039293e+00 9.945463207894e-01 9.499872696684e-01 8.994086588496e-01 8.634535317719e-01 8.587746929493e-01 8.865479984307e-01 9.314269337005e-01 9.718602645624e-01 9.905920826329e-01 9.796908439079e-01 9.418235078594e-01 8.895703826475e-01 8.424273018180e-01 8.194414038054e-01 8.283224343883e-01 8.599962933673e-01 8.952609821918e-01 9.159025528941e-01 9.115329316328e-01 8.818916173429e-01 8.367164878377e-01 7.935761739790e-01 7.716667911899e-01 7.812529225021e-01 8.163015850051e-01 8.589017484425e-01 8.900501998512e-01 8.970542086513e-01 8.764006186832e-01 8.342655326057e-01 7.857517284147e-01 7.512889784978e-01 7.477151110674e-01 7.771419063318e-01 8.251162122697e-01 8.704511788167e-01 8.951875240532e-01 8.892985891948e-01 8.521187947551e-01 7.929714016192e-01 7.312016572105e-01 6.928706934430e-01 6.987467206010e-01 7.482479325125e-01 8.198841075448e-01 8.870947457863e-01 9.296386477715e-01 9.367834964692e-01 9.077176054116e-01 8.516512326825e-01 7.876163589702e-01 7.415435915156e-01 7.356291706706e-01 7.727121421837e-01 8.337782474795e-01 8.924476567707e-01 9.279576124412e-01 9.299378424004e-01 8.993715535635e-01 8.486124337195e-01 7.999879676413e-01 7.791457744908e-01 8.005685866592e-01 8.561125944228e-01 9.216029973306e-01 9.720390164163e-01 9.907591616149e-01 9.723978213046e-01 9.236628211738e-01 8.631585456622e-01 8.180605285500e-01 8.127668710916e-01 8.517308371318e-01 9.153935816758e-01 9.747916342241e-01 1.006171682953e+00 9.970059631526e-01 9.477050275431e-01 8.726154039548e-01 8.002296017961e-01 7.670910363313e-01 7.963571032633e-01 8.767544647135e-01 9.735646696531e-01 1.052867020584e+00 1.092078947533e+00 1.081047029228e+00 1.021425388146e+00 9.264260985230e-01 8.211499097742e-01 7.409094793430e-01 7.189257041806e-01 7.612292845402e-01 8.411142652113e-01 9.239782531226e-01 9.853827058127e-01 1.013559874263e+00 1.007082604766e+00 9.723954285838e-01 9.214346847522e-01 8.688425771190e-01 8.282466813359e-01 8.079008567607e-01 8.080451268198e-01 8.222544478927e-01 8.417209369899e-01 8.590200577442e-01 8.697626448832e-01 8.726819264864e-01 8.691557432797e-01 8.625927126705e-01 8.576242307966e-01 8.587846288078e-01 8.686447658703e-01 8.861652083503e-01 9.063267782846e-01 9.215389780396e-01 9.241483758952e-01 9.092232931028e-01 8.770206160267e-01 8.348184750411e-01 7.972702818047e-01 7.828233155476e-01 8.042580413882e-01 8.589647709685e-01 9.298634901278e-01 9.949987040255e-01 1.035800943803e+00 1.040915225724e+00 1.007775192569e+00 9.435834352781e-01 8.660040481201e-01 8.020578206142e-01 7.799688714732e-01 8.116271654872e-01 8.826251348720e-01 9.648014741733e-01 1.032952803387e+00 1.071476406449e+00 1.074783695478e+00 1.046082203831e+00 9.958149153775e-01 9.393501744808e-01 8.933118207377e-01 8.701730902084e-01 8.734136946395e-01 8.973393791608e-01 9.319021201783e-01 9.679928665333e-01 9.996242059791e-01 1.023491611445e+00 1.037444916392e+00 1.039407633220e+00 1.027416905348e+00 1.000773727932e+00 9.618860169067e-01 9.178785109090e-01 8.808653149208e-01 8.649134106595e-01 8.791830966897e-01 9.212471161320e-01 9.773667220810e-01 1.029102717906e+00 1.059982046821e+00 1.059367680932e+00 1.024312536165e+00 9.607579351738e-01 8.844114646273e-01 8.202161788396e-01 7.957115272007e-01 8.249532626328e-01 8.966819437845e-01 9.833844871462e-01 1.057485745584e+00 1.098982357894e+00 1.096855650825e+00 1.049027204378e+00 9.629075187233e-01 8.570165559729e-01 7.631065264607e-01 7.218073216049e-01 7.578652670623e-01 8.548171007516e-01 9.718017454329e-01 1.071761973870e+00 1.129786947100e+00 1.132547646272e+00 1.077597808638e+00 9.742350624776e-01 8.463678733146e-01 7.682525934767e-01
 2.309058012996e+00 2.308114895134e+00 2.307109973030e+00 2.306341147255e+00 2.305891258711e+00 2.305592908812e+00 2.305269498789e+00 2.304848367845e+00 2.304258851422e+00 2.303401154938e+00 2.302314332796e+00 2.301264229749e+00 2.300521103048e+00 2.300089521595e+00 2.299746795836e+00 2.299306129551e+00 2.298724268421e+00 2.297979215738e+00 2.297011554994e+00 2.295862027288e+00 2.294756081651e+00 2.293939259913e+00 2.293454101242e+00 2.293107868717e+00 2.292665942371e+00 2.291980911613e+00 2.291018717268e+00 2.289849469729e+00 2.288643758249e+00 2.287601539081e+00 2.286803242554e+00 2.286176801514e+00 2.285610779247e+00 2.285018339234e+00 2.284296520969e+00 2.283319466486e+00 2.282060641289e+00 2.280700322689e+00 2.279536362468e+00 2.278739968358e+00 2.278218981760e+00 2.277721664313e+00 2.277017654171e+00 2.276009091718e+00 2.274747625073e+00 2.273400898028e+00 2.272141283094e+00 2.271056399266e+00 2.270136162081e+00 2.269338170952e+00 2.268620451569e+00 2.267882667927e+00 2.266946821925e+00 2.265683008913e+00 2.264160480914e+00 2.262649509904e+00 2.261436993123e+00 2.260628433573e+00 2.260066522399e+00 2.259439446979e+00 2.258468148102e+00 2.257086654965e+00 2.255484832564e+00 2.253951279937e+00 2.252667554445e+00 2.251618043070e+00 2.250666111886e+00 2.249700151279e+00 2.248673869139e+00 2.247552374400e+00 2.246283584438e+00 2.244833671301e+00 2.243238037614e+00 2.241641345602e+00 2.240254102563e+00 2.239221826621e+00 2.238477837541e+00 2.237729000404e+00 2.236623175284e+00 2.235017539152e+00 2.233089735498e+00 2.231215386098e+00 2.229733281183e+00 2.228726856346e+00 2.227984691850e+00 2.227121773543e+00 2.225849794629e+00 2.224151310111e+00 2.222265676692e+00 2.220476519979e+00 2.218940963213e+00 2.217639583465e+00 2.216440077903e+00 2.215191399877e+00 2.213820149162e+00 2.212343596839e+00 2.210802815770e+00 2.209180349412e+00 2.207450140967e+00 2.205651423128e+00 2.203905446453e+00 2.202348524925e+00 2.201030380894e+00 2.199867476696e+00 2.198631393324e+00 2.197075576613e+00 2.195107073651e+00 2.192885408124e+00 2.190744528536e+00 2.188979345465e+00 2.187678550737e+00 2.186656153579e+00 2.185538407195e+00 2.183976846710e+00 2.181871942174e+00 2.179441813913e+00 2.177086459074e+00 2.175147527751e+00 2.173723823686e+00 2.172617534254e+00 2.171443199444e+00 2.169848866286e+00 2.167733005709e+00 2.165283261321e+00 2.162851379167e+00 2.160747340643e+00 2.159081792975e+00 2.157719774063e+00 2.156352776505e+00 2.154693454348e+00 2.152631865000e+00 2.150276166699e+00 2.147861181934e+00 2.145622658816e+00 2.143690366095e+00 2.142012820029e+00 2.140405400328e+00 2.138664491038e+00 2.136680814788e+00 2.134465364503e+00 2.132126993237e+00 2.129819270897e+00 2.127669209143e+00 2.125696998153e+00 2.123828204509e+00 2.121956735438e+00 2.119990890168e+00 2.117878191887e+00 2.115637484833e+00 2.113341258918e+00 2.111075052031e+00 2.108871517042e+00 2.106739107428e+00 2.104658994737e+00 2.102587937847e+00 2.100474182403e+00 2.098304623503e+00 2.096083224481e+00 2.093806703670e+00 2.091486346216e+00 2.089159490056e+00 2.086860130520e+00 2.084603988462e+00 2.082397122096e+00 2.080225411534e+00 2.078034227333e+00 2.075766862597e+00 2.073404840898e+00 2.070974222847e+00 2.068514702059e+00 2.066083317269e+00 2.063725928487e+00 2.061438645896e+00 2.059167026695e+00 2.056855316238e+00 2.054464797617e+00 2.051975799597e+00 2.049407351087e+00 2.046833419033e+00 2.044314574341e+00 2.041880131357e+00 2.039513942157e+00 2.037157176837e+00 2.034720440713e+00 2.032147263074e+00 2.029465624701e+00 2.026760504907e+00 2.024119851637e+00 2.021586821181e+00 2.019125079699e+00 2.016624457879e+00 2.013979420973e+00 2.011174115624e+00 2.008279550392e+00 2.005393780651e+00 2.002596181481e+00 1.999884097851e+00 1.997173164607e+00 1.994355643329e+00 1.991385163232e+00 1.988300065000e+00 1.985181810232e+00 1.982126804544e+00 1.979167802541e+00 1.976250191941e+00 1.973275730744e+00 1.970178955105e+00 1.966962659737e+00 1.963700176380e+00 1.960494890058e+00 1.957403742511e+00 1.954389777540e+00 1.951355070502e+00 1.948218107866e+00 1.944977105180e+00 1.941705216057e+00 1.938511481872e+00 1.935448658387e+00 1.932461273655e+00 1.929441329034e+00 1.926310072392e+00 1.923079837200e+00 1.919827697353e+00 1.916648404615e+00 1.913558278305e+00 1.910476477365e+00 1.907299929239e+00 1.903989343901e+00 1.900586763298e+00 1.897178040336e+00 1.893825479770e+00 1.890507150492e+00 1.887140194933e+00 1.883663794497e+00 1.880097646600e+00 1.876508727544e+00 1.872973795396e+00 1.869499990587e+00 1.866041038534e+00 1.862522266081e+00 1.858932483378e+00 1.855323096998e+00 1.851750678426e+00 1.848236640992e+00 1.844746815748e+00 1.841216679563e+00 1.837609261312e+00 1.833953100822e+00 1.830297778347e+00 1.826663570740e+00 1.823026960774e+00 1.819348545468e+00 1.815597322995e+00 1.811792882111e+00 1.807983017395e+00 1.804194515656e+00 1.800405746600e+00 1.796591160602e+00 1.792728555574e+00 1.788834127650e+00 1.784944923244e+00 1.781083642742e+00 1.777230605398e+00 1.773345793764e+00 1.769423765926e+00 1.765469087346e+00 1.761504035381e+00 1.757548691826e+00 1.753583388659e+00 1.749577127402e+00 1.745526277062e+00 1.741448780763e+00 1.737359700278e+00 1.733270325293e+00 1.729168895418e+00 1.725036185716e+00 1.720871622178e+00 1.716698930334e+00 1.712529944980e+00 1.708357834466e+00 1.704171932998e+00 1.699953546471e+00 1.695703340500e+00 1.691440522218e+00 1.687175245194e+00 1.682891549333e+00 1.678579094515e+00 1.674232817844e+00 1.669858766058e+00 1.665473929762e+00 1.661088751822e+00 1.656688381642e+00 1.652263052800e+00 1.647813666360e+00 1.643349460331e+00 1.638875409313e+00 1.634393752931e+00 1.629894100555e+00 1.625368692351e+00 1.620821192815e+00 1.616257155073e+00 1.611677755459e+00 1.607076190064e+00 1.602458051542e+00 1.597819829329e+00 1.593168198288e+00 1.588507005456e+00 1.583824480428e+00 1.579119922190e+00 1.574395665882e+00 1.569657505474e+00 1.564903302395e+00 1.560134347462e+00 1.555341342780e+00 1.550523280743e+00 1.545686739097e+00 1.540837306494e+00 1.535973272452e+00 1.531090134911e+00 1.526186414237e+00 1.521263872644e+00 1.516327383198e+00 1.511381200252e+00 1.506417011297e+00 1.501428524007e+00 1.496420752582e+00 1.491394851349e+00 1.486352590743e+00 1.481295745366e+00 1.476221235284e+00 1.471124392625e+00 1.466009691794e+00 1.460877857416e+00 1.455725522952e+00 1.450558733305e+00 1.445374097264e+00 1.440174521318e+00 1.434955181436e+00 1.429715914849e+00 1.424455804057e+00 1.419180602575e+00 1.413892601800e+00 1.408590782835e+00 1.403270332245e+00 1.397929681497e+00 1.392572706487e+00 1.387197989163e+00 1.381810016290e+00 1.376403617146e+00 1.370976580308e+00 1.365533177904e+00 1.360073080446e+00 1.354596231539e+00 1.349102971550e+00 1.343591637047e+00 1.338062519157e+00 1.332519234312e+00 1.326959133754e+00 1.321382263297e+00 1.315788981588e+00 1.310179423715e+00 1.304551363657e+00 1.298908618245e+00 1.293250149368e+00 1.287573017693e+00 1.281880491451e+00 1.276172865470e+00 1.270446125982e+00 1.264703850477e+00 1.258945921358e+00 1.253173110892e+00 1.247383833728e+00 1.241579961596e+00 1.235757361743e+00 1.229920826857e+00 1.224071299440e+00 1.218203294992e+00 1.212321427424e+00 1.206423703163e+00 1.200509416160e+00 1.194582185997e+00 1.188639553887e+00 1.182681194981e+00 1.176708767822e+00 1.170722498162e+00 1.164719401076e+00 1.158702338041e+00 1.152670804269e+00 1.146626509668e+00 1.140565955310e+00 1.134492559180e+00 1.128402823662e+00 1.122302095129e+00 1.116187313754e+00 1.110058235924e+00 1.103916415086e+00 1.097763264499e+00 1.091594080113e+00 1.085412926385e+00 1.079220001504e+00 1.073013069020e+00 1.066794901703e+00 1.060564801343e+00 1.054320581210e+00 1.048065685915e+00 1.041798122563e+00 1.035519089791e+00 1.029230688107e+00 1.022929071576e+00 1.016617548040e+00 1.010294153139e+00 1.003960583775e+00 9.976149068137e-01 9.912607376968e-01 9.848962116279e-01 9.785217931065e-01 9.721381294412e-01 9.657455771828e-01 9.593421127094e-01 9.529312994502e-01 9.465111698521e-01 9.400838962638e-01 9.336497029746e-01 9.272066116068e-01 9.207551946073e-01 9.142987543295e-01 9.078338854744e-01 9.013628770541e-01 8.948882311897e-01 8.884053248844e-01 8.819176346835e-01 8.754256104204e-01 8.689266018666e-01 8.624254848246e-01 8.559199463822e-01 8.494104601277e-01 8.428988657646e-01 8.363840806356e-01 8.298682598993e-01 8.233482324770e-01 8.168275313634e-01 8.103051655538e-01 8.037849226009e-01 7.972638482288e-01 7.907443983685e-01 7.842261414920e-01 7.777081975862e-01 7.711911994110e-01 7.646779126481e-01 7.581678138391e-01 7.516629384311e-01 7.451637639790e-01 7.386665348731e-01 7.321775625982e-01 7.256942984279e-01 7.192182311966e-01 7.127517303321e-01 7.062952500134e-01 6.998478287064e-01 6.934115190022e-01 6.869864781351e-01 6.805725874280e-01 6.741746553993e-01 6.677925500495e-01 6.614238022217e-01 6.550729757697e-01 6.487375796260e-01 6.424229343113e-01 6.361283751485e-01 6.298524682391e-01 6.236012576321e-01 6.173722655376e-01 6.111680294952e-01 6.049884683770e-01 5.988378196493e-01 5.927159114417e-01 5.866260348994e-01 5.805652590651e-01 5.745398495659e-01 5.685490692617e-01 5.625958657527e-01 5.566808009345e-01 5.508083620666e-01 5.449771999384e-01 5.391910525449e-01 5.334508108184e-01 5.277597319755e-01 5.221202715161e-01 5.165331151507e-01 5.110028093263e-01 5.055293749905e-01 5.001163392779e-01 4.947673154252e-01 4.894837281637e-01 4.842692058947e-01 4.791252942504e-01 4.740552015735e-01 4.690617190318e-01 4.641488282385e-01 4.593203949713e-01 4.545778251581e-01 4.499242978426e-01 4.453652061679e-01 4.409026009979e-01 4.365400063986e-01 4.322803858719e-01 4.281287311092e-01 4.240889581073e-01 4.201640571394e-01 4.163571455700e-01 4.126735708716e-01 4.091159145847e-01 4.056872063223e-01 4.023926871633e-01 3.992361717173e-01 3.962202379106e-01 3.933500398410e-01 3.906266723880e-01 3.880572023393e-01 3.856424176239e-01 3.833862194160e-01 3.812930927813e-01 3.793608083840e-01 3.775984122645e-01 3.760063954397e-01 3.745880217879e-01 3.733454261075e-01 3.722787372757e-01 3.713903997729e-01 3.706813661421e-01 3.701549295910e-01 3.698118048129e-01 3.696520236962e-01 3.696762491453e-01 3.698843681464e-01 3.702737246157e-01 3.708462219785e-01 3.716000104694e-01 3.725364841171e-01 3.736536762954e-01 3.749497997062e-01 3.764214894467e-01 3.780665549570e-01 3.798818430471e-01 3.818653161556e-01 3.840170825288e-01 3.863321152411e-01 3.888084959933e-01 3.914423696784e-01 3.942299148335e-01 3.971677018292e-01 4.002495836982e-01 4.034756557144e-01 4.068413290921e-01 4.103419714622e-01 4.139757995992e-01 4.177389544083e-01 4.216257637478e-01 4.256328064473e-01 4.297557711661e-01 4.339903292115e-01 4.383354159520e-01 4.427863653289e-01 4.473400304371e-01 4.519929923789e-01 4.567409764351e-01 4.615793719725e-01 4.665050569239e-01 4.715145284339e-01 4.766066456628e-01 4.817775882574e-01 4.870246002337e-01 4.923464981151e-01 4.977351572186e-01 5.031902800448e-01 5.087076299778e-01 5.142850059509e-01 5.199231996326e-01 5.256176758738e-01 5.313658096958e-01 5.371634561422e-01 5.430083811260e-01 5.488981475438e-01 5.548321449551e-01 5.608084425442e-01 5.668257538167e-01 5.728805791525e-01 5.789700283672e-01 5.850930182434e-01 5.912460201083e-01 5.974310507660e-01 6.036419404984e-01 6.098820608065e-01 6.161474096620e-01 6.224360642142e-01 6.287472200478e-01 6.350785930482e-01 6.414256893471e-01 6.477898369526e-01 6.541691528648e-01 6.605662174775e-01 6.669765669973e-01 6.733986028649e-01 6.798305820349e-01 6.862720491688e-01 6.927197093333e-01 6.991748570734e-01 7.056372481879e-01 7.121051443683e-01 7.185778231479e-01 7.250527633996e-01 7.315290792615e-01 7.380053577173e-01 7.444823710548e-01 7.509589851770e-01 7.574323908457e-01 7.639029034304e-01 7.703707262237e-01 7.768310618563e-01 7.832865865013e-01 7.897354586076e-01 7.961761016020e-01 8.026078873452e-01 8.090296219581e-01 8.154432489281e-01 8.218455044722e-01 8.282370327988e-01 8.346171005920e-01 8.409821421867e-01 8.473336606506e-01 8.536709489126e-01 8.599917536386e-01 8.662986265148e-01 8.725897925390e-01 8.788626909728e-01 8.851169154836e-01 8.913522933779e-01 8.975673810048e-01 9.037633223086e-01 9.099399058091e-01 9.160958276946e-01 9.222291274038e-01 9.283384403211e-01 9.344233083573e-01 9.404858661381e-01 9.465233574707e-01 9.525374581257e-01 9.585262754963e-01 9.644858830707e-01 9.704198513827e-01 9.763267302234e-01 9.822067851552e-01 9.880586404975e-01 9.938832631406e-01 9.996774291100e-01 1.005439070908e+00 1.011174065900e+00 1.016877532026e+00 1.022550488918e+00 1.028191832700e+00 1.033800055871e+00 1.039375131599e+00 1.044914470450e+00 1.050423410334e+00 1.055895349327e+00 1.061333407484e+00 1.066737329598e+00 1.072103258945e+00 1.077433440260e+00 1.082727755968e+00 1.087984867606e+00 1.093204036783e+00 1.098385279826e+00 1.103528062730e+00 1.108632849785e+00 1.113697056768e+00 1.118723642467e+00 1.123707072875e+00 1.128653495028e+00 1.133556737561e+00 1.138417572040e+00 1.143239404809e+00 1.148017617054e+00 1.152752306440e+00 1.157445004122e+00 1.162094327956e+00 1.166702248643e+00 1.171264045240e+00 1.175782531777e+00 1.180254406431e+00 1.184682839629e+00 1.189065628101e+00 1.193404313005e+00 1.197694113418e+00 1.201939415674e+00 1.206136924956e+00 1.210288130197e+00 1.214391309194e+00 1.218448562343e+00 1.222456956453e+00 1.226415892225e+00 1.230328493047e+00 1.234190936942e+00 1.238005997706e+00 1.241769413563e+00 1.245485346826e+00 1.249150189293e+00 1.252765656779e+00 1.256330889705e+00 1.259846254254e+00 1.263308343341e+00 1.266721818684e+00 1.270084313881e+00 1.273394532174e+00 1.276654567138e+00 1.279861067364e+00 1.283016356806e+00 1.286119360006e+00 1.289171499314e+00 1.292170468962e+00 1.295116229206e+00 1.298011320050e+00 1.300851042082e+00 1.303639064247e+00 1.306373675218e+00 1.309055338975e+00 1.311685094203e+00 1.314259507690e+00 1.316782641747e+00 1.319250675057e+00 1.321665765264e+00 1.324026369522e+00 1.326333853269e+00 1.328588560161e+00 1.330788299402e+00 1.332934862393e+00 1.335027958916e+00 1.337065904735e+00 1.339051882233e+00 1.340982217675e+00 1.342860114068e+00 1.344684043020e+00 1.346454368514e+00 1.348172131865e+00 1.349835606067e+00 1.351447543054e+00 1.353003099043e+00 1.354507981476e+00 1.355959624852e+00 1.357356318949e+00 1.358702940598e+00 1.359994615511e+00 1.361236013374e+00 1.362423210552e+00 1.363557352487e+00 1.364643340234e+00 1.365672949066e+00 1.366655361093e+00 1.367584623154e+00 1.368463001299e+00 1.369290257417e+00 1.370066946518e+00 1.370795124356e+00 1.371470895241e+00 1.372098834638e+00 1.372677906043e+00 1.373206268867e+00 1.373688484767e+00 1.374120331455e+00 1.374505356852e+00 1.374842175101e+00 1.375132181455e+00 1.375375625603e+00 1.375572204207e+00 1.375723927296e+00 1.375830690409e+00 1.375891362334e+00 1.375907774021e+00 1.375880902490e+00 1.375809507539e+00 1.375697000136e+00 1.375542193840e+00 1.375344482453e+00 1.375106110840e+00 1.374827502463e+00 1.374506650609e+00 1.374149361963e+00 1.373751321070e+00 1.373315891466e+00 1.372842685080e+00 1.372331463490e+00 1.371785229506e+00 1.371203592616e+00 1.370587622461e+00 1.369935558309e+00 1.369251910152e+00 1.368536966158e+00 1.367788252874e+00 1.367009167284e+00 1.366201043869e+00 1.365361813435e+00 1.364493879771e+00 1.363599297539e+00 1.362676746545e+00 1.361727858306e+00 1.360755549849e+00 1.359757391553e+00 1.358736634297e+00 1.357692520999e+00 1.356627496822e+00 1.355541477583e+00 1.354436563685e+00 1.353313379596e+00 1.352171434325e+00 1.351013574201e+00 1.349839796269e+00 1.348651204054e+00 1.347448575215e+00 1.346234164914e+00 1.345008043821e+00 1.343772852913e+00 1.342526005880e+00 1.341271859102e+00 1.340010648755e+00 1.338742598958e+00 1.337469654990e+00 1.336192629121e+00 1.334914078302e+00 1.333633690651e+00 1.332353056955e+00 1.331073670869e+00 1.329795139406e+00 1.328520644904e+00 1.327249951028e+00 1.325986411827e+00 1.324728001878e+00 1.323478461804e+00 1.322238499898e+00 1.321008829118e+00 1.319790507424e+00 1.318584065843e+00 1.317393479136e+00 1.316218795243e+00 1.315060044439e+00 1.313919673629e+00 1.312798112531e+00 1.311697715596e+00 1.310619377558e+00 1.309563772380e+00 1.308533004076e+00 1.307529932283e+00 1.306551848253e+00 1.305602972398e+00 1.304684608935e+00 1.303795693010e+00 1.302939805634e+00 1.302117986178e+00 1.301330579930e+00 1.300578218705e+00 1.299864526091e+00 1.299189358888e+00 1.298554185096e+00 1.297960957037e+00 1.297409393467e+00 1.296903508666e+00 1.296440652265e+00 1.296026177931e+00 1.295658511215e+00 1.295340718498e+00 1.295072927368e+00 1.294856410908e+00 1.294693203653e+00 1.294581653515e+00 1.294526070189e+00 1.294526866136e+00 1.294586246431e+00 1.294700908917e+00 1.294877272116e+00 1.295116429385e+00 1.295413446306e+00 1.295774138405e+00 1.296201576277e+00 1.296693027041e+00 1.297249455260e+00 1.297875086261e+00 1.298568366956e+00 1.299329705721e+00 1.300162898762e+00 1.301066557718e+00 1.302042324771e+00 1.303090838719e+00 1.304213005946e+00 1.305410656555e+00 1.306681476698e+00 1.308030029299e+00 1.309454654501e+00 1.310956683622e+00 1.312539354923e+00 1.314198860409e+00 1.315937802002e+00 1.317758542260e+00 1.319659588992e+00 1.321642617982e+00 1.323705974453e+00 1.325853698969e+00 1.328083379382e+00 1.330395649987e+00 1.332791512449e+00 1.335270445354e+00 1.337834670383e+00 1.340481804267e+00 1.343214944246e+00 1.346028941473e+00 1.348931626382e+00 1.351916620671e+00 1.354985964312e+00 1.358142205631e+00 1.361379632824e+00 1.364705760825e+00 1.368109797353e+00 1.371602969509e+00 1.375177114003e+00 1.378834249683e+00 1.382576266330e+00 1.386395789390e+00 1.390300678062e+00 1.394284110230e+00 1.398348281423e+00 1.402492110343e+00 1.406713131238e+00 1.411014455551e+00 1.415389139219e+00 1.419841981782e+00 1.424369998861e+00 1.428970223500e+00 1.433643672022e+00 1.438387511151e+00 1.443202130836e+00 1.448084069334e+00 1.453033160669e+00 1.458049098469e+00 1.463124989125e+00 1.468265891890e+00 1.473464808542e+00 1.478721217439e+00 1.484034437708e+00 1.489402889006e+00 1.494823157288e+00 1.500290904841e+00 1.505810007641e+00 1.511369727415e+00 1.516975906895e+00 1.522621488396e+00 1.528302676919e+00 1.534022942129e+00 1.539769353220e+00 1.545553117179e+00 1.551356204326e+00 1.557185383270e+00 1.563035373776e+00 1.568898646780e+00 1.574781819440e+00 1.580668957109e+00 1.586569122269e+00 1.592466017933e+00 1.598368524415e+00 1.604265221434e+00 1.610152109181e+00 1.616034278387e+00 1.621891177407e+00 1.627739974554e+00 1.633556074739e+00 1.639352322321e+00 1.645113636454e+00 1.650836797860e+00 1.656528168957e+00 1.662162289873e+00 1.667761314968e+00 1.673293383448e+00 1.678777842458e+00 1.684194793622e+00 1.689544183154e+00 1.694827172268e+00 1.700022358497e+00 1.705148993217e+00 1.710178436502e+00 1.715124721916e+00 1.719970866482e+00 1.724713914213e+00 1.729358426477e+00 1.733883744718e+00 1.738299052222e+00 1.742591028654e+00 1.746755355398e+00 1.750792914777e+00 1.754688150490e+00 1.758450095323e+00 1.762061149619e+00 1.765519649348e+00 1.768829748650e+00 1.771968161009e+00 1.774955299825e+00 1.777758161115e+00 1.780395987835e+00 1.782851747810e+00 1.785116629172e+00 1.787207988045e+00 1.789084850599e+00 1.790786119643e+00 1.792269113623e+00 1.793555345582e+00 1.794631801800e+00 1.795484407008e+00 1.796138048005e+00 1.796546201416e+00 1.796755536821e+00 1.796717941394e+00 1.796457585842e+00 1.795967413248e+00 1.795226332100e+00 1.794268887502e+00 1.793046715346e+00 1.791602014028e+00 1.789899489523e+00 1.787956099531e+00 1.785769421734e+00 1.783321485026e+00 1.780643438620e+00 1.777696928082e+00 1.774517424223e+00 1.771077274729e+00 1.767395999981e+00 1.763466486470e+00 1.759287560803e+00 1.754872768081e+00 1.750207544264e+00 1.745314576445e+00 1.740173993048e+00 1.734812858598e+00 1.729216526900e+00 1.723400922212e+00 1.717367107621e+00 1.711116060508e+00 1.704668419976e+00 1.698006877959e+00 1.691168336653e+00 1.684128775711e+00 1.676923572910e+00 1.669547090223e+00 1.662008185470e+00 1.654333412133e+00 1.646501755490e+00 1.638562579427e+00 1.630492746754e+00 1.622329029946e+00 1.614077768246e+00 1.605738543133e+00 1.597357491251e+00 1.588908703726e+00 1.580445246982e+00 1.571957757049e+00 1.563469259630e+00 1.555011428184e+00 1.546569054554e+00 1.538201590624e+00 1.529889499198e+00 1.521674809182e+00 1.513572532793e+00 1.505587156429e+00 1.497767187204e+00 1.490096274698e+00 1.482626329845e+00 1.475356747283e+00 1.468312009153e+00 1.461523346902e+00 1.454980938262e+00 1.448741693707e+00 1.442787570651e+00 1.437158478516e+00 1.431869017696e+00 1.426917236919e+00 1.422349837306e+00 1.418144454015e+00 1.414344590733e+00 1.410942793644e+00 1.407951251029e+00 1.405393587165e+00 1.403251803730e+00 1.401557052332e+00 1.400294255586e+00 1.399472241196e+00 1.399093506207e+00 1.399147994216e+00 1.399641584005e+00 1.400563194383e+00 1.401905177355e+00 1.403664033928e+00 1.405817859249e+00 1.408363822405e+00 1.411282423573e+00 1.414554232396e+00 1.418172523258e+00 1.422102708597e+00 1.426337651529e+00 1.430849133671e+00 1.435608345793e+00 1.440604924029e+00 1.445798491321e+00 1.451173381983e+00 1.456701884716e+00 1.462347221158e+00 1.468096595356e+00 1.473906541287e+00 1.479759577369e+00 1.485626296825e+00 1.491468459055e+00 1.497274657343e+00 1.503000239101e+00 1.508626747966e+00 1.514125373399e+00 1.519466695644e+00 1.524630272782e+00 1.529584860052e+00 1.534309832243e+00 1.538778076948e+00 1.542971999764e+00 1.546864503232e+00 1.550437925948e+00 1.553674595206e+00 1.556552293716e+00 1.559058806392e+00 1.561174979582e+00 1.562888134650e+00 1.564185163469e+00 1.565056477046e+00 1.565490376665e+00 1.565482335627e+00 1.565022085906e+00 1.564108452263e+00 1.562735377993e+00 1.560900007192e+00 1.558609624823e+00 1.555855930799e+00 1.552650227060e+00 1.548995833738e+00 1.544897244571e+00 1.540365202603e+00 1.535405213062e+00 1.530032663208e+00 1.524257522159e+00 1.518093803149e+00 1.511557477556e+00 1.504661432684e+00 1.497428662869e+00 1.489869198943e+00 1.482006480933e+00 1.473859559462e+00 1.465443631417e+00 1.456783833684e+00 1.447896885850e+00 1.438802302191e+00 1.429520979215e+00 1.420070044481e+00 1.410467709401e+00 1.400729776312e+00 1.390878198887e+00 1.380919415424e+00 1.370870999666e+00 1.360747086882e+00 1.350548606106e+00 1.340295809326e+00 1.329982654088e+00 1.319620997543e+00 1.309207968266e+00 1.298746608086e+00 1.288232757295e+00 1.277659052597e+00 1.267028576561e+00 1.256317851423e+00 1.245532897530e+00 1.234650057763e+00 1.223665223636e+00 1.212561773531e+00 1.201322990229e+00 1.189948409535e+00 1.178404571288e+00 1.166700048117e+00 1.154811397325e+00 1.142731159184e+00 1.130459027408e+00 1.117980392828e+00 1.105310533337e+00 1.092431739780e+00 1.079373188726e+00 1.066133073116e+00 1.052734745202e+00 1.039205187572e+00 1.025563821062e+00 1.011862054662e+00 9.981273643325e-01 9.844194660971e-01 9.707922732333e-01 9.573038488154e-01 9.440353596298e-01 9.310465651731e-01 9.184338943476e-01 9.062681664808e-01 8.946461630163e-01 8.836582996466e-01 8.733822877175e-01 8.639290655603e-01 8.553569206657e-01 8.477637190761e-01 8.412146708092e-01 8.357632918681e-01 8.314711487874e-01 8.283492905034e-01 8.264427241595e-01 8.257252622041e-01 8.261991145744e-01 8.278265478517e-01 8.305474095791e-01 8.343210866466e-01 8.390424048585e-01 8.446486634478e-01 8.510228679510e-01 8.580771895335e-01 8.656997491454e-01 8.737757478977e-01 8.822162408412e-01 8.908939990150e-01 8.997352984348e-01 9.086255530390e-01 9.174972775183e-01 9.262663606037e-01 9.348661452358e-01 9.432514720454e-01 9.513610853152e-01 9.591798946679e-01 9.666682532058e-01 9.738302035384e-01 9.806510643687e-01 9.871463096133e-01 9.933320524201e-01 9.992321564406e-01 1.004888540749e+00 1.010324076165e+00 1.015604028160e+00 1.020759969499e+00 1.025854572131e+00 1.030937680089e+00 1.036058093286e+00 1.041278362415e+00 1.046631104968e+00 1.052182824243e+00 1.057950951220e+00 1.063987447751e+00 1.070311342539e+00 1.076939172918e+00 1.083890341698e+00 1.091151054298e+00 1.098727933494e+00 1.106587802098e+00 1.114711088905e+00 1.123052050244e+00 1.131562437704e+00 1.140183768579e+00 1.148843441343e+00 1.157471694007e+00 1.165974021146e+00 1.174271290504e+00 1.182261806623e+00 1.189856260105e+00 1.196955774497e+00 1.203471049064e+00 1.209314891125e+00 1.214407444482e+00 1.218693615377e+00 1.222113492199e+00 1.224649360484e+00 1.226287607899e+00 1.227046784999e+00 1.226974300124e+00 1.226134592574e+00 1.224630924472e+00 1.222573995663e+00 1.220108780255e+00 1.217373255536e+00 1.214520053862e+00 1.211687329237e+00 1.208985952256e+00 1.206506415526e+00 1.204272189588e+00 1.202276832794e+00 1.200430088075e+00 1.198600122591e+00 1.196590446498e+00 1.194162041335e+00 1.191056172005e+00 1.186992996529e+00 1.181712898479e+00 1.174971359773e+00 1.166565029371e+00 1.156317055707e+00 1.144076248762e+00 1.129717920312e+00 1.116278622488e+00 1.100570721588e+00 1.083151157825e+00 1.065047954596e+00 1.047818334423e+00 1.030651599440e+00 1.004648538611e+00 9.647813152121e-01 9.142102421272e-01 8.731353851568e-01 8.604111214693e-01 8.817487070711e-01 9.254226285979e-01 9.704265689944e-01 9.976790961874e-01 9.963191134717e-01 9.656675501354e-01 9.150443051365e-01 8.618311500377e-01 8.261282243627e-01 8.209689648777e-01 8.437638925101e-01 8.783669357116e-01 9.055808503393e-01 9.118869702210e-01 8.931619230229e-01 8.552379913691e-01 8.125637042668e-01 7.837584695443e-01 7.827467673741e-01 8.095871394828e-01 8.503413646991e-01 8.861143599232e-01 9.017986909330e-01 8.904219916574e-01 8.544493663952e-01 8.057378317984e-01 7.634208127911e-01 7.471531622624e-01 7.655598927686e-01 8.094386863997e-01 8.582931135976e-01 8.916885744867e-01 8.961211966853e-01 8.674778436977e-01 8.120902239820e-01 7.473904575380e-01 7.002128769289e-01 6.965657883378e-01 7.425576606070e-01 8.186289915075e-01 8.954968207279e-01 9.490199346617e-01 9.649716057276e-01 9.397193676587e-01 8.804668266637e-01 8.056607954853e-01 7.437426557679e-01 7.239557282780e-01 7.566591939322e-01 8.237775316262e-01 8.944653344628e-01 9.429666273885e-01 9.551154219445e-01 9.292280558512e-01 8.760818721045e-01 8.182160535724e-01 7.848465313331e-01 7.972255755351e-01 8.521243235689e-01 9.247418404538e-01 9.863299518583e-01 1.016226425019e+00 1.005561365363e+00 9.579716422618e-01 8.896994659837e-01 8.278782681597e-01 8.021217245874e-01 8.263133744870e-01 8.867719576374e-01 9.537380442877e-01 9.997475665088e-01 1.008362467554e+00 9.761596989357e-01 9.131055378878e-01 8.423114537639e-01 7.960392009181e-01 8.008170158085e-01 8.568322246216e-01 9.379224443415e-01 1.011787891281e+00 1.054260965358e+00 1.052898733137e+00 1.006877855784e+00 9.265191071048e-01 8.330688463658e-01 7.568593707021e-01 7.278711360866e-01 7.560903112634e-01 8.230591023511e-01 8.989637308252e-01 9.600984202116e-01 9.935120032546e-01 9.956635992371e-01 9.701932479637e-01 9.257543097044e-01 8.738733206582e-01 8.265839922796e-01 7.937001323254e-01 7.803228871510e-01 7.858159856196e-01 8.050498367817e-01 8.308867735270e-01 8.563374923682e-01 8.758017743174e-01 8.857959693949e-01 8.854620614414e-01 8.768830367082e-01 8.648191369890e-01 8.553533321761e-01 8.534308342311e-01 8.602002000368e-01 8.719857538700e-01 8.818248552181e-01 8.827501798875e-01 8.711566530362e-01 8.491714568593e-01 8.253712025542e-01 8.127479757463e-01 8.228693578832e-01 8.583491657795e-01 9.101548977542e-01 9.621591430942e-01 9.981754962227e-01 1.006867770683e+00 9.843047052162e-01 9.352889873014e-01 8.738250396428e-01 8.217450768410e-01 8.020661341226e-01 8.260991284170e-01 8.850130557605e-01 9.569599452924e-01 1.019959087553e+00 1.058870479238e+00 1.066925010395e+00 1.045127337264e+00 1.001100450452e+00 9.473846102988e-01 8.989106152083e-01 8.690593572529e-01 8.650866400931e-01 8.857441906762e-01 9.231877016082e-01 9.673179389080e-01 1.008881965885e+00 1.040540237309e+00 1.056769304892e+00 1.053861291814e+00 1.030506735800e+00 9.889409556475e-01 9.363441547263e-01 8.855795819804e-01 8.534893775108e-01 8.543630732606e-01 8.908564526181e-01 9.509361687850e-01 1.014408537634e+00 1.061474665823e+00 1.077796032715e+00 1.056705322394e+00 1.000359302887e+00 9.208752443120e-01 8.410230474760e-01 7.913423850799e-01 7.966334966814e-01 8.566789818672e-01 9.462286720131e-01 1.033805600429e+00 1.094667863908e+00 1.113782868903e+00 1.085642546542e+00 1.014093887102e+00 9.132108015845e-01 8.090571454510e-01 7.392487040614e-01 7.384503826546e-01 8.088402105395e-01 9.175627096157e-01 1.025235827690e+00 1.102581375082e+00 1.132048093069e+00 1.106669882084e+00 1.029967607496e+00 9.174721469304e-01 7.999295452260e-01 7.536527002033e-01
 2.264685127607e+00 2.263671196361e+00 2.262587894503e+00 2.261729854649e+00 2.261189739683e+00 2.260808406953e+00 2.260400174363e+00 2.259888089477e+00 2.259206321253e+00 2.258267038926e+00 2.257105629302e+00 2.255974132463e+00 2.255141480689e+00 2.254617422024e+00 2.254186628056e+00 2.253659053248e+00 2.252985863588e+00 2.252152960549e+00 2.251103928874e+00 2.249877784430e+00 2.248688166841e+00 2.247781140782e+00 2.247205876076e+00 2.246769289323e+00 2.246235328336e+00 2.245457209769e+00 2.244407534544e+00 2.243157170144e+00 2.241872469070e+00 2.240743382207e+00 2.239852066735e+00 2.239133967287e+00 2.238475257203e+00 2.237791866988e+00 2.236979915451e+00 2.235917674316e+00 2.234577816203e+00 2.233134319097e+00 2.231884298490e+00 2.230995948937e+00 2.230380792492e+00 2.229787057482e+00 2.228985126473e+00 2.227886486698e+00 2.226541327824e+00 2.225115483787e+00 2.223770132574e+00 2.222594114100e+00 2.221577665270e+00 2.220685728674e+00 2.219874650622e+00 2.219045705245e+00 2.218024517844e+00 2.216676371683e+00 2.215068675191e+00 2.213471091508e+00 2.212169772771e+00 2.211268630620e+00 2.210610009866e+00 2.209881716280e+00 2.208813509278e+00 2.207343881988e+00 2.205659102825e+00 2.204041202208e+00 2.202669591540e+00 2.201523451767e+00 2.200469993783e+00 2.199404140830e+00 2.198282626401e+00 2.197072866562e+00 2.195722103263e+00 2.194186463156e+00 2.192499945302e+00 2.190812550773e+00 2.189331655718e+00 2.188204605448e+00 2.187366770206e+00 2.186522412007e+00 2.185324351237e+00 2.183628138150e+00 2.181611335807e+00 2.179651761582e+00 2.178081034966e+00 2.176977710185e+00 2.176131479196e+00 2.175164312928e+00 2.173794547930e+00 2.172006324364e+00 2.170035181770e+00 2.168163313920e+00 2.166535878991e+00 2.165134958021e+00 2.163830097160e+00 2.162478856455e+00 2.161012633656e+00 2.159447678171e+00 2.157819624703e+00 2.156109595274e+00 2.154285254403e+00 2.152389369001e+00 2.150546269427e+00 2.148892953863e+00 2.147482403016e+00 2.146225567209e+00 2.144895576745e+00 2.143244438348e+00 2.141182724465e+00 2.138869702928e+00 2.136637782725e+00 2.134781464656e+00 2.133384920208e+00 2.132259566328e+00 2.131040303510e+00 2.129379017423e+00 2.127181479393e+00 2.124664040370e+00 2.122222777166e+00 2.120193681615e+00 2.118668869100e+00 2.117455148292e+00 2.116172850668e+00 2.114476982542e+00 2.112270437187e+00 2.109734731699e+00 2.107217857580e+00 2.105023151896e+00 2.103255814077e+00 2.101787069015e+00 2.100313663096e+00 2.098553754015e+00 2.096400458545e+00 2.093957531450e+00 2.091456495647e+00 2.089127080549e+00 2.087095389833e+00 2.085312781583e+00 2.083601479874e+00 2.081758717964e+00 2.079679788426e+00 2.077374557858e+00 2.074947249136e+00 2.072549794411e+00 2.070302228697e+00 2.068229589558e+00 2.066255942708e+00 2.064283886085e+00 2.062219157958e+00 2.060015314340e+00 2.057683391122e+00 2.055297412878e+00 2.052936544731e+00 2.050636102866e+00 2.048403789922e+00 2.046223122988e+00 2.044052754793e+00 2.041843089997e+00 2.039578709308e+00 2.037263353947e+00 2.034894093402e+00 2.032480536789e+00 2.030057134315e+00 2.027659975538e+00 2.025302918404e+00 2.022994818804e+00 2.020721694979e+00 2.018434981579e+00 2.016075668657e+00 2.013621079160e+00 2.011097229831e+00 2.008541133292e+00 2.006010062560e+00 2.003550641368e+00 2.001161934328e+00 1.998792543789e+00 1.996386273774e+00 1.993904112363e+00 1.991322011311e+00 1.988660599711e+00 1.985986641321e+00 1.983367151314e+00 1.980830075833e+00 1.978363610077e+00 1.975910288371e+00 1.973381197797e+00 1.970717519044e+00 1.967941535152e+00 1.965136724953e+00 1.962392592268e+00 1.959756245382e+00 1.957193350040e+00 1.954595881625e+00 1.951860389282e+00 1.948961779568e+00 1.945970162321e+00 1.942981903158e+00 1.940079277464e+00 1.937264682305e+00 1.934456114691e+00 1.931545092089e+00 1.928483125149e+00 1.925302666912e+00 1.922086852555e+00 1.918929167700e+00 1.915868758108e+00 1.912854256674e+00 1.909785770703e+00 1.906599068647e+00 1.903292960833e+00 1.899936249169e+00 1.896631729630e+00 1.893440943218e+00 1.890330254021e+00 1.887203573408e+00 1.883979115253e+00 1.880647148728e+00 1.877283452449e+00 1.873990119005e+00 1.870825807750e+00 1.867742719951e+00 1.864630958869e+00 1.861410855963e+00 1.858089119477e+00 1.854740528535e+00 1.851460508557e+00 1.848269554512e+00 1.845090671960e+00 1.841823418328e+00 1.838421993940e+00 1.834926305878e+00 1.831420485206e+00 1.827967495144e+00 1.824552511356e+00 1.821093297521e+00 1.817528732186e+00 1.813870684975e+00 1.810188874390e+00 1.806555975270e+00 1.802986924029e+00 1.799434645168e+00 1.795828483139e+00 1.792148665613e+00 1.788447176811e+00 1.784778607616e+00 1.781168152766e+00 1.777586013045e+00 1.773965035039e+00 1.770268397614e+00 1.766519159440e+00 1.762770736713e+00 1.759041437722e+00 1.755311961865e+00 1.751543104815e+00 1.747703333061e+00 1.743807801728e+00 1.739905153020e+00 1.736024124988e+00 1.732143723561e+00 1.728240377426e+00 1.724289735394e+00 1.720305542563e+00 1.716324773428e+00 1.712371862207e+00 1.708428334559e+00 1.704455268595e+00 1.700444682948e+00 1.696402005927e+00 1.692346891077e+00 1.688300131280e+00 1.684245889847e+00 1.680151689638e+00 1.676013344871e+00 1.671846910916e+00 1.667671246981e+00 1.663492436510e+00 1.659304785373e+00 1.655085640635e+00 1.650834990931e+00 1.646575643150e+00 1.642318158357e+00 1.638061762482e+00 1.633789108349e+00 1.629486473080e+00 1.625150941888e+00 1.620801760246e+00 1.616450541230e+00 1.612082777442e+00 1.607686049861e+00 1.603256018999e+00 1.598799442885e+00 1.594329431242e+00 1.589860258544e+00 1.585377171857e+00 1.580868914757e+00 1.576336366469e+00 1.571791794378e+00 1.567233967557e+00 1.562670622707e+00 1.558088531962e+00 1.553482185133e+00 1.548853719561e+00 1.544209819543e+00 1.539548909847e+00 1.534868136665e+00 1.530169501940e+00 1.525451532446e+00 1.520721304138e+00 1.515980731241e+00 1.511221018978e+00 1.506438681818e+00 1.501636466165e+00 1.496820703543e+00 1.491989189108e+00 1.487142146412e+00 1.482274349461e+00 1.477380407348e+00 1.472468273053e+00 1.467543173149e+00 1.462604549600e+00 1.457647469614e+00 1.452669867883e+00 1.447673752373e+00 1.442663863163e+00 1.437643886727e+00 1.432607348079e+00 1.427547269933e+00 1.422467588047e+00 1.417370991783e+00 1.412257583666e+00 1.407129697844e+00 1.401985070365e+00 1.396819110452e+00 1.391636036344e+00 1.386434615065e+00 1.381215683280e+00 1.375979875873e+00 1.370728909607e+00 1.365462423257e+00 1.360176795405e+00 1.354872695256e+00 1.349547179355e+00 1.344206133515e+00 1.338854674676e+00 1.333488784382e+00 1.328105577158e+00 1.322702510237e+00 1.317282065661e+00 1.311846767227e+00 1.306396462728e+00 1.300929727419e+00 1.295443692862e+00 1.289939973095e+00 1.284420954006e+00 1.278886199423e+00 1.273335050700e+00 1.267767336748e+00 1.262181014565e+00 1.256580973652e+00 1.250965917231e+00 1.245334469311e+00 1.239688038149e+00 1.234024051849e+00 1.228344686238e+00 1.222648953263e+00 1.216938686753e+00 1.211211715220e+00 1.205468137280e+00 1.199711028621e+00 1.193935619293e+00 1.188145853021e+00 1.182340601111e+00 1.176520773540e+00 1.170685940337e+00 1.164837266328e+00 1.158970904816e+00 1.153088971692e+00 1.147197315899e+00 1.141287793330e+00 1.135362969050e+00 1.129425448035e+00 1.123472490325e+00 1.117505000836e+00 1.111525936663e+00 1.105529869381e+00 1.099520115134e+00 1.093498824347e+00 1.087460957586e+00 1.081410467225e+00 1.075346964016e+00 1.069269702506e+00 1.063179592312e+00 1.057075023137e+00 1.050957102534e+00 1.044828841997e+00 1.038686966173e+00 1.032532375382e+00 1.026365629612e+00 1.020187597925e+00 1.013996938927e+00 1.007792954089e+00 1.001580812197e+00 9.953544751935e-01 9.891173919714e-01 9.828707243853e-01 9.766107895149e-01 9.703406349337e-01 9.640607633976e-01 9.577689030520e-01 9.514694658268e-01 9.451600741458e-01 9.388384766708e-01 9.325091005287e-01 9.261704738071e-01 9.198205168096e-01 9.134646723102e-01 9.070991351877e-01 9.007254830670e-01 8.943436697012e-01 8.879541409188e-01 8.815570205274e-01 8.751519755935e-01 8.687421749597e-01 8.623247186885e-01 8.559030025522e-01 8.494737955982e-01 8.430378899663e-01 8.365992622604e-01 8.301552811243e-01 8.237056790294e-01 8.172543553102e-01 8.107989276015e-01 8.043392393927e-01 7.978770667648e-01 7.914113694568e-01 7.849462840932e-01 7.784786285116e-01 7.720085449361e-01 7.655388387569e-01 7.590711420229e-01 7.526022572221e-01 7.461335890087e-01 7.396672882373e-01 7.332021711954e-01 7.267423516863e-01 7.202841159522e-01 7.138309506474e-01 7.073826962470e-01 7.009384893748e-01 6.944981280725e-01 6.880662817740e-01 6.816416389586e-01 6.752255383275e-01 6.688190289177e-01 6.624210003768e-01 6.560340654916e-01 6.496574142080e-01 6.432938107422e-01 6.369438353002e-01 6.306079722719e-01 6.242890160118e-01 6.179853292065e-01 6.116993176990e-01 6.054310990568e-01 5.991832672641e-01 5.929591604866e-01 5.867554679703e-01 5.805763571205e-01 5.744206401048e-01 5.682929370699e-01 5.621923069665e-01 5.561215497225e-01 5.500803522799e-01 5.440726213050e-01 5.380983581448e-01 5.321602338952e-01 5.262596083303e-01 5.203994231641e-01 5.145819874481e-01 5.088066961496e-01 5.030762079822e-01 4.973948318315e-01 4.917641123178e-01 4.861847903969e-01 4.806631423413e-01 4.751968893070e-01 4.697915746056e-01 4.644481504571e-01 4.591707418655e-01 4.539628275872e-01 4.488254419214e-01 4.437636350272e-01 4.387774048450e-01 4.338740378265e-01 4.290542349868e-01 4.243235574856e-01 4.196835684109e-01 4.151374517207e-01 4.106911637068e-01 4.063458577570e-01 4.021072659075e-01 3.979793970429e-01 3.939660643731e-01 3.900698971364e-01 3.862968075257e-01 3.826499241081e-01 3.791333736391e-01 3.757519277028e-01 3.725095034032e-01 3.694100328583e-01 3.664568848736e-01 3.636562427171e-01 3.610107769134e-01 3.585238822995e-01 3.561983063118e-01 3.540403168048e-01 3.520516486047e-01 3.502354969753e-01 3.485950018639e-01 3.471338852812e-01 3.458540792963e-01 3.447582229334e-01 3.438473569417e-01 3.431230802669e-01 3.425853756951e-01 3.422391121483e-01 3.420828266801e-01 3.421183653249e-01 3.423453950102e-01 3.427614094540e-01 3.433674850710e-01 3.441617768711e-01 3.451443569023e-01 3.463140686566e-01 3.476685382994e-01 3.492059816523e-01 3.509207221803e-01 3.528129204377e-01 3.548775682583e-01 3.571140458964e-01 3.595199697220e-01 3.620899870494e-01 3.648214520269e-01 3.677092148484e-01 3.707483904057e-01 3.739354113404e-01 3.772661847862e-01 3.807396934141e-01 3.843498944050e-01 3.880934087739e-01 3.919667578390e-01 3.959629743142e-01 4.000785254850e-01 4.043079092514e-01 4.086510620192e-01 4.131007699836e-01 4.176558071378e-01 4.223120259803e-01 4.270656797513e-01 4.319116975799e-01 4.368460522770e-01 4.418654724910e-01 4.469663593757e-01 4.521470467988e-01 4.574032618108e-01 4.627333527478e-01 4.681339342683e-01 4.736008501816e-01 4.791307672669e-01 4.847196736152e-01 4.903658545962e-01 4.960685478363e-01 5.018255932857e-01 5.076332445781e-01 5.134905307805e-01 5.193919183458e-01 5.253357138726e-01 5.313206281291e-01 5.373433605385e-01 5.434043622146e-01 5.495024203173e-01 5.556345172047e-01 5.617945428068e-01 5.679837907468e-01 5.741987113454e-01 5.804405067898e-01 5.867069163479e-01 5.929979755049e-01 5.993081421895e-01 6.056376231843e-01 6.119861394959e-01 6.183492649933e-01 6.247284565585e-01 6.311202876557e-01 6.375264668438e-01 6.439450814014e-01 6.503733124592e-01 6.568121017999e-01 6.632569641339e-01 6.697075255740e-01 6.761621574472e-01 6.826213056261e-01 6.890852400305e-01 6.955528060534e-01 7.020208609288e-01 7.084902942627e-01 7.149569582240e-01 7.214208149434e-01 7.278829380290e-01 7.343425711738e-01 7.407982254467e-01 7.472508122454e-01 7.536966974588e-01 7.601353114458e-01 7.665653559493e-01 7.729887823557e-01 7.794041288038e-01 7.858073857216e-01 7.922012882317e-01 7.985846610580e-01 8.049534606527e-01 8.113104156763e-01 8.176540716160e-01 8.239828944497e-01 8.302960865191e-01 8.365921602840e-01 8.428753292819e-01 8.491399764666e-01 8.553884268768e-01 8.616183730040e-01 8.678287447052e-01 8.740189688289e-01 8.801892653918e-01 8.863393002681e-01 8.924683064495e-01 8.985774232709e-01 9.046622570861e-01 9.107240418012e-01 9.167618203584e-01 9.227743091293e-01 9.287636069473e-01 9.347282320904e-01 9.406674402517e-01 9.465792918699e-01 9.524636363103e-01 9.583179520260e-01 9.641461813391e-01 9.699458654459e-01 9.757182630941e-01 9.814592367583e-01 9.871693272765e-01 9.928489995967e-01 9.984965127600e-01 1.004114513780e+00 1.009700192702e+00 1.015255505830e+00 1.020776177978e+00 1.026261155940e+00 1.031715473751e+00 1.037135612459e+00 1.042521241708e+00 1.047872458600e+00 1.053186560630e+00 1.058464645622e+00 1.063704097299e+00 1.068908915382e+00 1.074075246750e+00 1.079204382861e+00 1.084295640539e+00 1.089347136696e+00 1.094358842372e+00 1.099332749562e+00 1.104266178664e+00 1.109158961770e+00 1.114011567623e+00 1.118823631912e+00 1.123593510711e+00 1.128322081778e+00 1.133008691529e+00 1.137651844385e+00 1.142253608548e+00 1.146810985518e+00 1.151324031227e+00 1.155794871801e+00 1.160220353557e+00 1.164599521329e+00 1.168936312358e+00 1.173226440664e+00 1.177472984854e+00 1.181672544532e+00 1.185825108817e+00 1.189931591968e+00 1.193989889697e+00 1.198004089408e+00 1.201969400546e+00 1.205886138658e+00 1.209756486339e+00 1.213576309748e+00 1.217349132923e+00 1.221072581090e+00 1.224748823954e+00 1.228373392812e+00 1.231948598441e+00 1.235475642713e+00 1.238951805342e+00 1.242378028043e+00 1.245753046339e+00 1.249078704278e+00 1.252352222907e+00 1.255575187291e+00 1.258747501310e+00 1.261867542772e+00 1.264935233283e+00 1.267953471430e+00 1.270918574076e+00 1.273832332957e+00 1.276693739865e+00 1.279501880787e+00 1.282257302180e+00 1.284960682110e+00 1.287612519900e+00 1.290211041762e+00 1.292755750554e+00 1.295248627639e+00 1.297687463368e+00 1.300074058996e+00 1.302406449562e+00 1.304685824124e+00 1.306913219958e+00 1.309085759878e+00 1.311207159090e+00 1.313272249522e+00 1.315286411458e+00 1.317246161479e+00 1.319152733259e+00 1.321005529954e+00 1.322805902846e+00 1.324552445058e+00 1.326246115473e+00 1.327885319822e+00 1.329472561483e+00 1.331006458674e+00 1.332487638209e+00 1.333916175165e+00 1.335292150244e+00 1.336616341353e+00 1.337887530539e+00 1.339106711758e+00 1.340272825931e+00 1.341388048707e+00 1.342452563584e+00 1.343462837712e+00 1.344424031911e+00 1.345334013614e+00 1.346193017440e+00 1.347000119915e+00 1.347756221231e+00 1.348464730181e+00 1.349121014958e+00 1.349730263406e+00 1.350289224622e+00 1.350798860111e+00 1.351259884749e+00 1.351673674134e+00 1.352039322100e+00 1.352356261234e+00 1.352628661476e+00 1.352852092542e+00 1.353030493915e+00 1.353163553369e+00 1.353250092858e+00 1.353292688583e+00 1.353289630637e+00 1.353242784812e+00 1.353152210140e+00 1.353019327508e+00 1.352844290576e+00 1.352627130167e+00 1.352368001427e+00 1.352068100561e+00 1.351728495190e+00 1.351348668500e+00 1.350931204057e+00 1.350474811082e+00 1.349980910834e+00 1.349448701751e+00 1.348882112929e+00 1.348277955970e+00 1.347639592144e+00 1.346967632308e+00 1.346260549952e+00 1.345521391497e+00 1.344750125990e+00 1.343946297266e+00 1.343114058293e+00 1.342250972379e+00 1.341359688424e+00 1.340439644949e+00 1.339494635964e+00 1.338521047680e+00 1.337523095869e+00 1.336500578871e+00 1.335453644288e+00 1.334383613793e+00 1.333293256922e+00 1.332179980879e+00 1.331048312850e+00 1.329897966027e+00 1.328728540971e+00 1.327542297795e+00 1.326340765605e+00 1.325122868736e+00 1.323892652276e+00 1.322649595236e+00 1.321395251507e+00 1.320129093489e+00 1.318853628422e+00 1.317570263394e+00 1.316278993439e+00 1.314980674109e+00 1.313680030414e+00 1.312372975665e+00 1.311064428136e+00 1.309752451515e+00 1.308440581829e+00 1.307130764114e+00 1.305821399708e+00 1.304514747980e+00 1.303212283050e+00 1.301917438500e+00 1.300628175598e+00 1.299347481777e+00 1.298075829798e+00 1.296813371753e+00 1.295564553368e+00 1.294327780804e+00 1.293106444618e+00 1.291899252115e+00 1.290709326587e+00 1.289538487891e+00 1.288386226347e+00 1.287255251719e+00 1.286144199817e+00 1.285058718857e+00 1.283997740104e+00 1.282961345583e+00 1.281953042319e+00 1.280973159415e+00 1.280023275263e+00 1.279104219157e+00 1.278218074933e+00 1.277365369209e+00 1.276549623940e+00 1.275768196291e+00 1.275025394084e+00 1.274321792380e+00 1.273657045381e+00 1.273035422876e+00 1.272456203661e+00 1.271921009186e+00 1.271429053806e+00 1.270986195564e+00 1.270590284832e+00 1.270243484373e+00 1.269947861598e+00 1.269702286945e+00 1.269511332232e+00 1.269372043329e+00 1.269289910489e+00 1.269264049159e+00 1.269294975961e+00 1.269385780667e+00 1.269535173159e+00 1.269746406398e+00 1.270017584882e+00 1.270352422291e+00 1.270751266399e+00 1.271216288663e+00 1.271744773467e+00 1.272342329483e+00 1.273009645315e+00 1.273741618156e+00 1.274544500862e+00 1.275420780634e+00 1.276367096097e+00 1.277387148276e+00 1.278480269947e+00 1.279646773776e+00 1.280888380773e+00 1.282206275547e+00 1.283601312617e+00 1.285072515463e+00 1.286621898486e+00 1.288250081699e+00 1.289956190863e+00 1.291742073329e+00 1.293607871948e+00 1.295554492224e+00 1.297580940615e+00 1.299691959202e+00 1.301882644146e+00 1.304154934829e+00 1.306512379882e+00 1.308950830924e+00 1.311472986824e+00 1.314077763708e+00 1.316767902064e+00 1.319540183365e+00 1.322396302540e+00 1.325335721725e+00 1.328359087017e+00 1.331466693119e+00 1.334656059304e+00 1.337930268449e+00 1.341286200959e+00 1.344726686631e+00 1.348248990503e+00 1.351851935637e+00 1.355540258248e+00 1.359306774867e+00 1.363158084830e+00 1.367085249144e+00 1.371094553438e+00 1.375183697928e+00 1.379349639642e+00 1.383596326625e+00 1.387915329686e+00 1.392312771890e+00 1.396784293612e+00 1.401329800604e+00 1.405947771457e+00 1.410638088905e+00 1.415399688521e+00 1.420228472602e+00 1.425126587836e+00 1.430092298356e+00 1.435121529151e+00 1.440216048243e+00 1.445371811549e+00 1.450588189091e+00 1.455863574252e+00 1.461194843794e+00 1.466583621896e+00 1.472021988964e+00 1.477515242860e+00 1.483053437689e+00 1.488640176422e+00 1.494272597602e+00 1.499945303466e+00 1.505661080271e+00 1.511409866245e+00 1.517198939650e+00 1.523016948638e+00 1.528864640381e+00 1.534742174634e+00 1.540640318819e+00 1.546564586106e+00 1.552500695451e+00 1.558460865253e+00 1.564425857504e+00 1.570401764436e+00 1.576385958803e+00 1.582366442782e+00 1.588353833905e+00 1.594328952425e+00 1.600302701360e+00 1.606257369477e+00 1.612201924522e+00 1.618126632140e+00 1.624024002054e+00 1.629903027584e+00 1.635738757919e+00 1.641551641574e+00 1.647316262746e+00 1.653042523512e+00 1.658721826315e+00 1.664342556623e+00 1.669918243066e+00 1.675419296462e+00 1.680867742945e+00 1.686236627578e+00 1.691536626802e+00 1.696757656976e+00 1.701891599676e+00 1.706944432178e+00 1.711893391928e+00 1.716756600542e+00 1.721509324107e+00 1.726157657706e+00 1.730696771116e+00 1.735111791218e+00 1.739414652252e+00 1.743583610655e+00 1.747625633807e+00 1.751530982860e+00 1.755290443009e+00 1.758913244346e+00 1.762375383615e+00 1.765690773162e+00 1.768843415924e+00 1.771825160796e+00 1.774650328371e+00 1.777285390815e+00 1.779759142056e+00 1.782035686316e+00 1.784133364327e+00 1.786040020182e+00 1.787739950824e+00 1.789259033767e+00 1.790550871132e+00 1.791656947006e+00 1.792536851714e+00 1.793205603403e+00 1.793661893493e+00 1.793880933949e+00 1.793894899345e+00 1.793657118456e+00 1.793210333546e+00 1.792516481212e+00 1.791586746061e+00 1.790428298876e+00 1.789011550741e+00 1.787375255779e+00 1.785474177794e+00 1.783343184795e+00 1.780958322192e+00 1.778328189879e+00 1.775457360593e+00 1.772326966934e+00 1.768964661219e+00 1.765342271196e+00 1.761484944005e+00 1.757376649164e+00 1.753029526733e+00 1.748443102089e+00 1.743614395286e+00 1.738558546314e+00 1.733262443947e+00 1.727748847675e+00 1.722001097690e+00 1.716046076181e+00 1.709870129232e+00 1.703490522354e+00 1.696910985225e+00 1.690131814650e+00 1.683175439690e+00 1.676028028203e+00 1.668722690568e+00 1.661244636474e+00 1.653622109038e+00 1.645858574035e+00 1.637957598850e+00 1.629951456482e+00 1.621820753582e+00 1.613611272002e+00 1.605310256688e+00 1.596944228610e+00 1.588533884076e+00 1.580069686149e+00 1.571602686006e+00 1.563114237999e+00 1.554644553464e+00 1.546203712889e+00 1.537798463926e+00 1.529474047910e+00 1.521212052925e+00 1.513068521153e+00 1.505035132631e+00 1.497141197478e+00 1.489418009567e+00 1.481854944787e+00 1.474510504825e+00 1.467368288098e+00 1.460472434529e+00 1.453834496143e+00 1.447463310768e+00 1.441404776188e+00 1.435637545032e+00 1.430220005453e+00 1.425137232476e+00 1.420418135631e+00 1.416087582204e+00 1.412131229826e+00 1.408597685726e+00 1.405462415252e+00 1.402763091461e+00 1.400494147934e+00 1.398659272277e+00 1.397281503017e+00 1.396339891797e+00 1.395858189553e+00 1.395822699744e+00 1.396232958159e+00 1.397090167625e+00 1.398381822355e+00 1.400104767311e+00 1.402248565692e+00 1.404799101637e+00 1.407749878792e+00 1.411075793096e+00 1.414767780769e+00 1.418808320480e+00 1.423167273182e+00 1.427840293167e+00 1.432789511323e+00 1.438000862262e+00 1.443451595603e+00 1.449103050249e+00 1.454947493344e+00 1.460941980905e+00 1.467067612475e+00 1.473299644286e+00 1.479598049699e+00 1.485948590158e+00 1.492311403837e+00 1.498663726213e+00 1.504980816966e+00 1.511223139146e+00 1.517378955647e+00 1.523407766804e+00 1.529287996825e+00 1.534995959558e+00 1.540501548385e+00 1.545784636054e+00 1.550819440072e+00 1.555585152459e+00 1.560055820273e+00 1.564216762206e+00 1.568043904189e+00 1.571520487058e+00 1.574632352700e+00 1.577359799624e+00 1.579691110532e+00 1.581614410964e+00 1.583112833327e+00 1.584182040971e+00 1.584812991225e+00 1.584994891443e+00 1.584728670241e+00 1.584004574816e+00 1.582824565914e+00 1.581186778407e+00 1.579087880125e+00 1.576539738270e+00 1.573536734175e+00 1.570090743122e+00 1.566207506937e+00 1.561894606543e+00 1.557162520218e+00 1.552020331970e+00 1.546484339952e+00 1.540563541948e+00 1.534277539703e+00 1.527638316998e+00 1.520661471027e+00 1.513370003995e+00 1.505772997437e+00 1.497893836126e+00 1.489751113314e+00 1.481359308248e+00 1.472739585748e+00 1.463910552003e+00 1.454887688990e+00 1.445689122522e+00 1.436330223502e+00 1.426826760294e+00 1.417189894272e+00 1.407438689404e+00 1.397575662110e+00 1.387616158240e+00 1.377567141986e+00 1.367430166485e+00 1.357217051679e+00 1.346920668077e+00 1.336548808137e+00 1.326093083913e+00 1.315555567795e+00 1.304927060462e+00 1.294198388217e+00 1.283369315366e+00 1.272416755577e+00 1.261344060298e+00 1.250124790586e+00 1.238759647218e+00 1.227226523854e+00 1.215515662564e+00 1.203624696106e+00 1.191524552341e+00 1.179228580951e+00 1.166711699664e+00 1.153979565675e+00 1.141030997790e+00 1.127861059225e+00 1.114490736173e+00 1.100909177028e+00 1.087154945374e+00 1.073233096659e+00 1.059177338003e+00 1.045020847345e+00 1.030794985946e+00 1.016558525855e+00 1.002346142176e+00 9.882311872430e-01 9.742661846206e-01 9.605268075512e-01 9.470895725072e-01 9.340249801484e-01 9.214311293328e-01 9.093754963466e-01 8.979596078271e-01 8.872624352329e-01 8.773630668699e-01 8.683547018416e-01 8.602898516026e-01 8.532514814596e-01 8.472799692674e-01 8.424213304498e-01 8.387045323823e-01 8.361259379968e-01 8.347072202167e-01 8.343984734178e-01 8.351842126206e-01 8.370037627322e-01 8.397881442917e-01 8.434750027750e-01 8.479560870289e-01 8.531585817273e-01 8.589632999092e-01 8.652850215228e-01 8.720118296918e-01 8.790421506616e-01 8.862919155835e-01 8.936492191212e-01 9.010537575890e-01 9.084101791851e-01 9.156689310384e-01 9.227613790582e-01 9.296501092316e-01 9.363035108892e-01 9.426864722153e-01 9.488049232243e-01 9.546375494480e-01 9.602152003630e-01 9.655366512885e-01 9.706404125659e-01 9.755546800385e-01 9.803216777008e-01 9.849919207629e-01 9.895991576004e-01 9.942172853176e-01 9.988740371481e-01 1.003640153282e+00 1.008554726538e+00 1.013663808490e+00 1.019017748153e+00 1.024637335069e+00 1.030572573389e+00 1.036821555984e+00 1.043420369955e+00 1.050363680208e+00 1.057651183464e+00 1.065278117891e+00 1.073211024843e+00 1.081441424542e+00 1.089914898849e+00 1.098602876599e+00 1.107442153789e+00 1.116381644285e+00 1.125353577171e+00 1.134285796329e+00 1.143106994049e+00 1.151727430387e+00 1.160075387311e+00 1.168058537153e+00 1.175597821366e+00 1.182608824724e+00 1.189017898703e+00 1.194752359877e+00 1.199753018174e+00 1.203979292094e+00 1.207389474736e+00 1.209985666690e+00 1.211766947434e+00 1.212769977058e+00 1.213048581939e+00 1.212679996924e+00 1.211768326647e+00 1.210424213241e+00 1.208786105854e+00 1.206977001920e+00 1.205136565252e+00 1.203372277416e+00 1.201772890257e+00 1.200396421508e+00 1.199240474275e+00 1.198271704184e+00 1.197381974387e+00 1.196431702711e+00 1.195225922240e+00 1.193540158708e+00 1.191141391270e+00 1.187781060771e+00 1.183239771559e+00 1.177301580637e+00 1.169785404760e+00 1.160513795238e+00 1.149306834641e+00 1.135973302564e+00 1.123267946572e+00 1.108140651551e+00 1.091066671973e+00 1.073065994622e+00 1.056104815694e+00 1.041667782391e+00 1.005962241320e+00 9.740552593596e-01 9.261985552532e-01 8.824200675674e-01 8.629323014140e-01 8.774789228179e-01 9.184291005723e-01 9.661570334808e-01 1.000345091586e+00 1.007556849786e+00 9.840569491013e-01 9.361303325477e-01 8.789269993889e-01 8.327097381325e-01 8.145605272321e-01 8.281024160690e-01 8.610276101208e-01 8.938289338738e-01 9.101435240614e-01 9.021670242257e-01 8.720432956588e-01 8.311900403990e-01 7.971672570355e-01 7.864706713800e-01 8.046816561850e-01 8.423674920684e-01 8.814826745162e-01 9.049242055378e-01 9.025006604176e-01 8.731739419587e-01 8.256445296132e-01 7.773035063247e-01 7.494193890043e-01 7.562907538133e-01 7.946131684884e-01 8.456358428743e-01 8.869705873560e-01 9.018385472067e-01 8.828182480311e-01 8.332982825644e-01 7.684663783059e-01 7.147139694312e-01 7.015116261631e-01 7.415004644514e-01 8.186767745265e-01 9.023429347939e-01 9.650630356382e-01 9.894325964597e-01 9.691735741293e-01 9.094246821840e-01 8.274611783254e-01 7.526643276185e-01 7.194338047250e-01 7.457534971396e-01 8.162234268433e-01 8.966690407146e-01 9.568427920740e-01 9.790674099054e-01 9.590873721809e-01 9.058706999618e-01 8.412756288166e-01 7.964346821006e-01 7.982413712837e-01 8.493023786185e-01 9.258053122467e-01 9.961673936165e-01 1.036139717162e+00 1.033615762665e+00 9.893316122115e-01 9.169929431676e-01 8.425229991959e-01 7.984020255823e-01 8.067732686938e-01 8.614053628065e-01 9.334096965332e-01 9.921674136859e-01 1.017463531034e+00 1.002188357222e+00 9.522482101877e-01 8.858383982353e-01 8.305710642320e-01 8.134787230321e-01 8.437298406741e-01 9.052442443487e-01 9.697689358320e-01 1.012680380632e+00 1.019549632713e+00 9.871272701075e-01 9.228296894601e-01 8.440266170869e-01 7.758781551133e-01 7.439128724921e-01 7.595976182875e-01 8.118734775671e-01 8.772063381953e-01 9.341846551089e-01 9.695677441899e-01 9.781861288298e-01 9.612132514625e-01 9.242907783880e-01 8.759188178989e-01 8.260532038674e-01 7.847197114763e-01 7.602984112306e-01 7.573637371710e-01 7.750596205818e-01 8.073123148839e-01 8.449761775237e-01 8.785093315852e-01 9.001673681818e-01 9.055120160593e-01 8.943615679949e-01 8.711637328922e-01 8.442882031363e-01 8.237117735771e-01 8.169671380408e-01 8.252466638453e-01 8.427345224057e-01 8.600120117718e-01 8.689103756723e-01 8.661027129593e-01 8.545780852224e-01 8.428213187023e-01 8.413512031265e-01 8.570214015146e-01 8.884001872511e-01 9.259391200787e-01 9.566780714120e-01 9.695427882596e-01 9.589603324871e-01 9.267623317401e-01 8.826656569962e-01 8.429811247819e-01 8.256478270936e-01 8.413232528948e-01 8.864154257760e-01 9.457549647407e-01 1.001369682187e+00 1.039125976460e+00 1.051296089698e+00 1.036752431865e+00 1.000331208386e+00 9.517207454746e-01 9.038316508164e-01 8.700625506411e-01 8.603002240969e-01 8.771635884371e-01 9.152642793918e-01 9.641702668082e-01 1.012186209675e+00 1.048877019613e+00 1.066204036913e+00 1.059299343796e+00 1.027396745726e+00 9.750423817053e-01 9.133319277262e-01 8.599451468301e-01 8.352489362543e-01 8.521121172775e-01 9.061819252561e-01 9.779664887640e-01 1.043705451957e+00 1.083729695275e+00 1.085943645236e+00 1.047151237137e+00 9.740413059661e-01 8.844915197820e-01 8.078042246994e-01 7.778344582027e-01 8.120680261015e-01 8.955390382344e-01 9.944295137169e-01 1.077212671692e+00 1.122602614610e+00 1.119906743939e+00 1.068415533834e+00 9.774801892002e-01 8.678274059053e-01 7.729224562543e-01 7.330752680013e-01 7.699519411690e-01 8.646044546733e-01 9.767591162569e-01 1.071347195265e+00 1.125604184783e+00 1.127978045238e+00 1.077132596532e+00 9.823745574048e-01 8.657312512109e-01 7.646286111877e-01 7.510938211860e-01
```
