## Supplementary Data 1 for "Heart cockle shells transmit sunlight to photosymbiotic algae using bundled fiber optic cables and condensing lenses": Onebigonelittle-big_700nm_XZ_1A.txt (part 9 of 12)

```
 2.220259663492e+00 2.219174529400e+00 2.218016489375e+00 2.217070485411e+00 2.216439966221e+00 2.215976430630e+00 2.215485960684e+00 2.214883583301e+00 2.214112400630e+00 2.213090957633e+00 2.211855922627e+00 2.210645949117e+00 2.209724223197e+00 2.209108641874e+00 2.208590579007e+00 2.207977686722e+00 2.207216577231e+00 2.206295643350e+00 2.205167203835e+00 2.203864751396e+00 2.202593070850e+00 2.201598062334e+00 2.200933178849e+00 2.200407698842e+00 2.199782879103e+00 2.198913688357e+00 2.197777388469e+00 2.196447828673e+00 2.195085686112e+00 2.193871172163e+00 2.192888827693e+00 2.192079255003e+00 2.191331457695e+00 2.190556641727e+00 2.189656772137e+00 2.188510932052e+00 2.187090856361e+00 2.185566318359e+00 2.184231755815e+00 2.183252867922e+00 2.182544943297e+00 2.181855631670e+00 2.180959536315e+00 2.179770272130e+00 2.178344744314e+00 2.176839294076e+00 2.175411715946e+00 2.174144823478e+00 2.173036046061e+00 2.172050686224e+00 2.171147929835e+00 2.170229236375e+00 2.169123230975e+00 2.167693251795e+00 2.166003029866e+00 2.164320552972e+00 2.162931424445e+00 2.161938989565e+00 2.161184665549e+00 2.160357889621e+00 2.159194543342e+00 2.157637285295e+00 2.155871793527e+00 2.154172397699e+00 2.152713576329e+00 2.151472721725e+00 2.150320059084e+00 2.149156071853e+00 2.147941431494e+00 2.146646120967e+00 2.145214661443e+00 2.143594848591e+00 2.141820550571e+00 2.140042808891e+00 2.138470923284e+00 2.137251455563e+00 2.136319668791e+00 2.135382852045e+00 2.134092914764e+00 2.132309079234e+00 2.130206569580e+00 2.128162794900e+00 2.126504924254e+00 2.125306604015e+00 2.124358025814e+00 2.123290118583e+00 2.121822621550e+00 2.119947796321e+00 2.117894071973e+00 2.115939364642e+00 2.114223739251e+00 2.112725206127e+00 2.111315826127e+00 2.109865389278e+00 2.108306495711e+00 2.106654707445e+00 2.104942502160e+00 2.103144549421e+00 2.101231267270e+00 2.099239215167e+00 2.097300976145e+00 2.095553217485e+00 2.094053053919e+00 2.092704066989e+00 2.091282696097e+00 2.089539040550e+00 2.087385850440e+00 2.084983281381e+00 2.082663991804e+00 2.080718941650e+00 2.079226807037e+00 2.078003065212e+00 2.076682500673e+00 2.074925334977e+00 2.072635878801e+00 2.070034462587e+00 2.067510189397e+00 2.065391654680e+00 2.063769652098e+00 2.062450238446e+00 2.061061520455e+00 2.059268324674e+00 2.056971178460e+00 2.054354624724e+00 2.051753804800e+00 2.049470674465e+00 2.047605232861e+00 2.046031759465e+00 2.044454215806e+00 2.042597449209e+00 2.040354156219e+00 2.037826620956e+00 2.035242324403e+00 2.032825020241e+00 2.030696250611e+00 2.028812328091e+00 2.026997863705e+00 2.025057339249e+00 2.022886123318e+00 2.020492398797e+00 2.017979768127e+00 2.015494722239e+00 2.013153789321e+00 2.010981393065e+00 2.008908014375e+00 2.006836566971e+00 2.004676924451e+00 2.002383166045e+00 1.999964836326e+00 1.997490553796e+00 1.995038823184e+00 1.992643680579e+00 1.990314944860e+00 1.988036276024e+00 1.985769479362e+00 1.983467158667e+00 1.981110080374e+00 1.978703970085e+00 1.976245368105e+00 1.973741172544e+00 1.971225558266e+00 1.968731609709e+00 1.966278635917e+00 1.963871210664e+00 1.961501210881e+00 1.959120490384e+00 1.956672309636e+00 1.954129553278e+00 1.951514752989e+00 1.948866360367e+00 1.946238806433e+00 1.943679437309e+00 1.941193137671e+00 1.938728776812e+00 1.936231444629e+00 1.933659905679e+00 1.930989841859e+00 1.928237843590e+00 1.925468312030e+00 1.922750917686e+00 1.920114663840e+00 1.917550965922e+00 1.915004255299e+00 1.912387161411e+00 1.909635391799e+00 1.906768616886e+00 1.903868229553e+00 1.901024298343e+00 1.898287060337e+00 1.895626182267e+00 1.892936815211e+00 1.890112482157e+00 1.887125828378e+00 1.884038849032e+00 1.880953425109e+00 1.877949142154e+00 1.875034849337e+00 1.872132187105e+00 1.869131545500e+00 1.865981403354e+00 1.862710492336e+00 1.859400554010e+00 1.856144366768e+00 1.852986586465e+00 1.849876323203e+00 1.846719264225e+00 1.843446200141e+00 1.840054118733e+00 1.836607600997e+00 1.833208748097e+00 1.829920671684e+00 1.826717654984e+00 1.823503204193e+00 1.820194362347e+00 1.816778733924e+00 1.813325398305e+00 1.809936915175e+00 1.806676658085e+00 1.803500204004e+00 1.800300217844e+00 1.796996102922e+00 1.793585913787e+00 1.790146629076e+00 1.786769677747e+00 1.783481673605e+00 1.780210798692e+00 1.776856417470e+00 1.773368485607e+00 1.769783861593e+00 1.766185671484e+00 1.762637361468e+00 1.759128282283e+00 1.755582269494e+00 1.751932471093e+00 1.748189527760e+00 1.744417202024e+00 1.740692981768e+00 1.737032262960e+00 1.733391292507e+00 1.729701171605e+00 1.725936602149e+00 1.722146610759e+00 1.718388295475e+00 1.714687621832e+00 1.711014703299e+00 1.707309198641e+00 1.703527807781e+00 1.699691071341e+00 1.695852946603e+00 1.692033335361e+00 1.688216780914e+00 1.684361660565e+00 1.680438117469e+00 1.676456706217e+00 1.672465658716e+00 1.668497231448e+00 1.664531274169e+00 1.660542455687e+00 1.656509762198e+00 1.652440482132e+00 1.648373090756e+00 1.644333930820e+00 1.640304190021e+00 1.636249107506e+00 1.632154916976e+00 1.628028760891e+00 1.623888992695e+00 1.619756894176e+00 1.615618498618e+00 1.611442090448e+00 1.607221366910e+00 1.602971910111e+00 1.598713123761e+00 1.594452561919e+00 1.590182006109e+00 1.585883875071e+00 1.581551150917e+00 1.577210515164e+00 1.572872370857e+00 1.568534742950e+00 1.564181984115e+00 1.559800115824e+00 1.555384566344e+00 1.550954896243e+00 1.546523682227e+00 1.542077401573e+00 1.537602221466e+00 1.533094699267e+00 1.528559356704e+00 1.524011744380e+00 1.519462693280e+00 1.514903729917e+00 1.510318083930e+00 1.505710547697e+00 1.501088235072e+00 1.496454910516e+00 1.491814129832e+00 1.487156682757e+00 1.482475234922e+00 1.477772658114e+00 1.473053173848e+00 1.468319051908e+00 1.463563515401e+00 1.458791790386e+00 1.454000843567e+00 1.449197448632e+00 1.444384069734e+00 1.439552788654e+00 1.434698483878e+00 1.429824760846e+00 1.424937754976e+00 1.420035953544e+00 1.415117571254e+00 1.410181376866e+00 1.405218215702e+00 1.400237567840e+00 1.395242461414e+00 1.390237250534e+00 1.385210514030e+00 1.380166563076e+00 1.375103691603e+00 1.370026844967e+00 1.364940287259e+00 1.359837081955e+00 1.354713363249e+00 1.349567740647e+00 1.344406756582e+00 1.339229577992e+00 1.334038335231e+00 1.328830727063e+00 1.323602067365e+00 1.318357476751e+00 1.313095057612e+00 1.307814602228e+00 1.302517832704e+00 1.297207403412e+00 1.291881433160e+00 1.286536564310e+00 1.281174235443e+00 1.275790380763e+00 1.270392828201e+00 1.264983207700e+00 1.259561635694e+00 1.254122252241e+00 1.248663951858e+00 1.243189458581e+00 1.237699140663e+00 1.232194830462e+00 1.226676090228e+00 1.221137350340e+00 1.215581744281e+00 1.210012268858e+00 1.204426436772e+00 1.198825882558e+00 1.193208075625e+00 1.187574686114e+00 1.181925533135e+00 1.176262809478e+00 1.170584764281e+00 1.164893112465e+00 1.159183254689e+00 1.153459824539e+00 1.147719063441e+00 1.141965318965e+00 1.136196027502e+00 1.130411921786e+00 1.124612957093e+00 1.118797019354e+00 1.112967796547e+00 1.107123953605e+00 1.101265598054e+00 1.095393540513e+00 1.089508303344e+00 1.083605995544e+00 1.077690200722e+00 1.071763366332e+00 1.065821026435e+00 1.059863921127e+00 1.053895378408e+00 1.047911268784e+00 1.041915062967e+00 1.035905411909e+00 1.029882748461e+00 1.023845032195e+00 1.017797914008e+00 1.011735286241e+00 1.005660108412e+00 9.995738413907e-01 9.934745506318e-01 9.873633121684e-01 9.812396291438e-01 9.751036265432e-01 9.689557420562e-01 9.627977877223e-01 9.566269642223e-01 9.504464414386e-01 9.442540771077e-01 9.380518793286e-01 9.318365758221e-01 9.256141989253e-01 9.193787280116e-01 9.131357262938e-01 9.068823839318e-01 9.006184405578e-01 8.943458914315e-01 8.880626541936e-01 8.817707710646e-01 8.754723230319e-01 8.691651750864e-01 8.628476703823e-01 8.565242990395e-01 8.501912836388e-01 8.438508597791e-01 8.375048163935e-01 8.311516905355e-01 8.247917195887e-01 8.184247791965e-01 8.120525802285e-01 8.056742510229e-01 7.992911915932e-01 7.929032635808e-01 7.865115456792e-01 7.801164800337e-01 7.737166947558e-01 7.673123056966e-01 7.609064068461e-01 7.544986722646e-01 7.480870248892e-01 7.416764557512e-01 7.352630628459e-01 7.288496611114e-01 7.224355579104e-01 7.160211854039e-01 7.096099895298e-01 7.031981503635e-01 6.967882733042e-01 6.903818507456e-01 6.839796134242e-01 6.775804641599e-01 6.711854232750e-01 6.647950837391e-01 6.584105368785e-01 6.520338747318e-01 6.456640019107e-01 6.393032983447e-01 6.329506307138e-01 6.266071320133e-01 6.202726249228e-01 6.139496293333e-01 6.076404484608e-01 6.013435995081e-01 5.950632147197e-01 5.887950179772e-01 5.825446494574e-01 5.763109157027e-01 5.700943459133e-01 5.639009430294e-01 5.577273627541e-01 5.515774158844e-01 5.454508664186e-01 5.393486538750e-01 5.332724632577e-01 5.272256067107e-01 5.212111271629e-01 5.152248710672e-01 5.092746180157e-01 5.033562413429e-01 4.974763138482e-01 4.916354549396e-01 4.858343149059e-01 4.800767584193e-01 4.743630846672e-01 4.686957014445e-01 4.630794186616e-01 4.575138165876e-01 4.520038918739e-01 4.465507818468e-01 4.411568581492e-01 4.358247116834e-01 4.305592772164e-01 4.253622044067e-01 4.202366632111e-01 4.151872686316e-01 4.102156889002e-01 4.053255207411e-01 4.005202217186e-01 3.958046506533e-01 3.911817726242e-01 3.866553101637e-01 3.822300567061e-01 3.779096417927e-01 3.736978937641e-01 3.695988104080e-01 3.656191219701e-01 3.617597321258e-01 3.580269788913e-01 3.544250163327e-01 3.509590455911e-01 3.476335251624e-01 3.444522904079e-01 3.414194213827e-01 3.385410504782e-01 3.358203851984e-01 3.332621942797e-01 3.308694253058e-01 3.286475140658e-01 3.265992924514e-01 3.247298676077e-01 3.230401496453e-01 3.215385858612e-01 3.202228626975e-01 3.190971868119e-01 3.181625834479e-01 3.174243070904e-01 3.168801854557e-01 3.165342443525e-01 3.163858019008e-01 3.164366103404e-01 3.166860669739e-01 3.171338072935e-01 3.177777537178e-01 3.186176555844e-01 3.196520125858e-01 3.208790915590e-01 3.222985689075e-01 3.239067175308e-01 3.256996121790e-01 3.276728002989e-01 3.298250037259e-01 3.321522995892e-01 3.346511191760e-01 3.373193883269e-01 3.401514659093e-01 3.431416722991e-01 3.462865521324e-01 3.495804843377e-01 3.530200902742e-01 3.566023932847e-01 3.603222652228e-01 3.641758979707e-01 3.681576615917e-01 3.722615868538e-01 3.764841854630e-01 3.808203810745e-01 3.852657454339e-01 3.898205734482e-01 3.944770142005e-01 3.992334654374e-01 4.040820030046e-01 4.090223792945e-01 4.140474280816e-01 4.191547722871e-01 4.243417871512e-01 4.296046242054e-01 4.349407781357e-01 4.403467054951e-01 4.458203409385e-01 4.513571177784e-01 4.569528835141e-01 4.626063873261e-01 4.683124051652e-01 4.740722304568e-01 4.798816318152e-01 4.857398901015e-01 4.916429030782e-01 4.975890632582e-01 5.035752840075e-01 5.095983623318e-01 5.156553670639e-01 5.217491953502e-01 5.278750957281e-01 5.340335958905e-01 5.402210516261e-01 5.464347816897e-01 5.526719529239e-01 5.589321994521e-01 5.652137633189e-01 5.715176564718e-01 5.778421710823e-01 5.841838647279e-01 5.905400726470e-01 5.969092461473e-01 6.032914354533e-01 6.096853843190e-01 6.160914723901e-01 6.225077131367e-01 6.289320612879e-01 6.353628965206e-01 6.418016009812e-01 6.482414717232e-01 6.546867547105e-01 6.611356292505e-01 6.675849172174e-01 6.740390686125e-01 6.804920349917e-01 6.869452109419e-01 6.933948505693e-01 6.998418213668e-01 7.062832643784e-01 7.127211156719e-01 7.191536691449e-01 7.255829965883e-01 7.320042617012e-01 7.384184033727e-01 7.448225865652e-01 7.512155699363e-01 7.575997117059e-01 7.639745349006e-01 7.703388747200e-01 7.766924302175e-01 7.830319803617e-01 7.893586191272e-01 7.956696615559e-01 8.019679180720e-01 8.082518840825e-01 8.145191929632e-01 8.207695021600e-01 8.270031767046e-01 8.332182335450e-01 8.394148302793e-01 8.455929534724e-01 8.517517629562e-01 8.578882958531e-01 8.640041095525e-01 8.701000044598e-01 8.761739720800e-01 8.822268631181e-01 8.882559475401e-01 8.942605936803e-01 9.002403554906e-01 9.061965280758e-01 9.121271049932e-01 9.180341173946e-01 9.239151095303e-01 9.297688059936e-01 9.355944784772e-01 9.413926193797e-01 9.471620155387e-01 9.529029079370e-01 9.586169235875e-01 9.643003182781e-01 9.699531571946e-01 9.755750068665e-01 9.811632323497e-01 9.867222289334e-01 9.922493040288e-01 9.977441599743e-01 1.003205690722e+00 1.008633049846e+00 1.014025795372e+00 1.019383535734e+00 1.024708337674e+00 1.029998219530e+00 1.035254707313e+00 1.040472979664e+00 1.045653900161e+00 1.050799211215e+00 1.055908930318e+00 1.060981937208e+00 1.066016212944e+00 1.071011767269e+00 1.075967573400e+00 1.080883419684e+00 1.085760540629e+00 1.090598480854e+00 1.095395241621e+00 1.100152687225e+00 1.104866786773e+00 1.109540155710e+00 1.114172407878e+00 1.118762858507e+00 1.123308765276e+00 1.127814515557e+00 1.132276037331e+00 1.136693503483e+00 1.141067800289e+00 1.145398436642e+00 1.149683948225e+00 1.153923408994e+00 1.158119736928e+00 1.162269030227e+00 1.166374318611e+00 1.170431410055e+00 1.174441866328e+00 1.178407764706e+00 1.182325224374e+00 1.186197582115e+00 1.190021460331e+00 1.193797112430e+00 1.197524561616e+00 1.201203163351e+00 1.204836214473e+00 1.208417583905e+00 1.211950972186e+00 1.215436311466e+00 1.218868892264e+00 1.222253668151e+00 1.225589013826e+00 1.228874294119e+00 1.232108911060e+00 1.235291829761e+00 1.238425869041e+00 1.241508838974e+00 1.244539612955e+00 1.247519476517e+00 1.250448765337e+00 1.253326396675e+00 1.256151447510e+00 1.258925530544e+00 1.261647055074e+00 1.264315970733e+00 1.266933801281e+00 1.269500066646e+00 1.272012898875e+00 1.274473742604e+00 1.276880326370e+00 1.279235657903e+00 1.281537331174e+00 1.283786662464e+00 1.285984786368e+00 1.288127750587e+00 1.290218778756e+00 1.292257291445e+00 1.294241980402e+00 1.296173917172e+00 1.298052576553e+00 1.299879128939e+00 1.301652709722e+00 1.303374102386e+00 1.305040178360e+00 1.306655756386e+00 1.308218772486e+00 1.309728014910e+00 1.311184639159e+00 1.312588125167e+00 1.313941380818e+00 1.315240232783e+00 1.316486968463e+00 1.317682910328e+00 1.318826137306e+00 1.319918482309e+00 1.320958414483e+00 1.321947922173e+00 1.322886632793e+00 1.323773587481e+00 1.324610436572e+00 1.325396157159e+00 1.326131851976e+00 1.326818934298e+00 1.327453822146e+00 1.328040814559e+00 1.328579734317e+00 1.329068101143e+00 1.329508351245e+00 1.329898403670e+00 1.330243529311e+00 1.330538920648e+00 1.330789970525e+00 1.330992299176e+00 1.331148005289e+00 1.331258900445e+00 1.331324222456e+00 1.331344805815e+00 1.331318565155e+00 1.331251811798e+00 1.331139188058e+00 1.330984331921e+00 1.330786420543e+00 1.330546366779e+00 1.330265190139e+00 1.329942151702e+00 1.329578616636e+00 1.329174631654e+00 1.328732376546e+00 1.328253257886e+00 1.327732805853e+00 1.327177033891e+00 1.326583215362e+00 1.325954711351e+00 1.325289762162e+00 1.324590973132e+00 1.323859736516e+00 1.323092679634e+00 1.322293558823e+00 1.321464537464e+00 1.320603966373e+00 1.319711544880e+00 1.318792346819e+00 1.317842914289e+00 1.316865659949e+00 1.315862188822e+00 1.314831827377e+00 1.313778666737e+00 1.312699411964e+00 1.311597995180e+00 1.310473977373e+00 1.309330409243e+00 1.308164440279e+00 1.306980371807e+00 1.305776936619e+00 1.304555976008e+00 1.303318272955e+00 1.302066173301e+00 1.300799244455e+00 1.299518450848e+00 1.298227206096e+00 1.296923093075e+00 1.295608596984e+00 1.294286458182e+00 1.292954836051e+00 1.291617582855e+00 1.290275354369e+00 1.288929300922e+00 1.287578574654e+00 1.286226748006e+00 1.284873730073e+00 1.283520798051e+00 1.282168393509e+00 1.280821774698e+00 1.279477145956e+00 1.278137744910e+00 1.276803880916e+00 1.275477643066e+00 1.274162036935e+00 1.272856092227e+00 1.271560209817e+00 1.270277605978e+00 1.269010148575e+00 1.267758926863e+00 1.266521696368e+00 1.265304391816e+00 1.264105397247e+00 1.262927045364e+00 1.261770505530e+00 1.260638320675e+00 1.259529294968e+00 1.258446310180e+00 1.257391298981e+00 1.256363583361e+00 1.255366616226e+00 1.254398897499e+00 1.253465493533e+00 1.252565542544e+00 1.251699590868e+00 1.250870230555e+00 1.250079129110e+00 1.249326286350e+00 1.248614104428e+00 1.247944076753e+00 1.247316193768e+00 1.246733975473e+00 1.246195358045e+00 1.245704406096e+00 1.245261266825e+00 1.244866308753e+00 1.244522830230e+00 1.244231141569e+00 1.243990939406e+00 1.243804362624e+00 1.243673642735e+00 1.243600335501e+00 1.243583061370e+00 1.243625687432e+00 1.243726415746e+00 1.243889183554e+00 1.244113218441e+00 1.244400814338e+00 1.244753162370e+00 1.245169487820e+00 1.245653098377e+00 1.246203235566e+00 1.246821339926e+00 1.247507166658e+00 1.248262675624e+00 1.249090020579e+00 1.249988816252e+00 1.250959906862e+00 1.252003109821e+00 1.253123138534e+00 1.254313680201e+00 1.255581687610e+00 1.256926268406e+00 1.258347655224e+00 1.259847125782e+00 1.261424456568e+00 1.263079233894e+00 1.264813904226e+00 1.266628084483e+00 1.268523121478e+00 1.270498520568e+00 1.272555440595e+00 1.274691905456e+00 1.276911654964e+00 1.279211457259e+00 1.281595155876e+00 1.284061409753e+00 1.286607975611e+00 1.289240425369e+00 1.291953928649e+00 1.294750134418e+00 1.297631172731e+00 1.300593927574e+00 1.303640004831e+00 1.306768519269e+00 1.309982024053e+00 1.313276013999e+00 1.316652519015e+00 1.320110734563e+00 1.323650928736e+00 1.327272684021e+00 1.330973726072e+00 1.334758125237e+00 1.338619744995e+00 1.342562507999e+00 1.346583728471e+00 1.350681550452e+00 1.354860325332e+00 1.359111987328e+00 1.363443771533e+00 1.367847451246e+00 1.372326381434e+00 1.376879269476e+00 1.381502718911e+00 1.386201177393e+00 1.390964920513e+00 1.395799711126e+00 1.400700943929e+00 1.405669279733e+00 1.410702597195e+00 1.415798452004e+00 1.420958211685e+00 1.426177024066e+00 1.431454917467e+00 1.436792377940e+00 1.442182655525e+00 1.447629421801e+00 1.453126874227e+00 1.458674668879e+00 1.464271516151e+00 1.469912897924e+00 1.475600006789e+00 1.481327746545e+00 1.487096189967e+00 1.492900731544e+00 1.498739405318e+00 1.504613498545e+00 1.510513788150e+00 1.516445951333e+00 1.522398085301e+00 1.528377423353e+00 1.534373399570e+00 1.540383887195e+00 1.546413311449e+00 1.552446946137e+00 1.558494430262e+00 1.564540795341e+00 1.570594508514e+00 1.576642310064e+00 1.582682581924e+00 1.588720461224e+00 1.594737284147e+00 1.600747557991e+00 1.606730147347e+00 1.612696057347e+00 1.618630140696e+00 1.624535327419e+00 1.630409667983e+00 1.636236993734e+00 1.642033431647e+00 1.647770679400e+00 1.653468831653e+00 1.659104689963e+00 1.664684620070e+00 1.670204665516e+00 1.675647709556e+00 1.681032588505e+00 1.686326281365e+00 1.691551109606e+00 1.696684024715e+00 1.701727697424e+00 1.706682197412e+00 1.711530453036e+00 1.716284118361e+00 1.720919866413e+00 1.725450918139e+00 1.729861464605e+00 1.734148056012e+00 1.738315424252e+00 1.742339688343e+00 1.746240966467e+00 1.749993741833e+00 1.753602662958e+00 1.757064640717e+00 1.760364188007e+00 1.763516632444e+00 1.766494121107e+00 1.769310291009e+00 1.771953706729e+00 1.774412975204e+00 1.776704139616e+00 1.778792799901e+00 1.780708566449e+00 1.782418859392e+00 1.783935541915e+00 1.785255912477e+00 1.786355745307e+00 1.787267400285e+00 1.787944258661e+00 1.788423258475e+00 1.788673902938e+00 1.788700066058e+00 1.788511767825e+00 1.788077003015e+00 1.787432672407e+00 1.786533365913e+00 1.785416086116e+00 1.784053229684e+00 1.782447567630e+00 1.780613080009e+00 1.778518718235e+00 1.776201812616e+00 1.773623905090e+00 1.770811988303e+00 1.767752843041e+00 1.764446733053e+00 1.760904275899e+00 1.757108157002e+00 1.753082632338e+00 1.748806616921e+00 1.744298455097e+00 1.739551737119e+00 1.734572625408e+00 1.729365075201e+00 1.723928587174e+00 1.718273791670e+00 1.712395471043e+00 1.706312290252e+00 1.700013245524e+00 1.693522519611e+00 1.686830540111e+00 1.679954534608e+00 1.672899251852e+00 1.665666957957e+00 1.658282034476e+00 1.650730860868e+00 1.643047407542e+00 1.635222791333e+00 1.627279329134e+00 1.619228609768e+00 1.611071415513e+00 1.602841677733e+00 1.594525861450e+00 1.586163300939e+00 1.577752512249e+00 1.569311936463e+00 1.560869492071e+00 1.552416543639e+00 1.544000018133e+00 1.535612889583e+00 1.527282424979e+00 1.519035321452e+00 1.510866041994e+00 1.502827932564e+00 1.494903166396e+00 1.487141366383e+00 1.479548523758e+00 1.472137137817e+00 1.464954373507e+00 1.457978565839e+00 1.451272839522e+00 1.444822044443e+00 1.438662135907e+00 1.432816219957e+00 1.427277808265e+00 1.422101475323e+00 1.417263266485e+00 1.412812453224e+00 1.408743688258e+00 1.405070936784e+00 1.401827717354e+00 1.398989857583e+00 1.396602697250e+00 1.394645126164e+00 1.393141334326e+00 1.392092632778e+00 1.391491508866e+00 1.391357884441e+00 1.391671475939e+00 1.392445800552e+00 1.393667855566e+00 1.395329979683e+00 1.397429142519e+00 1.399952507508e+00 1.402887438636e+00 1.406224724540e+00 1.409942972261e+00 1.414032630548e+00 1.418468534920e+00 1.423230996374e+00 1.428308999506e+00 1.433662458553e+00 1.439286780424e+00 1.445143857660e+00 1.451214338358e+00 1.457476403828e+00 1.463888913237e+00 1.470442417765e+00 1.477095951239e+00 1.483825805992e+00 1.490610625762e+00 1.497408353572e+00 1.504205456538e+00 1.510964036411e+00 1.517658481384e+00 1.524267700430e+00 1.530754192944e+00 1.537103128934e+00 1.543280731620e+00 1.549264131918e+00 1.555030836080e+00 1.560555069463e+00 1.565815483277e+00 1.570792878831e+00 1.575465730430e+00 1.579811145344e+00 1.583815964057e+00 1.587460942900e+00 1.590729959514e+00 1.593612677777e+00 1.596091987563e+00 1.598157857561e+00 1.599803497918e+00 1.601013367205e+00 1.601785379009e+00 1.602116194967e+00 1.601993015697e+00 1.601424676957e+00 1.600400770120e+00 1.598926949024e+00 1.597003939968e+00 1.594631524710e+00 1.591822032916e+00 1.588575143330e+00 1.584901616684e+00 1.580810889172e+00 1.576312426854e+00 1.571416508293e+00 1.566135470920e+00 1.560486598401e+00 1.554476419790e+00 1.548130791077e+00 1.541457766462e+00 1.534474441845e+00 1.527202327923e+00 1.519651192520e+00 1.511842660733e+00 1.503792616520e+00 1.495518551792e+00 1.487034432606e+00 1.478357600739e+00 1.469504184958e+00 1.460483642655e+00 1.451315371409e+00 1.442005053979e+00 1.432563829707e+00 1.423006110973e+00 1.413329326550e+00 1.403546210752e+00 1.393657681145e+00 1.383664518777e+00 1.373570226628e+00 1.363366384538e+00 1.353057391929e+00 1.342629225367e+00 1.332082990455e+00 1.321405226641e+00 1.310584835968e+00 1.299618807150e+00 1.288485179493e+00 1.277183702994e+00 1.265689916004e+00 1.254004063085e+00 1.242105261227e+00 1.229987435618e+00 1.217647772277e+00 1.205063956212e+00 1.192252651073e+00 1.179188938909e+00 1.165892784070e+00 1.152361082622e+00 1.138600858353e+00 1.124637522357e+00 1.110469386324e+00 1.096142775243e+00 1.081668963759e+00 1.067094484988e+00 1.052456030415e+00 1.037798309915e+00 1.023182888878e+00 1.008656190795e+00 9.942974859179e-01 9.801618197517e-01 9.663357473404e-01 9.528921419459e-01 9.399077953601e-01 9.274784482089e-01 9.156687017983e-01 9.045772984389e-01 8.942699064538e-01 8.848239519102e-01 8.763101288984e-01 8.687745842368e-01 8.622796971950e-01 8.568416157711e-01 8.524952870547e-01 8.492399184948e-01 8.470583456290e-01 8.459449521529e-01 8.458354060319e-01 8.466978886928e-01 8.484503678325e-01 8.510235230572e-01 8.543347178576e-01 8.582792004287e-01 8.627804256472e-01 8.677172892594e-01 8.730170874090e-01 8.785671050256e-01 8.842854233480e-01 8.900937492688e-01 8.959020157369e-01 9.016625100943e-01 9.073004037156e-01 9.127881699220e-01 9.180751211774e-01 9.231484676725e-01 9.279959636684e-01 9.326059438900e-01 9.370056182898e-01 9.411945880735e-01 9.452226983158e-01 9.491068531937e-01 9.529036224199e-01 9.566528016423e-01 9.604095847558e-01 9.642325279477e-01 9.681620714722e-01 9.722735925141e-01 9.765925317745e-01 9.811875774738e-01 9.860859300361e-01 9.913272968557e-01 9.969438161940e-01 1.002943189002e+00 1.009353566552e+00 1.016156894837e+00 1.023366256375e+00 1.030954234753e+00 1.038906173739e+00 1.047190576328e+00 1.055761693967e+00 1.064594022022e+00 1.073618586094e+00 1.082798372106e+00 1.092061592359e+00 1.101353110371e+00 1.110601871975e+00 1.119739367396e+00 1.128696299924e+00 1.137391392346e+00 1.145759570447e+00 1.153720306673e+00 1.161206983180e+00 1.168146950856e+00 1.174483911551e+00 1.180159270146e+00 1.185129172532e+00 1.189368971630e+00 1.192851112995e+00 1.195591981391e+00 1.197599731544e+00 1.198923989392e+00 1.199620967212e+00 1.199772603472e+00 1.199478962839e+00 1.198843820234e+00 1.197995244924e+00 1.197035829995e+00 1.196086332435e+00 1.195227473439e+00 1.194525462409e+00 1.194010055812e+00 1.193658376722e+00 1.193420249225e+00 1.193180850186e+00 1.192804946910e+00 1.192107166822e+00 1.190891460439e+00 1.188952197302e+00 1.186082121643e+00 1.182095585805e+00 1.176810197921e+00 1.170065485930e+00 1.161693165005e+00 1.151504295901e+00 1.139278810252e+00 1.127483668499e+00 1.113224074922e+00 1.096838453214e+00 1.079029301603e+00 1.061027453857e+00 1.044375446668e+00 1.000443314221e+00 9.780961205617e-01 9.354761404872e-01 8.913980606292e-01 8.665299894640e-01 8.740169348705e-01 9.106272898901e-01 9.590003291818e-01 9.982947777666e-01 1.012930379790e+00 9.964084642268e-01 9.521842953540e-01 8.931203230926e-01 8.389294041968e-01 8.094632096545e-01 8.138888961145e-01 8.442673588235e-01 8.815344646487e-01 9.069149475209e-01 9.091987762095e-01 8.870996586297e-01 8.491421555426e-01 8.114954953084e-01 7.922499080989e-01 8.017255672834e-01 8.352540313077e-01 8.763749066007e-01 9.064998465238e-01 9.125103290186e-01 8.900974592886e-01 8.449327736084e-01 7.923960890648e-01 7.543593476518e-01 7.497315520261e-01 7.813589505526e-01 8.332748479220e-01 8.817777196704e-01 9.070525788124e-01 8.984898311934e-01 8.565785916988e-01 7.940359150490e-01 7.358673607299e-01 7.132940462855e-01 7.448350543602e-01 8.195511712013e-01 9.069175553180e-01 9.769128138979e-01 1.009225091679e+00 9.950391102551e-01 9.373862374499e-01 8.519723146086e-01 7.678802217949e-01 7.225698777608e-01 7.408483130039e-01 8.116346724046e-01 8.990777271502e-01 9.691832361997e-01 1.001064577897e+00 9.879824720773e-01 9.369151061128e-01 8.683514604126e-01 8.138039915436e-01 8.041821848862e-01 8.482400535321e-01 9.249373115863e-01 1.001129068312e+00 1.049545382610e+00 1.055128491834e+00 1.015901656451e+00 9.430151746710e-01 8.604596068962e-01 8.014973943895e-01 7.943845864741e-01 8.408909010426e-01 9.148950873852e-01 9.836713882367e-01 1.023629527004e+00 1.024257543680e+00 9.877854576524e-01 9.280399259617e-01 8.680866299994e-01 8.334642291090e-01 8.390566883853e-01 8.786372493348e-01 9.302357330741e-01 9.704432120931e-01 9.835165168684e-01 9.639702367821e-01 9.163418448734e-01 8.541139850481e-01 7.972366202274e-01 7.661854962217e-01 7.719018112954e-01 8.090331257047e-01 8.608846576926e-01 9.098673661413e-01 9.436273857145e-01 9.560813502828e-01 9.463846031969e-01 9.174700608461e-01 8.749340045354e-01 8.263587321676e-01 7.809377820077e-01 7.487075297420e-01 7.382528051387e-01 7.530382039871e-01 7.889104448354e-01 8.354480496223e-01 8.799383888965e-01 9.111283237604e-01 9.216133306068e-01 9.091769971937e-01 8.775265254471e-01 8.361919477525e-01 7.988914012605e-01 7.791211868990e-01 7.836122241009e-01 8.082688267019e-01 8.410587721584e-01 8.689545808519e-01 8.833983782555e-01 8.826026111537e-01 8.714240228456e-01 8.592844259297e-01 8.560051708033e-01 8.667369267687e-01 8.888860903268e-01 9.136599583232e-01 9.306949455282e-01 9.326074546280e-01 9.177791211074e-01 8.912550300183e-01 8.638924546663e-01 8.489845054245e-01 8.564067491281e-01 8.869989073528e-01 9.321091241047e-01 9.784164706374e-01 1.013459230423e+00 1.028911608260e+00 1.021666334822e+00 9.938588400708e-01 9.523357076177e-01 9.077598387056e-01 8.728033967072e-01 8.588324922310e-01 8.715108569618e-01 9.080018715274e-01 9.583233749143e-01 1.009340387371e+00 1.048488222337e+00 1.065972367425e+00 1.056154335884e+00 1.018741381793e+00 9.600712478483e-01 8.942500674583e-01 8.424622823477e-01 8.268092069658e-01 8.572686438128e-01 9.232459941207e-01 1.000546634622e+00 1.064151055201e+00 1.095445682045e+00 1.084601350123e+00 1.031553775212e+00 9.470781725038e-01 8.542587911754e-01 7.875359962679e-01 7.803020496531e-01 8.392011375132e-01 9.374739153973e-01 1.038021034321e+00 1.111471275860e+00 1.140075346860e+00 1.116998225679e+00 1.045832897291e+00 9.411043888955e-01 8.299601104848e-01 7.519064422357e-01 7.445284553458e-01 8.119892771620e-01 9.205187652125e-01 1.029109840773e+00 1.107809468149e+00 1.139255601810e+00 1.116905275555e+00 1.044440692220e+00 9.367046689573e-01 8.221578141792e-01 7.434330385570e-01 7.611986760012e-01
 2.175826192080e+00 2.174670654937e+00 2.173438220497e+00 2.172407237512e+00 2.171687563820e+00 2.171142314325e+00 2.170570883693e+00 2.169880605810e+00 2.169021339290e+00 2.167919650472e+00 2.166611645984e+00 2.165324881336e+00 2.164315552525e+00 2.163610690627e+00 2.163005152778e+00 2.162309160768e+00 2.161460885923e+00 2.160454728978e+00 2.159248400923e+00 2.157869423110e+00 2.156519128220e+00 2.155437488520e+00 2.154683478407e+00 2.154071215702e+00 2.153356925189e+00 2.152398267460e+00 2.151176381049e+00 2.149769618809e+00 2.148331259911e+00 2.147034311632e+00 2.145961987172e+00 2.145062166525e+00 2.144227056771e+00 2.143363826683e+00 2.142376220349e+00 2.141149181896e+00 2.139649444869e+00 2.138047220134e+00 2.136628746248e+00 2.135562160645e+00 2.134762085137e+00 2.133978855380e+00 2.132989935527e+00 2.131712596116e+00 2.130207843776e+00 2.128624936500e+00 2.127116491052e+00 2.125761292729e+00 2.124561998197e+00 2.123484473025e+00 2.122492620907e+00 2.121485610755e+00 2.120296675162e+00 2.118785900491e+00 2.117015889236e+00 2.115250393005e+00 2.113775518884e+00 2.112692727794e+00 2.111844947005e+00 2.110921577214e+00 2.109664318564e+00 2.108022982246e+00 2.106177470331e+00 2.104398743956e+00 2.102854133227e+00 2.101520874271e+00 2.100271693066e+00 2.099011010690e+00 2.097704782134e+00 2.096327543855e+00 2.094815323346e+00 2.093115027460e+00 2.091255165986e+00 2.089388805192e+00 2.087727880610e+00 2.086417841489e+00 2.085394911849e+00 2.084366529069e+00 2.082988532449e+00 2.081117013890e+00 2.078932106493e+00 2.076806794121e+00 2.075062052806e+00 2.073771199059e+00 2.072723296792e+00 2.071554820697e+00 2.069994170806e+00 2.068033594248e+00 2.065900233407e+00 2.063864549648e+00 2.062063206161e+00 2.060467913836e+00 2.058958311782e+00 2.057410221745e+00 2.055760736046e+00 2.054025100812e+00 2.052230669007e+00 2.050348501719e+00 2.048348042156e+00 2.046262781684e+00 2.044229894283e+00 2.042392493648e+00 2.040801537316e+00 2.039364570875e+00 2.037852847208e+00 2.036021302041e+00 2.033778067884e+00 2.031289601894e+00 2.028884716807e+00 2.026851827930e+00 2.025268291390e+00 2.023948077553e+00 2.022528094626e+00 2.020678134536e+00 2.018300033801e+00 2.015617487936e+00 2.013011041545e+00 2.010806646614e+00 2.009088940253e+00 2.007666654016e+00 2.006176445479e+00 2.004286916455e+00 2.001902783967e+00 1.999207226850e+00 1.996526971488e+00 1.994156693152e+00 1.992195922091e+00 1.990519465639e+00 1.988841157629e+00 1.986890661627e+00 1.984560023195e+00 1.981951857616e+00 1.979286233855e+00 1.976783236347e+00 1.974561364597e+00 1.972578546913e+00 1.970664144958e+00 1.968629913511e+00 1.966366929174e+00 1.963888971245e+00 1.961294273073e+00 1.958723751057e+00 1.956292459615e+00 1.954024402264e+00 1.951854020528e+00 1.949684979500e+00 1.947433705372e+00 1.945052738064e+00 1.942551826761e+00 1.939992376711e+00 1.937452440938e+00 1.934966548126e+00 1.932543590322e+00 1.930171557870e+00 1.927810217397e+00 1.925418545845e+00 1.922972126513e+00 1.920478413054e+00 1.917933412762e+00 1.915342244846e+00 1.912737576720e+00 1.910151310085e+00 1.907603792067e+00 1.905101463457e+00 1.902637557702e+00 1.900166945048e+00 1.897631926339e+00 1.895004041882e+00 1.892303080887e+00 1.889566106445e+00 1.886844808697e+00 1.884190250360e+00 1.881608010838e+00 1.879052397128e+00 1.876468175897e+00 1.873810190739e+00 1.871056555909e+00 1.868217307802e+00 1.865356260275e+00 1.862543818596e+00 1.859812579173e+00 1.857154612150e+00 1.854518381338e+00 1.851816176750e+00 1.848981768564e+00 1.846027026258e+00 1.843035232734e+00 1.840094592257e+00 1.837260608261e+00 1.834504688689e+00 1.831726172764e+00 1.828818375948e+00 1.825746898994e+00 1.822570175944e+00 1.819390203869e+00 1.816288842077e+00 1.813278310169e+00 1.810284145868e+00 1.807198187850e+00 1.803963403598e+00 1.800606808408e+00 1.797206144072e+00 1.793857170137e+00 1.790604088720e+00 1.787402328805e+00 1.784160795462e+00 1.780806520729e+00 1.777332281881e+00 1.773800397821e+00 1.770312534695e+00 1.766931631547e+00 1.763639568157e+00 1.760340711102e+00 1.756953016026e+00 1.753457865546e+00 1.749919189252e+00 1.746441273050e+00 1.743088610897e+00 1.739823627547e+00 1.736540520829e+00 1.733154549671e+00 1.729662927060e+00 1.726136793161e+00 1.722666668880e+00 1.719286456921e+00 1.715927912772e+00 1.712490919215e+00 1.708921140543e+00 1.705252034406e+00 1.701566296269e+00 1.697926792935e+00 1.694328915716e+00 1.690699948609e+00 1.686970149548e+00 1.683146597643e+00 1.679289917885e+00 1.675478555669e+00 1.671730437079e+00 1.668006799256e+00 1.664237050545e+00 1.660393177264e+00 1.656520510801e+00 1.652676586308e+00 1.648889317885e+00 1.645132667475e+00 1.641346741575e+00 1.637484954739e+00 1.633567751716e+00 1.629644222973e+00 1.625740599092e+00 1.621839994478e+00 1.617904698395e+00 1.613902169879e+00 1.609839827147e+00 1.605766876239e+00 1.601715908878e+00 1.597670268721e+00 1.593600821915e+00 1.589491311065e+00 1.585343159382e+00 1.581195076339e+00 1.577073905654e+00 1.572964713257e+00 1.568831712856e+00 1.564660507708e+00 1.560455885315e+00 1.556237305422e+00 1.552024650049e+00 1.547808642798e+00 1.543555094871e+00 1.539257968876e+00 1.534932361172e+00 1.530594863810e+00 1.526258300538e+00 1.521912136864e+00 1.517538228145e+00 1.513132122864e+00 1.508714349153e+00 1.504301214983e+00 1.499888807663e+00 1.495462364344e+00 1.491007445286e+00 1.486518009913e+00 1.482013892635e+00 1.477507680743e+00 1.472989782444e+00 1.468442876523e+00 1.463863442538e+00 1.459256529967e+00 1.454637261720e+00 1.450015148186e+00 1.445384554186e+00 1.440729863087e+00 1.436052643470e+00 1.431359398019e+00 1.426657206555e+00 1.421944828416e+00 1.417219626281e+00 1.412469789663e+00 1.407697812872e+00 1.402911056402e+00 1.398108592704e+00 1.393286874454e+00 1.388447404782e+00 1.383590716748e+00 1.378720765400e+00 1.373841312125e+00 1.368945278599e+00 1.364027107640e+00 1.359087956930e+00 1.354136734464e+00 1.349170511460e+00 1.344189004258e+00 1.339190050235e+00 1.334165311938e+00 1.329122679628e+00 1.324066438187e+00 1.318999430571e+00 1.313913060962e+00 1.308808114053e+00 1.303686501990e+00 1.298550510268e+00 1.293403384616e+00 1.288242430957e+00 1.283060778822e+00 1.277857831777e+00 1.272639733485e+00 1.267406030533e+00 1.262157857617e+00 1.256896190287e+00 1.251612656039e+00 1.246313788725e+00 1.240997748410e+00 1.235664117773e+00 1.230313800738e+00 1.224951888751e+00 1.219573712355e+00 1.214178279300e+00 1.208765674434e+00 1.203332500740e+00 1.197884482076e+00 1.192427120149e+00 1.186956474321e+00 1.181469386990e+00 1.175964346879e+00 1.170443224708e+00 1.164907572470e+00 1.159357716995e+00 1.153793869787e+00 1.148211350343e+00 1.142613241831e+00 1.137000752912e+00 1.131372895535e+00 1.125730797184e+00 1.120073029141e+00 1.114399738564e+00 1.108709970717e+00 1.103009893876e+00 1.097294090412e+00 1.091564493840e+00 1.085819797461e+00 1.080059410445e+00 1.074284505146e+00 1.068496150669e+00 1.062692794051e+00 1.056877697247e+00 1.051046524766e+00 1.045199737595e+00 1.039340705250e+00 1.033467188405e+00 1.027581535050e+00 1.021680577374e+00 1.015768534384e+00 1.009840698285e+00 1.003900219157e+00 9.979493563873e-01 9.919833040011e-01 9.860046263806e-01 9.800141986155e-01 9.740101799151e-01 9.679948959386e-01 9.619668993799e-01 9.559258574902e-01 9.498723042655e-01 9.438092259405e-01 9.377332740679e-01 9.316440820836e-01 9.255461955619e-01 9.194361133734e-01 9.133143987788e-01 9.071831427251e-01 9.010388666437e-01 8.948849483439e-01 8.887214284976e-01 8.825477523714e-01 8.763645638654e-01 8.701710668083e-01 8.639687131523e-01 8.577550632204e-01 8.515345228402e-01 8.453042549710e-01 8.390660519809e-01 8.328204503874e-01 8.265646276529e-01 8.203022270081e-01 8.140307424640e-01 8.077524214144e-01 8.014687567347e-01 7.951776094590e-01 7.888794892209e-01 7.825751142607e-01 7.762648958967e-01 7.699483644514e-01 7.636277495373e-01 7.573018013519e-01 7.509719190176e-01 7.446371220833e-01 7.382987615234e-01 7.319548147538e-01 7.256105713826e-01 7.192629720342e-01 7.129138130756e-01 7.065643860820e-01 7.002120230941e-01 6.938591514892e-01 6.875063051459e-01 6.811541805967e-01 6.748011405669e-01 6.684524193229e-01 6.621035070541e-01 6.557579828102e-01 6.494155977489e-01 6.430758733241e-01 6.367412828099e-01 6.304117921271e-01 6.240865101947e-01 6.177689785505e-01 6.114604814095e-01 6.051590977139e-01 5.988650229460e-01 5.925813802058e-01 5.863078170759e-01 5.800462084828e-01 5.737983222733e-01 5.675626737214e-01 5.613418173266e-01 5.551348124789e-01 5.489440557735e-01 5.427712707893e-01 5.366172344781e-01 5.304846470169e-01 5.243722302628e-01 5.182827352402e-01 5.122175364738e-01 5.061763503906e-01 5.001615537013e-01 4.941773541802e-01 4.882238087144e-01 4.823027982058e-01 4.764149456970e-01 4.705625738416e-01 4.647475296257e-01 4.589736340813e-01 4.532416798886e-01 4.475530197284e-01 4.419120594228e-01 4.363184651308e-01 4.307773823826e-01 4.252896347973e-01 4.198583883120e-01 4.144877697548e-01 4.091780384697e-01 4.039334825506e-01 3.987586038369e-01 3.936552608634e-01 3.886270674508e-01 3.836779068755e-01 3.788121864329e-01 3.740309823983e-01 3.693424397592e-01 3.647471523613e-01 3.602509551104e-01 3.558580652746e-01 3.515736468210e-01 3.473983061049e-01 3.433408007270e-01 3.394044906508e-01 3.355951092359e-01 3.319161635095e-01 3.283723374019e-01 3.249710236642e-01 3.217139684037e-01 3.186074751020e-01 3.156571507639e-01 3.128673329501e-01 3.102425389273e-01 3.077883439609e-01 3.055079670834e-01 3.034061104004e-01 3.014872816926e-01 2.997547764143e-01 2.982136357398e-01 2.968657139116e-01 2.957141476780e-01 2.947612788844e-01 2.940107483963e-01 2.934628671980e-01 2.931191962675e-01 2.929813549292e-01 2.930503267842e-01 2.933245967236e-01 2.938043255090e-01 2.944883604167e-01 2.953764585077e-01 2.964666602819e-01 2.977547153502e-01 2.992402755997e-01 3.009208117539e-01 3.027917556481e-01 3.048499390345e-01 3.070899321830e-01 3.095093981125e-01 3.121032242439e-01 3.148682940310e-01 3.178008970887e-01 3.208935437094e-01 3.241425535523e-01 3.275413874011e-01 3.310862712433e-01 3.347736692391e-01 3.385965761098e-01 3.425541970068e-01 3.466390075728e-01 3.508429687220e-01 3.551654710027e-01 3.595995203127e-01 3.641417304388e-01 3.687884335898e-01 3.735360489518e-01 3.783802971531e-01 3.833154684496e-01 3.883363561608e-01 3.934408435592e-01 3.986245884106e-01 4.038826407320e-01 4.092165718192e-01 4.146195318314e-01 4.200895769491e-01 4.256218888486e-01 4.312155857332e-01 4.368639598594e-01 4.425659215436e-01 4.483196150287e-01 4.541222076412e-01 4.599714683665e-01 4.658664715086e-01 4.718045609201e-01 4.777808427372e-01 4.837930958200e-01 4.898407478972e-01 4.959193358465e-01 5.020309899473e-01 5.081729269983e-01 5.143420957472e-01 5.205391580607e-01 5.267608668844e-01 5.330040470946e-01 5.392672530426e-01 5.455495954400e-01 5.518497376084e-01 5.581674876967e-01 5.645038552026e-01 5.708544730091e-01 5.772166861819e-01 5.835890776147e-01 5.899710451764e-01 5.963625588080e-01 6.027638855636e-01 6.091725619932e-01 6.155876921985e-01 6.220057510419e-01 6.284270039321e-01 6.348492438264e-01 6.412733858268e-01 6.477002117690e-01 6.541264662702e-01 6.605521593451e-01 6.669751085476e-01 6.733959303991e-01 6.798103574099e-01 6.862214779162e-01 6.926279986693e-01 6.990274114587e-01 7.054229999220e-01 7.118100284936e-01 7.181892554379e-01 7.245589303416e-01 7.309171253365e-01 7.372656316768e-01 7.436012101349e-01 7.499266234476e-01 7.562410677982e-01 7.625424393378e-01 7.688294156169e-01 7.751011094411e-01 7.813552243837e-01 7.875954872927e-01 7.938199059264e-01 8.000290461386e-01 8.062221103295e-01 8.123952073609e-01 8.185502148713e-01 8.246858783590e-01 8.308022235835e-01 8.369001731507e-01 8.429767076074e-01 8.490312189027e-01 8.550651705821e-01 8.610756652649e-01 8.670629222554e-01 8.730282075135e-01 8.789690284957e-01 8.848839123068e-01 8.907742769820e-01 8.966385907672e-01 9.024808297386e-01 9.082943522692e-01 9.140815629620e-01 9.198408552622e-01 9.255715876608e-01 9.312741538599e-01 9.369484227769e-01 9.425956095433e-01 9.482134460141e-01 9.537999878336e-01 9.593556293556e-01 9.648796463428e-01 9.703724234432e-01 9.758330726789e-01 9.812642882780e-01 9.866612358591e-01 9.920250002301e-01 9.973531540459e-01 1.002648048550e+00 1.007907801187e+00 1.013134011224e+00 1.018324230271e+00 1.023479970080e+00 1.028597926983e+00 1.033678676808e+00 1.038720813479e+00 1.043728136543e+00 1.048698944556e+00 1.053631714668e+00 1.058525518500e+00 1.063378502862e+00 1.068194643743e+00 1.072971689306e+00 1.077710338060e+00 1.082407373661e+00 1.087063993866e+00 1.091678647189e+00 1.096250732807e+00 1.100781823698e+00 1.105272778229e+00 1.109720316202e+00 1.114124712115e+00 1.118485634395e+00 1.122803633654e+00 1.127078273560e+00 1.131308628129e+00 1.135494272435e+00 1.139637135244e+00 1.143733122337e+00 1.147784446274e+00 1.151791000441e+00 1.155752003979e+00 1.159665519151e+00 1.163532595697e+00 1.167354147439e+00 1.171127682382e+00 1.174855293915e+00 1.178534080404e+00 1.182164841288e+00 1.185749257807e+00 1.189284765789e+00 1.192772382063e+00 1.196211511918e+00 1.199601299470e+00 1.202941479886e+00 1.206232037100e+00 1.209474870587e+00 1.212666805874e+00 1.215808545935e+00 1.218901618826e+00 1.221941083143e+00 1.224932339199e+00 1.227873263659e+00 1.230762463147e+00 1.233601810630e+00 1.236387642628e+00 1.239124866646e+00 1.241809887104e+00 1.244442264538e+00 1.247023650111e+00 1.249554156884e+00 1.252031671644e+00 1.254457990145e+00 1.256831632414e+00 1.259153246664e+00 1.261422282990e+00 1.263638803973e+00 1.265805356938e+00 1.267916334231e+00 1.269977732462e+00 1.271983518029e+00 1.273938796748e+00 1.275839893442e+00 1.277690277058e+00 1.279488200644e+00 1.281232084132e+00 1.282924909829e+00 1.284564234837e+00 1.286151246841e+00 1.287687081871e+00 1.289168463169e+00 1.290599647458e+00 1.291978465144e+00 1.293304976440e+00 1.294578362007e+00 1.295800812212e+00 1.296972297011e+00 1.298091432753e+00 1.299158835097e+00 1.300174554023e+00 1.301139416644e+00 1.302053937639e+00 1.302916717913e+00 1.303729167732e+00 1.304492248097e+00 1.305204935746e+00 1.305866432575e+00 1.306479875220e+00 1.307043752544e+00 1.307558187127e+00 1.308023480116e+00 1.308441742335e+00 1.308810911740e+00 1.309132214326e+00 1.309405031520e+00 1.309632088339e+00 1.309813455361e+00 1.309945788478e+00 1.310033374384e+00 1.310073748513e+00 1.310070339905e+00 1.310021689522e+00 1.309930635914e+00 1.309793962294e+00 1.309613437633e+00 1.309392088100e+00 1.309126870651e+00 1.308820924112e+00 1.308471931964e+00 1.308084973303e+00 1.307656042066e+00 1.307188087042e+00 1.306681112239e+00 1.306134610086e+00 1.305551733678e+00 1.304931246125e+00 1.304273356331e+00 1.303579352505e+00 1.302852881121e+00 1.302090700494e+00 1.301294020641e+00 1.300465319501e+00 1.299604218876e+00 1.298712026164e+00 1.297788500246e+00 1.296836478369e+00 1.295855442366e+00 1.294844641194e+00 1.293807512496e+00 1.292743872068e+00 1.291655960609e+00 1.290539926163e+00 1.289403334904e+00 1.288241963293e+00 1.287058023260e+00 1.285853796884e+00 1.284629913631e+00 1.283387101743e+00 1.282126057270e+00 1.280846914726e+00 1.279553725614e+00 1.278245097762e+00 1.276922709730e+00 1.275587192574e+00 1.274238702897e+00 1.272880413944e+00 1.271512005432e+00 1.270135798020e+00 1.268751573757e+00 1.267361108425e+00 1.265967020088e+00 1.264567045928e+00 1.263164289246e+00 1.261761542471e+00 1.260356550471e+00 1.258952992640e+00 1.257553657621e+00 1.256155750128e+00 1.254763408935e+00 1.253376825592e+00 1.251996980703e+00 1.250625429706e+00 1.249262833579e+00 1.247913103163e+00 1.246574632106e+00 1.245249337517e+00 1.243938259728e+00 1.242643344949e+00 1.241366982171e+00 1.240109488084e+00 1.238870321512e+00 1.237652988139e+00 1.236460067781e+00 1.235291477080e+00 1.234145759304e+00 1.233029607939e+00 1.231939915083e+00 1.230879070930e+00 1.229850324662e+00 1.228853815511e+00 1.227890219788e+00 1.226961786957e+00 1.226068577996e+00 1.225213139009e+00 1.224396957552e+00 1.223619332099e+00 1.222884792872e+00 1.222192394100e+00 1.221542892321e+00 1.220939606800e+00 1.220381792058e+00 1.219873739681e+00 1.219412544168e+00 1.219003286144e+00 1.218645181571e+00 1.218340483782e+00 1.218088244486e+00 1.217892043767e+00 1.217751817243e+00 1.217668625685e+00 1.217645631773e+00 1.217680518855e+00 1.217776551654e+00 1.217934082040e+00 1.218154911179e+00 1.218440789324e+00 1.218789792359e+00 1.219206988795e+00 1.219688286424e+00 1.220239497979e+00 1.220859608264e+00 1.221549310438e+00 1.222310453512e+00 1.223141433583e+00 1.224046595404e+00 1.225023659329e+00 1.226075608256e+00 1.227200695039e+00 1.228401471053e+00 1.229678291978e+00 1.231031926657e+00 1.232463046645e+00 1.233970828938e+00 1.235559796681e+00 1.237223934065e+00 1.238968894070e+00 1.240794821353e+00 1.242700482031e+00 1.244686935215e+00 1.246755286268e+00 1.248903931139e+00 1.251134448067e+00 1.253446389269e+00 1.255841819698e+00 1.258318611543e+00 1.260877221532e+00 1.263519262799e+00 1.266243337774e+00 1.269048727304e+00 1.271939293764e+00 1.274910454057e+00 1.277964191034e+00 1.281100624748e+00 1.284318916078e+00 1.287618548289e+00 1.291001833759e+00 1.294464678578e+00 1.298008809089e+00 1.301633282551e+00 1.305340656330e+00 1.309125391528e+00 1.312988728549e+00 1.316931224344e+00 1.320952093821e+00 1.325050151834e+00 1.329224468104e+00 1.333475468938e+00 1.337800545188e+00 1.342201335909e+00 1.346674245200e+00 1.351219649396e+00 1.355838497600e+00 1.360526635196e+00 1.365284809614e+00 1.370111954185e+00 1.375004307155e+00 1.379965305914e+00 1.384988888132e+00 1.390078335166e+00 1.395227107200e+00 1.400437510733e+00 1.405706615615e+00 1.411032812624e+00 1.416416089532e+00 1.421851949148e+00 1.427342852323e+00 1.432883909025e+00 1.438472627599e+00 1.444111146334e+00 1.449792556538e+00 1.455519230861e+00 1.461286909736e+00 1.467092616569e+00 1.472937151446e+00 1.478814535081e+00 1.484725701094e+00 1.490665173137e+00 1.496634689976e+00 1.502628979526e+00 1.508642583669e+00 1.514681390610e+00 1.520731759721e+00 1.526802686823e+00 1.532880041025e+00 1.538970812416e+00 1.545066761508e+00 1.551162517835e+00 1.557264513155e+00 1.563356043399e+00 1.569448624837e+00 1.575525648083e+00 1.581595374632e+00 1.587647098733e+00 1.593674277579e+00 1.599687547026e+00 1.605663426279e+00 1.611619459638e+00 1.617531905542e+00 1.623413718065e+00 1.629251526247e+00 1.635041413457e+00 1.640789941814e+00 1.646473124248e+00 1.652112343251e+00 1.657678141432e+00 1.663187393269e+00 1.668623964554e+00 1.673983905438e+00 1.679275364582e+00 1.684470690257e+00 1.689595053987e+00 1.694613655980e+00 1.699546968201e+00 1.704377417311e+00 1.709100331388e+00 1.713722684654e+00 1.718221777054e+00 1.722614240532e+00 1.726874008375e+00 1.731014113142e+00 1.735022862708e+00 1.738890863646e+00 1.742627820853e+00 1.746209681135e+00 1.749652136021e+00 1.752936945627e+00 1.756061658477e+00 1.759031705581e+00 1.761822479463e+00 1.764457781113e+00 1.766906143166e+00 1.769179795429e+00 1.771272474591e+00 1.773168021190e+00 1.774887674668e+00 1.776393697757e+00 1.777716317187e+00 1.778827776937e+00 1.779732540733e+00 1.780437491939e+00 1.780911416727e+00 1.781190201989e+00 1.781229359902e+00 1.781061545529e+00 1.780663535280e+00 1.780032358011e+00 1.779184224526e+00 1.778086452755e+00 1.776773212089e+00 1.775207153473e+00 1.773415242255e+00 1.771382580579e+00 1.769102813921e+00 1.766594840118e+00 1.763832565493e+00 1.760842448414e+00 1.757602230530e+00 1.754124689068e+00 1.750409465286e+00 1.746449897372e+00 1.742260771458e+00 1.737827755664e+00 1.733170108300e+00 1.728275042007e+00 1.723155221286e+00 1.717811120824e+00 1.712246794175e+00 1.706467244580e+00 1.700474169119e+00 1.694278346244e+00 1.687877759828e+00 1.681288909142e+00 1.674507260392e+00 1.667552174369e+00 1.660420971345e+00 1.653128268822e+00 1.645681818811e+00 1.638084878576e+00 1.630362735737e+00 1.622506143656e+00 1.614545165378e+00 1.606478703882e+00 1.598323650705e+00 1.590099253650e+00 1.581803874528e+00 1.573471616705e+00 1.565098118305e+00 1.556710508178e+00 1.548325890500e+00 1.539947114454e+00 1.531614182502e+00 1.523317295090e+00 1.515098257489e+00 1.506962719610e+00 1.498925765258e+00 1.491027892289e+00 1.483253313351e+00 1.475660487074e+00 1.468235023018e+00 1.461016957447e+00 1.454027198966e+00 1.447262183367e+00 1.440780188306e+00 1.434555479712e+00 1.428645930988e+00 1.423045001267e+00 1.417775496213e+00 1.412870017464e+00 1.408312137427e+00 1.404158129051e+00 1.400384320541e+00 1.397029025975e+00 1.394094344434e+00 1.391584167709e+00 1.389529957382e+00 1.387906752703e+00 1.386751993840e+00 1.386046108706e+00 1.385803177154e+00 1.386026425761e+00 1.386700738486e+00 1.387840302220e+00 1.389425996271e+00 1.391460824383e+00 1.393931898393e+00 1.396825909996e+00 1.400134746333e+00 1.403845961111e+00 1.407936424645e+00 1.412400529023e+00 1.417208272156e+00 1.422347367432e+00 1.427795272215e+00 1.433521695436e+00 1.439519811669e+00 1.445744249094e+00 1.452188723614e+00 1.458816912791e+00 1.465601966629e+00 1.472526964728e+00 1.479547921376e+00 1.486653465242e+00 1.493807667548e+00 1.500980580767e+00 1.508154464550e+00 1.515289588080e+00 1.522368358672e+00 1.529359165051e+00 1.536235218386e+00 1.542975155154e+00 1.549548961851e+00 1.555935656511e+00 1.562110434160e+00 1.568048328634e+00 1.573729734776e+00 1.579133451448e+00 1.584239207589e+00 1.589028943427e+00 1.593486987933e+00 1.597590362514e+00 1.601328713524e+00 1.604689188284e+00 1.607654487722e+00 1.610218276458e+00 1.612369665497e+00 1.614095753876e+00 1.615398669526e+00 1.616262288255e+00 1.616688562249e+00 1.616677172437e+00 1.616218145516e+00 1.615322620154e+00 1.613982774674e+00 1.612208044450e+00 1.610000363096e+00 1.607364905315e+00 1.604310943412e+00 1.600844358810e+00 1.596978339505e+00 1.592719024350e+00 1.588082830626e+00 1.583077371185e+00 1.577718646292e+00 1.572023535801e+00 1.565998469827e+00 1.559669945029e+00 1.553045417757e+00 1.546142759254e+00 1.538978911789e+00 1.531567690293e+00 1.523925372940e+00 1.516065715190e+00 1.508006414493e+00 1.499757029055e+00 1.491332537398e+00 1.482745223723e+00 1.474001828077e+00 1.465117544759e+00 1.456094318029e+00 1.446939884055e+00 1.437662246265e+00 1.428257010588e+00 1.418731325750e+00 1.409081469952e+00 1.399305729021e+00 1.389401139629e+00 1.379357192662e+00 1.369174254708e+00 1.358835472698e+00 1.348339470178e+00 1.337667942389e+00 1.326812496157e+00 1.315763327710e+00 1.304503031991e+00 1.293027872350e+00 1.281315586155e+00 1.269366960148e+00 1.257163844470e+00 1.244704440738e+00 1.231984085976e+00 1.218991727949e+00 1.205743034478e+00 1.192220986492e+00 1.178452057873e+00 1.164437510019e+00 1.150195713237e+00 1.135752824864e+00 1.121122519669e+00 1.106354705516e+00 1.091467094491e+00 1.076519408707e+00 1.061550222498e+00 1.046618000207e+00 1.031783047919e+00 1.017105142829e+00 1.002666272966e+00 9.885205010312e-01 9.747656430962e-01 9.614640750626e-01 9.487012585309e-01 9.365614578501e-01 9.251080299369e-01 9.144288546133e-01 9.045788541087e-01 8.956265790185e-01 8.876184692371e-01 8.805924904347e-01 8.745871231269e-01 8.695992482161e-01 8.656464436503e-01 8.627030151934e-01 8.607412494507e-01 8.597266596044e-01 8.595895815498e-01 8.602799464768e-01 8.617052235058e-01 8.637949342444e-01 8.664536639625e-01 8.695855024884e-01 8.731097411832e-01 8.769149745731e-01 8.809373247274e-01 8.850724804207e-01 8.892567522606e-01 8.934222166202e-01 8.975021243204e-01 9.014645394062e-01 9.052530281861e-01 9.088678831154e-01 9.122722902180e-01 9.154825168771e-01 9.185024646125e-01 9.213458900014e-01 9.240584655289e-01 9.266608424348e-01 9.292203386587e-01 9.317699743488e-01 9.343793675868e-01 9.371011527308e-01 9.399974746555e-01 9.431307948697e-01 9.465476131021e-01 9.503141273369e-01 9.544562133328e-01 9.590315270060e-01 9.640534152090e-01 9.695526291937e-01 9.755361596803e-01 9.820004236749e-01 9.889477140419e-01 9.963433852728e-01 1.004179221756e+00 1.012404844186e+00 1.020993763286e+00 1.029889747276e+00 1.039041358440e+00 1.048402937042e+00 1.057900858812e+00 1.067492331883e+00 1.077098884169e+00 1.086665885664e+00 1.096122567636e+00 1.105406611465e+00 1.114451899257e+00 1.123189651961e+00 1.131561812149e+00 1.139497551959e+00 1.146945369585e+00 1.153845297776e+00 1.160151868825e+00 1.165822192910e+00 1.170825768967e+00 1.175148991347e+00 1.178777529624e+00 1.181734343309e+00 1.184035910507e+00 1.185735386242e+00 1.186890816046e+00 1.187579078432e+00 1.187894387379e+00 1.187925811360e+00 1.187787491425e+00 1.187560388219e+00 1.187342605781e+00 1.187191072453e+00 1.187151321950e+00 1.187229830294e+00 1.187391932564e+00 1.187581416450e+00 1.187684668220e+00 1.187580820131e+00 1.187106027263e+00 1.186098468527e+00 1.184386330687e+00 1.181801052109e+00 1.178195860175e+00 1.173415571437e+00 1.167324383530e+00 1.159767206558e+00 1.150568235546e+00 1.139512091858e+00 1.128782529067e+00 1.115684727130e+00 1.100447535177e+00 1.083404647239e+00 1.064632644924e+00 1.042342238591e+00 9.958712419063e-01 9.790072556980e-01 9.429127433156e-01 9.003991258848e-01 8.713664425940e-01 8.715624883033e-01 9.022050606646e-01 9.490165982309e-01 9.914359240107e-01 1.012233034426e+00 1.002438185410e+00 9.628588745887e-01 9.040380635700e-01 8.445886731920e-01 8.059419639117e-01 8.018586300124e-01 8.289789615878e-01 8.694703386176e-01 9.027299074373e-01 9.145166701741e-01 9.004032672194e-01 8.661767569682e-01 8.263873775925e-01 7.998734509158e-01 8.007814368628e-01 8.292008658970e-01 8.709456579770e-01 9.065425596103e-01 9.203020531395e-01 9.048968073869e-01 8.631197081830e-01 8.081874260620e-01 7.617649394661e-01 7.462070248303e-01 7.703519359887e-01 8.219506383870e-01 8.767493400823e-01 9.122056129798e-01 9.146504080149e-01 8.817132313729e-01 8.234803077255e-01 7.628816467904e-01 7.313781220176e-01 7.523014011583e-01 8.209369417841e-01 9.087225756565e-01 9.839242403297e-01 1.023588850614e+00 1.016423019289e+00 9.633013226655e-01 8.780664578736e-01 7.885679183563e-01 7.333229021057e-01 7.424249834545e-01 8.103396980292e-01 9.015993748061e-01 9.794970448230e-01 1.020291402592e+00 1.014839970332e+00 9.679931224490e-01 8.983518835313e-01 8.364986625045e-01 8.154875983841e-01 8.497793281643e-01 9.227657361531e-01 1.001365245796e+00 1.056070463843e+00 1.069219883563e+00 1.036316307418e+00 9.660138778313e-01 8.799732117682e-01 8.106226035056e-01 7.897582651165e-01 8.264917572838e-01 8.991885932892e-01 9.745471275916e-01 1.026340688884e+00 1.041076832871e+00 1.017729586055e+00 9.662962985509e-01 9.056396473889e-01 8.586781438691e-01 8.429439542004e-01 8.602701580412e-01 8.962508083614e-01 9.306322960946e-01 9.474531984595e-01 9.394093635607e-01 9.082648923928e-01 8.636259048114e-01 8.202965478034e-01 7.935326924673e-01 7.924027601029e-01 8.152654357285e-01 8.518158914795e-01 8.893919314527e-01 9.178569355504e-01 9.311892407657e-01 9.271340995509e-01 9.062732784259e-01 8.714290009225e-01 8.276015301349e-01 7.823643788243e-01 7.459395852654e-01 7.293702192535e-01 7.399134762316e-01 7.761146603684e-01 8.275491848017e-01 8.794419726657e-01 9.178552810374e-01 9.329397147572e-01 9.206173860147e-01 8.835351119595e-01 8.314457206929e-01 7.803982373643e-01 7.488022075716e-01 7.490440191625e-01 7.794005687218e-01 8.255208552656e-01 8.697666164382e-01 8.989689451988e-01 9.074368706063e-01 8.970955234850e-01 8.761299101276e-01 8.560443279355e-01 8.471283743570e-01 8.535507274748e-01 8.715340736581e-01 8.920893065167e-01 9.060381558845e-01 9.080376220228e-01 8.983668011531e-01 8.827996896277e-01 8.705504094777e-01 8.705407075054e-01 8.869842912592e-01 9.171093769026e-01 9.526206695011e-01 9.834355178914e-01 1.001136333150e+00 1.000890529285e+00 9.822678957491e-01 9.493245054378e-01 9.103268450874e-01 8.766403668876e-01 8.600677372706e-01 8.683870964966e-01 9.012239860025e-01 9.498033594612e-01 1.000613318765e+00 1.039916688209e+00 1.056843836950e+00 1.045319658998e+00 1.005474385469e+00 9.449780346863e-01 8.799816097329e-01 8.335574248466e-01 8.274944837954e-01 8.680194446709e-01 9.400234723970e-01 1.017287533769e+00 1.075207397266e+00 1.096805127164e+00 1.074544357270e+00 1.011270075799e+00 9.214498091491e-01 8.325146727541e-01 7.815441930817e-01 7.970402604247e-01 8.739097855494e-01 9.784566157930e-01 1.074176124122e+00 1.134900282871e+00 1.146341592015e+00 1.105216280318e+00 1.019106859518e+00 9.074042011294e-01 8.029297386652e-01 7.480449239106e-01 7.713274793454e-01 8.597425218217e-01 9.725346164552e-01 1.071792019891e+00 1.132613874189e+00 1.142241012820e+00 1.098462979359e+00 1.009493850505e+00 8.953727740592e-01 7.902674089837e-01 7.386100727760e-01 7.837623024336e-01
 2.131429321418e+00 2.130205765270e+00 2.128899715928e+00 2.127785426189e+00 2.126978825972e+00 2.126352251306e+00 2.125701919489e+00 2.124925536618e+00 2.123979019923e+00 2.122799022779e+00 2.121419130601e+00 2.120057441495e+00 2.118962974220e+00 2.118168703296e+00 2.117479705855e+00 2.116700613429e+00 2.115767412070e+00 2.114677655080e+00 2.113393869279e+00 2.111941672907e+00 2.110512854617e+00 2.109347839149e+00 2.108505577111e+00 2.107808784189e+00 2.107006489735e+00 2.105960254914e+00 2.104655291425e+00 2.103171263017e+00 2.101659280091e+00 2.100281290192e+00 2.099121356720e+00 2.098132879948e+00 2.097211413263e+00 2.096262656762e+00 2.095188990068e+00 2.093880992332e+00 2.092305875530e+00 2.090627045753e+00 2.089126330347e+00 2.087973326218e+00 2.087082716593e+00 2.086208360775e+00 2.085127638366e+00 2.083764158275e+00 2.082182307356e+00 2.080525151747e+00 2.078937291211e+00 2.077496072193e+00 2.076207314418e+00 2.075040808380e+00 2.073959880540e+00 2.072868931090e+00 2.071596773263e+00 2.070009302160e+00 2.068160695576e+00 2.066313509199e+00 2.064754410079e+00 2.063584492402e+00 2.062644493735e+00 2.061626082030e+00 2.060279139585e+00 2.058553405874e+00 2.056631774984e+00 2.054775838983e+00 2.053147088295e+00 2.051724130598e+00 2.050380059641e+00 2.049025274272e+00 2.047630147394e+00 2.046171593795e+00 2.044581444834e+00 2.042803198410e+00 2.040860528149e+00 2.038907847453e+00 2.037159993596e+00 2.035761288500e+00 2.034647979541e+00 2.033531118050e+00 2.032067216896e+00 2.030111987870e+00 2.027846316980e+00 2.025640908920e+00 2.023812469775e+00 2.022430527535e+00 2.021285210423e+00 2.020019001060e+00 2.018367346481e+00 2.016324037932e+00 2.014112868141e+00 2.011999872103e+00 2.010112748170e+00 2.008425501941e+00 2.006818101845e+00 2.005173735892e+00 2.003436274593e+00 2.001619847551e+00 1.999744266229e+00 1.997782913641e+00 1.995695893646e+00 1.993521301126e+00 1.991396823120e+00 1.989470053656e+00 1.987793372232e+00 1.986270059942e+00 1.984670842481e+00 1.982752466322e+00 1.980424250972e+00 1.977852407145e+00 1.975363074061e+00 1.973245176186e+00 1.971573485600e+00 1.970158197827e+00 1.968643387663e+00 1.966700883759e+00 1.964240147419e+00 1.961477043750e+00 1.958793201966e+00 1.956503472207e+00 1.954693597174e+00 1.953171567120e+00 1.951581880786e+00 1.949598871677e+00 1.947133157898e+00 1.944359033508e+00 1.941603158887e+00 1.939148986547e+00 1.937095520284e+00 1.935319127112e+00 1.933542351803e+00 1.931500451740e+00 1.929087734011e+00 1.926400361672e+00 1.923657213876e+00 1.921072251790e+00 1.918758827885e+00 1.916680871207e+00 1.914670539717e+00 1.912543608889e+00 1.910194173311e+00 1.907634845170e+00 1.904960140947e+00 1.902308484234e+00 1.899789774808e+00 1.897429578110e+00 1.895164926069e+00 1.892902427611e+00 1.890562576574e+00 1.888097950010e+00 1.885515079224e+00 1.882876679684e+00 1.880251202394e+00 1.877678160783e+00 1.875165060224e+00 1.872701009989e+00 1.870250688221e+00 1.867770805548e+00 1.865240646710e+00 1.862660881125e+00 1.860033373806e+00 1.857359884337e+00 1.854668191171e+00 1.851995383602e+00 1.849355150965e+00 1.846761707982e+00 1.844207988094e+00 1.841650502843e+00 1.839032767099e+00 1.836323868796e+00 1.833539940574e+00 1.830717608107e+00 1.827907739712e+00 1.825160427268e+00 1.822486408932e+00 1.819843501508e+00 1.817173974051e+00 1.814435735271e+00 1.811601158619e+00 1.808679642151e+00 1.805730939929e+00 1.802827964026e+00 1.800004104137e+00 1.797257056676e+00 1.794534988274e+00 1.791750318613e+00 1.788836820916e+00 1.785799541812e+00 1.782719575728e+00 1.779687673818e+00 1.776759362870e+00 1.773912323071e+00 1.771048848527e+00 1.768061245418e+00 1.764907792766e+00 1.761648453451e+00 1.758376429982e+00 1.755182164401e+00 1.752079872447e+00 1.748998101892e+00 1.745830470911e+00 1.742516911316e+00 1.739077253812e+00 1.735591530066e+00 1.732153688300e+00 1.728809253928e+00 1.725522219055e+00 1.722198860833e+00 1.718768085585e+00 1.715216289864e+00 1.711604300954e+00 1.708031431168e+00 1.704562850364e+00 1.701185629290e+00 1.697808133852e+00 1.694344982437e+00 1.690774439317e+00 1.687157085248e+00 1.683595115387e+00 1.680153400397e+00 1.676805051827e+00 1.673442504325e+00 1.669980385178e+00 1.666412043886e+00 1.662803545763e+00 1.659247174185e+00 1.655778053107e+00 1.652336163930e+00 1.648821369125e+00 1.645176341367e+00 1.641428113282e+00 1.637658076529e+00 1.633932888943e+00 1.630252629916e+00 1.626543812398e+00 1.622739638203e+00 1.618840888640e+00 1.614905698347e+00 1.611011102561e+00 1.607181824315e+00 1.603379267663e+00 1.599535890324e+00 1.595618862886e+00 1.591668723561e+00 1.587745431859e+00 1.583875777415e+00 1.580041121738e+00 1.576178454373e+00 1.572243444597e+00 1.568250847687e+00 1.564248790083e+00 1.560265147205e+00 1.556287625312e+00 1.552277035470e+00 1.548200465350e+00 1.544064108306e+00 1.539914800943e+00 1.535787618718e+00 1.531666037713e+00 1.527523853619e+00 1.523341451643e+00 1.519121323788e+00 1.514897939328e+00 1.510701795519e+00 1.506517533114e+00 1.502313794247e+00 1.498070877661e+00 1.493795700379e+00 1.489502832468e+00 1.485217774958e+00 1.480927079877e+00 1.476603813769e+00 1.472236352890e+00 1.467839721960e+00 1.463433161176e+00 1.459023699357e+00 1.454609385105e+00 1.450166460074e+00 1.445692251480e+00 1.441205485103e+00 1.436722887996e+00 1.432242056059e+00 1.427748200414e+00 1.423226554919e+00 1.418670930522e+00 1.414098751809e+00 1.409524174554e+00 1.404940073429e+00 1.400328687399e+00 1.395684364328e+00 1.391012517789e+00 1.386328411446e+00 1.381640397098e+00 1.376945125469e+00 1.372228270827e+00 1.367487513792e+00 1.362731768755e+00 1.357965906711e+00 1.353191059593e+00 1.348403645112e+00 1.343592267145e+00 1.338759835480e+00 1.333912197650e+00 1.329049244858e+00 1.324167457537e+00 1.319268354585e+00 1.314353066558e+00 1.309423931936e+00 1.304486186169e+00 1.299533053816e+00 1.294557494010e+00 1.289560996962e+00 1.284552592372e+00 1.279531296500e+00 1.274493745677e+00 1.269439434174e+00 1.264362048922e+00 1.259263891916e+00 1.254155181401e+00 1.249033463698e+00 1.243895202742e+00 1.238737120856e+00 1.233565689031e+00 1.228377438653e+00 1.223179291160e+00 1.217967990875e+00 1.212735841432e+00 1.207484935154e+00 1.202217304514e+00 1.196936364341e+00 1.191639941015e+00 1.186330948366e+00 1.181001863816e+00 1.175656477348e+00 1.170295546080e+00 1.164917943156e+00 1.159523379646e+00 1.154116980592e+00 1.148696547659e+00 1.143259062805e+00 1.137804766556e+00 1.132331025681e+00 1.126842109078e+00 1.121344590729e+00 1.115834840541e+00 1.110309365042e+00 1.104767052450e+00 1.099208687999e+00 1.093636856835e+00 1.088050453196e+00 1.082451762843e+00 1.076835156907e+00 1.071202673417e+00 1.065557578592e+00 1.059897472413e+00 1.054223990693e+00 1.048535907207e+00 1.042830951351e+00 1.037113789247e+00 1.031384758652e+00 1.025641153191e+00 1.019883890079e+00 1.014113187906e+00 1.008327671440e+00 1.002528321908e+00 9.967163053849e-01 9.908901988090e-01 9.850525060243e-01 9.792015512316e-01 9.733347731767e-01 9.674554825479e-01 9.615642454405e-01 9.556603173793e-01 9.497441782853e-01 9.438164602201e-01 9.378746584618e-01 9.319209454779e-01 9.259571746076e-01 9.199790474330e-01 9.139896927147e-01 9.079901936765e-01 9.019786102226e-01 8.959552446583e-01 8.899218434358e-01 8.838753321792e-01 8.778175435308e-01 8.717525549889e-01 8.656746415527e-01 8.595857951060e-01 8.534885636458e-01 8.473804493767e-01 8.412627943186e-01 8.351370192888e-01 8.289986097339e-01 8.228520343403e-01 8.166976254290e-01 8.105343448611e-01 8.043627699875e-01 7.981833275627e-01 7.919953747962e-01 7.857995866505e-01 7.795957722085e-01 7.733852508931e-01 7.671687841538e-01 7.609457001293e-01 7.547155666368e-01 7.484794349876e-01 7.422368545449e-01 7.359891735692e-01 7.297370485184e-01 7.234813564954e-01 7.172177161678e-01 7.109535231420e-01 7.046832092560e-01 6.984097606312e-01 6.921343301216e-01 6.858558536630e-01 6.795753103254e-01 6.732938049512e-01 6.670095077498e-01 6.607238128106e-01 6.544404389076e-01 6.481560997140e-01 6.418733189461e-01 6.355928154619e-01 6.293119881069e-01 6.230358293504e-01 6.167621935613e-01 6.104913909240e-01 6.042258055290e-01 5.979658322157e-01 5.917113444440e-01 5.854635732325e-01 5.792233589321e-01 5.729903967162e-01 5.667660317530e-01 5.605516500877e-01 5.543478547604e-01 5.481554360882e-01 5.419786046806e-01 5.358122697372e-01 5.296616301516e-01 5.235256466054e-01 5.174062204074e-01 5.113053507126e-01 5.052249427952e-01 4.991645979531e-01 4.931268296542e-01 4.871097939675e-01 4.811177434480e-01 4.751515710429e-01 4.692136520701e-01 4.633056101893e-01 4.574297528972e-01 4.515851289183e-01 4.457754449052e-01 4.400024631646e-01 4.342665141423e-01 4.285744196253e-01 4.229264300421e-01 4.173245096003e-01 4.117696469073e-01 4.062655577522e-01 4.008143255897e-01 3.954219360267e-01 3.900891134954e-01 3.848173983352e-01 3.796120661960e-01 3.744746970647e-01 3.694103871356e-01 3.644225176502e-01 3.595141253540e-01 3.546887493777e-01 3.499524795535e-01 3.453066923836e-01 3.407578850066e-01 3.363097722926e-01 3.319677866660e-01 3.277355101050e-01 3.236182108049e-01 3.196201959740e-01 3.157482543563e-01 3.120074189352e-01 3.084011632740e-01 3.049363271741e-01 3.016185288841e-01 2.984510202248e-01 2.954410045899e-01 2.925944151502e-01 2.899155085736e-01 2.874076574428e-01 2.850795204885e-01 2.829333281132e-01 2.809739560468e-01 2.792059415003e-01 2.776348988407e-01 2.762625332782e-01 2.750927217874e-01 2.741275853386e-01 2.733699556299e-01 2.728229062534e-01 2.724865896779e-01 2.723631252708e-01 2.724536668901e-01 2.727563421510e-01 2.732706213050e-01 2.739961887066e-01 2.749314051825e-01 2.760749796623e-01 2.774234644709e-01 2.789744350482e-01 2.807238582303e-01 2.826687140206e-01 2.848035035625e-01 2.871264399569e-01 2.896310276754e-01 2.923136103333e-01 2.951672258369e-01 2.981890620582e-01 3.013742826845e-01 3.047155466470e-01 3.082085059728e-01 3.118467015340e-01 3.156260223084e-01 3.195408993247e-01 3.235866676629e-01 3.277594772316e-01 3.320508640611e-01 3.364582542185e-01 3.409731752768e-01 3.455944702397e-01 3.503169657718e-01 3.551372222435e-01 3.600509894191e-01 3.650512256366e-01 3.701355570568e-01 3.752987225682e-01 3.805386749174e-01 3.858508001006e-01 3.912337643840e-01 3.966832550740e-01 4.021963780221e-01 4.077676725248e-01 4.133961661419e-01 4.190770645763e-01 4.248083186083e-01 4.305871649487e-01 4.364136234830e-01 4.422846705315e-01 4.481971316852e-01 4.541482577013e-01 4.601351968307e-01 4.661558436286e-01 4.722074691221e-01 4.782908903540e-01 4.844020746233e-01 4.905407947005e-01 4.967070772709e-01 5.028972395773e-01 5.091076283288e-01 5.153383521529e-01 5.215874576240e-01 5.278525063216e-01 5.341345425909e-01 5.404317163995e-01 5.467424419264e-01 5.530688472851e-01 5.594044012168e-01 5.657497401192e-01 5.721018563870e-01 5.784619767605e-01 5.848272645048e-01 5.912010055726e-01 5.975808235800e-01 6.039646285077e-01 6.103513063804e-01 6.167358917791e-01 6.231218724924e-01 6.295074682782e-01 6.358937504639e-01 6.422797485642e-01 6.486627316504e-01 6.550399563797e-01 6.614142357658e-01 6.677793999099e-01 6.741405198657e-01 6.804961124209e-01 6.868439368805e-01 6.931834979617e-01 6.995146352444e-01 7.058359573359e-01 7.121459114931e-01 7.184448171773e-01 7.247335600684e-01 7.310094211564e-01 7.372737876429e-01 7.435260433157e-01 7.497635184122e-01 7.559861295351e-01 7.621926072237e-01 7.683824892728e-01 7.745561837104e-01 7.807135643263e-01 7.868541177382e-01 7.929789565827e-01 7.990829651659e-01 8.051673165540e-01 8.112293832295e-01 8.172727582984e-01 8.232972605077e-01 8.293009707758e-01 8.352846363769e-01 8.412449636638e-01 8.471817428039e-01 8.530961069210e-01 8.589869225055e-01 8.648546088395e-01 8.706985125327e-01 8.765166840233e-01 8.823094370088e-01 8.880756235290e-01 8.938154733023e-01 8.995296652622e-01 9.052151608348e-01 9.108720431175e-01 9.165010155601e-01 9.221007320257e-01 9.276740583476e-01 9.332167808729e-01 9.387296063358e-01 9.442104167053e-01 9.496613234744e-01 9.550796493669e-01 9.604679618910e-01 9.658251505749e-01 9.711514092229e-01 9.764425309343e-01 9.817007477414e-01 9.869234948965e-01 9.921135403527e-01 9.972680317311e-01 1.002390564302e+00 1.007476793234e+00 1.012526118140e+00 1.017538847459e+00 1.022514451734e+00 1.027453431055e+00 1.032356743450e+00 1.037220445779e+00 1.042048627762e+00 1.046836061757e+00 1.051583683105e+00 1.056291303103e+00 1.060962150551e+00 1.065593066000e+00 1.070184802823e+00 1.074735065626e+00 1.079243617171e+00 1.083712451066e+00 1.088140029837e+00 1.092526746112e+00 1.096871000101e+00 1.101173018323e+00 1.105430131635e+00 1.109643992006e+00 1.113815318678e+00 1.117943733156e+00 1.122028219732e+00 1.126066610240e+00 1.130062042475e+00 1.134010959769e+00 1.137915782763e+00 1.141773771682e+00 1.145588168286e+00 1.149355547063e+00 1.153076324058e+00 1.156750899575e+00 1.160378579965e+00 1.163960131360e+00 1.167492083980e+00 1.170977917669e+00 1.174415905854e+00 1.177804643551e+00 1.181146991547e+00 1.184439096522e+00 1.187682859731e+00 1.190878951761e+00 1.194025049811e+00 1.197122161016e+00 1.200170533685e+00 1.203167542274e+00 1.206115554818e+00 1.209011877389e+00 1.211860515419e+00 1.214657491930e+00 1.217404466019e+00 1.220100698383e+00 1.222744915164e+00 1.225338359685e+00 1.227881944530e+00 1.230373670060e+00 1.232814209351e+00 1.235201912934e+00 1.237540053983e+00 1.239826181254e+00 1.242060154528e+00 1.244241945342e+00 1.246372609188e+00 1.248451706376e+00 1.250478148092e+00 1.252453311161e+00 1.254375554067e+00 1.256246099157e+00 1.258063998432e+00 1.259830791751e+00 1.261545004476e+00 1.263208120089e+00 1.264817598926e+00 1.266375059708e+00 1.267881013714e+00 1.269335199352e+00 1.270737668585e+00 1.272088384568e+00 1.273387657374e+00 1.274633233019e+00 1.275828999572e+00 1.276973456000e+00 1.278065304712e+00 1.279108456431e+00 1.280099231370e+00 1.281039366566e+00 1.281927243205e+00 1.282766476917e+00 1.283554147334e+00 1.284292112527e+00 1.284980162298e+00 1.285618573170e+00 1.286206015003e+00 1.286745601773e+00 1.287235752021e+00 1.287677033977e+00 1.288070643049e+00 1.288416099444e+00 1.288712754379e+00 1.288962082359e+00 1.289165354232e+00 1.289320341561e+00 1.289429113579e+00 1.289493559579e+00 1.289510738744e+00 1.289482191473e+00 1.289409209907e+00 1.289292756772e+00 1.289132025038e+00 1.288926224802e+00 1.288678458955e+00 1.288387187319e+00 1.288054370195e+00 1.287679549530e+00 1.287265470089e+00 1.286809399249e+00 1.286312839198e+00 1.285779261235e+00 1.285205168667e+00 1.284594290591e+00 1.283943858897e+00 1.283258018185e+00 1.282535259365e+00 1.281778159438e+00 1.280984330563e+00 1.280156883355e+00 1.279296291523e+00 1.278402983743e+00 1.277476682402e+00 1.276518739787e+00 1.275533144834e+00 1.274515897416e+00 1.273470116729e+00 1.272395696716e+00 1.271295691099e+00 1.270168701819e+00 1.269015892636e+00 1.267839360449e+00 1.266638136007e+00 1.265415508760e+00 1.264170558396e+00 1.262903617110e+00 1.261619145789e+00 1.260313246784e+00 1.258991217170e+00 1.257651336332e+00 1.256295170480e+00 1.254924658710e+00 1.253540751541e+00 1.252144474462e+00 1.250736228550e+00 1.249316821312e+00 1.247889936997e+00 1.246454047021e+00 1.245011549717e+00 1.243562637570e+00 1.242107892400e+00 1.240650874443e+00 1.239191490961e+00 1.237730062105e+00 1.236268690821e+00 1.234809588463e+00 1.233352185187e+00 1.231899224494e+00 1.230448104761e+00 1.229007781514e+00 1.227572125787e+00 1.226144681678e+00 1.224730392391e+00 1.223324891622e+00 1.221934966786e+00 1.220556863152e+00 1.219195100680e+00 1.217849632582e+00 1.216521787504e+00 1.215214454579e+00 1.213927358043e+00 1.212661727339e+00 1.211419871738e+00 1.210201972518e+00 1.209011538373e+00 1.207847520587e+00 1.206712845697e+00 1.205607788699e+00 1.204535600825e+00 1.203495844721e+00 1.202489984153e+00 1.201519826494e+00 1.200586296374e+00 1.199691471652e+00 1.198835726678e+00 1.198022833745e+00 1.197250777482e+00 1.196522473493e+00 1.195838252396e+00 1.195200150326e+00 1.194611279723e+00 1.194068993810e+00 1.193578309220e+00 1.193137848639e+00 1.192749265481e+00 1.192416101333e+00 1.192136196902e+00 1.191913659336e+00 1.191747064694e+00 1.191640325705e+00 1.191593228288e+00 1.191606384910e+00 1.191680981636e+00 1.191818334099e+00 1.192019899703e+00 1.192285725910e+00 1.192620010022e+00 1.193017656660e+00 1.193485090171e+00 1.194020073146e+00 1.194625460173e+00 1.195302176130e+00 1.196048790999e+00 1.196868715252e+00 1.197760667798e+00 1.198726940184e+00 1.199768977901e+00 1.200885560896e+00 1.202078480391e+00 1.203347409408e+00 1.204693899378e+00 1.206117414380e+00 1.207621394273e+00 1.209201718125e+00 1.210861631333e+00 1.212602790570e+00 1.214421938889e+00 1.216323769414e+00 1.218305305983e+00 1.220368470466e+00 1.222512212294e+00 1.224737077513e+00 1.227046694961e+00 1.229436432239e+00 1.231908830271e+00 1.234464352725e+00 1.237101782801e+00 1.239821005793e+00 1.242622443505e+00 1.245507450336e+00 1.248473362815e+00 1.251520771114e+00 1.254651444795e+00 1.257862169882e+00 1.261155413675e+00 1.264529366701e+00 1.267983919644e+00 1.271519287871e+00 1.275134386960e+00 1.278829098977e+00 1.282601932500e+00 1.286455064328e+00 1.290385371143e+00 1.294392186955e+00 1.298476748889e+00 1.302638988976e+00 1.306874549825e+00 1.311183398363e+00 1.315567774608e+00 1.320024597635e+00 1.324552626662e+00 1.329151825305e+00 1.333821374722e+00 1.338559534376e+00 1.343365536526e+00 1.348237769521e+00 1.353176145075e+00 1.358179547470e+00 1.363246237672e+00 1.368374313101e+00 1.373563275783e+00 1.378810447729e+00 1.384117007430e+00 1.389477418678e+00 1.394895048247e+00 1.400364257449e+00 1.405884505245e+00 1.411454503959e+00 1.417072047910e+00 1.422736972297e+00 1.428444724410e+00 1.434196017567e+00 1.439988579458e+00 1.445817581461e+00 1.451685382663e+00 1.457585938081e+00 1.463519652659e+00 1.469483887601e+00 1.475475001453e+00 1.481492519165e+00 1.487531061034e+00 1.493591386699e+00 1.499669940818e+00 1.505763263106e+00 1.511871588392e+00 1.517985183234e+00 1.524112310363e+00 1.530238046296e+00 1.536370874470e+00 1.542498110109e+00 1.548623682682e+00 1.554744959573e+00 1.560848681562e+00 1.566948228420e+00 1.573021821079e+00 1.579084496217e+00 1.585117347630e+00 1.591127959470e+00 1.597109302400e+00 1.603049274920e+00 1.608964084072e+00 1.614825887939e+00 1.620654179012e+00 1.626425346010e+00 1.632150016653e+00 1.637820432250e+00 1.643424332120e+00 1.648976578751e+00 1.654446087662e+00 1.659860234149e+00 1.665185671973e+00 1.670439300834e+00 1.675609407726e+00 1.680684754347e+00 1.685681938218e+00 1.690566072406e+00 1.695366559555e+00 1.700048722013e+00 1.704628782192e+00 1.709096674632e+00 1.713440299398e+00 1.717672247208e+00 1.721766078833e+00 1.725740247614e+00 1.729571318619e+00 1.733266586982e+00 1.736821849685e+00 1.740220658120e+00 1.743479191992e+00 1.746569162659e+00 1.749507320184e+00 1.752279622180e+00 1.754877477931e+00 1.757311538832e+00 1.759556058655e+00 1.761633893151e+00 1.763516502204e+00 1.765212857659e+00 1.766721735832e+00 1.768021525197e+00 1.769139295735e+00 1.770035213205e+00 1.770738871354e+00 1.771227531348e+00 1.771499779738e+00 1.771567645193e+00 1.771399533986e+00 1.771028488629e+00 1.770418243440e+00 1.769591416681e+00 1.768536423027e+00 1.767241589595e+00 1.765729819103e+00 1.763967966134e+00 1.761986404846e+00 1.759758162430e+00 1.757298744012e+00 1.754604218201e+00 1.751663300639e+00 1.748497241697e+00 1.745083872000e+00 1.741442998466e+00 1.737562578538e+00 1.733447512186e+00 1.729104856405e+00 1.724527875220e+00 1.719726847354e+00 1.714697883494e+00 1.709451647847e+00 1.703984483134e+00 1.698304279849e+00 1.692415997633e+00 1.686324636433e+00 1.680034094835e+00 1.673549855976e+00 1.666882662626e+00 1.660032096750e+00 1.653016542212e+00 1.645831243568e+00 1.638498317028e+00 1.631016315680e+00 1.623399610778e+00 1.615660345655e+00 1.607800167365e+00 1.599845807823e+00 1.591794171839e+00 1.583668765819e+00 1.575479610975e+00 1.567234243031e+00 1.558961063591e+00 1.550658324182e+00 1.542356243738e+00 1.534062554648e+00 1.525791594575e+00 1.517575230677e+00 1.509407327158e+00 1.501332805842e+00 1.493345900797e+00 1.485478895537e+00 1.477753734423e+00 1.470169074935e+00 1.462780294209e+00 1.455562170995e+00 1.448575998527e+00 1.441812998631e+00 1.435299443086e+00 1.429073263115e+00 1.423113346250e+00 1.417487712413e+00 1.412167417358e+00 1.407203090173e+00 1.402597486621e+00 1.398358211141e+00 1.394526353839e+00 1.391077771553e+00 1.388065588322e+00 1.385467991481e+00 1.383311605608e+00 1.381606206560e+00 1.380341501299e+00 1.379550088874e+00 1.379205009652e+00 1.379332442203e+00 1.379918357988e+00 1.380964135457e+00 1.382471660138e+00 1.384425731728e+00 1.386827287613e+00 1.389662131865e+00 1.392922385127e+00 1.396594687850e+00 1.400661726879e+00 1.405109135385e+00 1.409925903766e+00 1.415080503416e+00 1.420567467836e+00 1.426353343802e+00 1.432421754650e+00 1.438752528076e+00 1.445307537370e+00 1.452081927392e+00 1.459029537165e+00 1.466140241931e+00 1.473381126435e+00 1.480719402503e+00 1.488141584635e+00 1.495605278432e+00 1.503093789484e+00 1.510578701162e+00 1.518026718774e+00 1.525420380024e+00 1.532725963137e+00 1.539920153658e+00 1.546979744525e+00 1.553877062636e+00 1.560590057972e+00 1.567097504776e+00 1.573373354078e+00 1.579400041392e+00 1.585153460998e+00 1.590616592456e+00 1.595771743636e+00 1.600600251550e+00 1.605089505783e+00 1.609221917942e+00 1.612983822800e+00 1.616362220211e+00 1.619351872393e+00 1.621936035824e+00 1.624110469350e+00 1.625871467218e+00 1.627204800079e+00 1.628119436425e+00 1.628599654854e+00 1.628652721416e+00 1.628279241140e+00 1.627473093839e+00 1.626247010299e+00 1.624598159372e+00 1.622536427830e+00 1.620066474834e+00 1.617197448221e+00 1.613937889326e+00 1.610296977629e+00 1.606289981352e+00 1.601921931319e+00 1.597213886597e+00 1.592171433215e+00 1.586811717210e+00 1.581152347922e+00 1.575200504013e+00 1.568980437411e+00 1.562496801119e+00 1.555772247337e+00 1.548816592478e+00 1.541644879536e+00 1.534271037652e+00 1.526703255368e+00 1.518959987015e+00 1.511045127359e+00 1.502971251494e+00 1.494747561386e+00 1.486375410548e+00 1.477865295959e+00 1.469217110319e+00 1.460433168535e+00 1.451515248268e+00 1.442457812790e+00 1.433260877518e+00 1.423917912166e+00 1.414422917248e+00 1.404768232449e+00 1.394941465706e+00 1.384938053582e+00 1.374740154694e+00 1.364341802393e+00 1.353725480106e+00 1.342881047063e+00 1.331796755959e+00 1.320457465778e+00 1.308857846435e+00 1.296980096742e+00 1.284824084551e+00 1.272375080921e+00 1.259639013159e+00 1.246607063159e+00 1.233281516881e+00 1.219678334423e+00 1.205787257501e+00 1.191642708028e+00 1.177250609529e+00 1.162640047821e+00 1.147838708330e+00 1.132874980703e+00 1.117800111694e+00 1.102643088584e+00 1.087469312968e+00 1.072322202584e+00 1.057271591040e+00 1.042374570971e+00 1.027703011512e+00 1.013336806532e+00 9.993316569371e-01 9.857867388899e-01 9.727595319790e-01 9.603326792302e-01 9.485807685290e-01 9.375619936445e-01 9.273507941182e-01 9.179866654346e-01 9.095294636889e-01 9.019983639358e-01 8.954229978679e-01 8.898153025403e-01 8.851591925238e-01 8.814504605062e-01 8.786436277971e-01 8.767022145753e-01 8.755680305062e-01 8.751688225096e-01 8.754411055952e-01 8.762854431993e-01 8.776354350029e-01 8.793869286466e-01 8.814583316554e-01 8.837652654953e-01 8.862126662325e-01 8.887461428610e-01 8.912743100637e-01 8.937532467858e-01 8.961258824830e-01 8.983525022976e-01 9.004161717580e-01 9.022834564546e-01 9.039765372389e-01 9.054788855282e-01 9.068305570503e-01 9.080540271268e-01 9.091887104403e-01 9.102944085788e-01 9.114110111836e-01 9.126242418818e-01 9.139767636796e-01 9.155513889090e-01 9.174072914793e-01 9.196127663189e-01 9.222267227703e-01 9.252986437895e-01 9.288832666156e-01 9.329999312848e-01 9.376932781920e-01 9.429591452394e-01 9.488138768157e-01 9.552416195938e-01 9.622219708274e-01 9.697351650418e-01 9.777273571761e-01 9.861713920557e-01 9.949975293774e-01 1.004167665568e+00 1.013608555230e+00 1.023260824229e+00 1.033068448075e+00 1.042953251193e+00 1.052871547384e+00 1.062740071005e+00 1.072511040821e+00 1.082114093573e+00 1.091494252234e+00 1.100594159524e+00 1.109351898590e+00 1.117721676958e+00 1.125640774466e+00 1.133071441391e+00 1.139964669931e+00 1.146285318275e+00 1.152003161597e+00 1.157097726479e+00 1.161563351732e+00 1.165395495309e+00 1.168621011469e+00 1.171256963054e+00 1.173360102892e+00 1.174980830641e+00 1.176189275008e+00 1.177065759900e+00 1.177686688841e+00 1.178142778237e+00 1.178496694298e+00 1.178822924936e+00 1.179156085151e+00 1.179525046045e+00 1.179920709925e+00 1.180305710626e+00 1.180623429703e+00 1.180774596036e+00 1.180658777295e+00 1.180141483648e+00 1.179101637957e+00 1.177402342951e+00 1.174916963402e+00 1.171533336604e+00 1.167123840617e+00 1.161576479755e+00 1.154754954083e+00 1.146507548847e+00 1.136657342963e+00 1.127110339989e+00 1.115439145438e+00 1.101908268737e+00 1.086887678443e+00 1.070669791492e+00 1.053454473628e+00 1.024466317187e+00 9.768231651554e-01 9.495311926499e-01 9.098952660193e-01 8.775809477597e-01 8.702705692026e-01 8.933981656441e-01 9.364303059271e-01 9.799304550279e-01 1.005566513904e+00 1.002195639216e+00 9.681312572647e-01 9.115677135401e-01 8.495937402274e-01 8.041731019051e-01 7.925510045604e-01 8.158507716721e-01 8.582290277577e-01 8.979832788477e-01 9.183115743247e-01 9.119534761827e-01 8.821154036674e-01 8.415531039432e-01 8.091361727294e-01 8.018703470544e-01 8.243620297557e-01 8.653084680481e-01 9.050393783747e-01 9.257251993934e-01 9.172880115342e-01 8.798020489668e-01 8.242344401003e-01 7.714138112010e-01 7.459672191416e-01 7.621883604732e-01 8.122896764375e-01 8.723422670252e-01 9.174950008155e-01 9.311760750850e-01 9.082026251862e-01 8.559200785553e-01 7.947024636487e-01 7.550133417446e-01 7.636585162270e-01 8.227567959203e-01 9.075664047347e-01 9.857401730872e-01 1.032003901003e+00 1.032626625255e+00 9.862468803963e-01 9.046012288737e-01 8.135974433493e-01 7.510923218106e-01 7.505164024754e-01 8.124581224550e-01 9.040611788673e-01 9.872526236605e-01 1.035889336390e+00 1.038512715902e+00 9.977460538837e-01 9.299101154763e-01 8.636293623400e-01 8.322545789610e-01 8.548076345731e-01 9.202920496709e-01 9.975616859451e-01 1.055935100692e+00 1.075605176125e+00 1.049774179412e+00 9.846901932832e-01 8.994777643751e-01 8.245858705029e-01 7.928606112628e-01 8.190767059551e-01 8.872075743773e-01 9.652291370625e-01 1.025376961400e+00 1.051760909785e+00 1.040550997229e+00 9.984080771707e-01 9.404050841222e-01 8.863515045848e-01 8.541030274025e-01 8.509788311001e-01 8.700595134077e-01 8.959207115432e-01 9.138229292736e-01 9.153612265676e-01 8.997663728700e-01 8.728327271131e-01 8.443693408490e-01 8.245340099134e-01 8.197713576294e-01 8.303276208521e-01 8.510806211361e-01 8.746711325505e-01 8.944061508390e-01 9.055155302582e-01 9.051572480904e-01 8.920098296163e-01 8.662554185950e-01 8.301367044472e-01 7.889916701346e-01 7.520036523331e-01 7.310676790168e-01 7.362456739371e-01 7.692893506261e-01 8.212573123298e-01 8.766988098135e-01 9.198781937663e-01 9.389588293198e-01 9.281254169246e-01 8.887353602929e-01 8.300323695478e-01 7.690533747249e-01 7.275898861781e-01 7.230760463293e-01 7.567621820511e-01 8.128584981700e-01 8.699435927695e-01 9.110807710464e-01 9.274606566312e-01 9.185721682907e-01 8.912117944733e-01 8.574554057004e-01 8.310918388374e-01 8.222262921797e-01 8.325967294862e-01 8.553996522731e-01 8.799691351974e-01 8.972546330589e-01 9.029680746149e-01 8.983552970431e-01 8.891175258300e-01 8.830380759177e-01 8.865890512819e-01 9.018811429012e-01 9.256520285721e-01 9.508486230770e-01 9.695850505860e-01 9.756791630446e-01 9.663285864012e-01 9.428990233231e-01 9.111790139069e-01 8.808039172854e-01 8.631559905861e-01 8.672102697597e-01 8.947811750447e-01 9.389052775823e-01 9.867066962920e-01 1.024196252743e+00 1.040056295050e+00 1.028067597760e+00 9.887296877057e-01 9.305891387455e-01 8.708089969407e-01 8.325807289952e-01 8.355318902058e-01 8.820706211446e-01 9.546722221638e-01 1.027289939492e+00 1.076896033799e+00 1.088556701234e+00 1.057078645598e+00 9.880570772272e-01 8.991880685160e-01 8.208506383057e-01 7.893081294943e-01 8.245700325488e-01 9.117341749031e-01 1.014962042623e+00 1.100678774655e+00 1.146383470904e+00 1.141207832247e+00 1.085279903514e+00 9.899792642908e-01 8.791248446044e-01 7.895085580070e-01 7.613357029077e-01 8.095871217835e-01 9.086674841949e-01 1.017344290667e+00 1.102575484570e+00 1.144257785401e+00 1.133761423144e+00 1.072795726009e+00 9.737298230745e-01 8.612475365598e-01 7.733336189881e-01 7.508861139184e-01 8.174372398312e-01
 2.087115278865e+00 2.085824490839e+00 2.084448499011e+00 2.083250585490e+00 2.082359530292e+00 2.081653185924e+00 2.080925701057e+00 2.080066604211e+00 2.079032347875e+00 2.077775725630e+00 2.076326864284e+00 2.074892007489e+00 2.073713705994e+00 2.072830813021e+00 2.072061423801e+00 2.071200733770e+00 2.070184987493e+00 2.069012185164e+00 2.067653782559e+00 2.066129685918e+00 2.064624341224e+00 2.063377915019e+00 2.062448895497e+00 2.061667858576e+00 2.060781236896e+00 2.059649006968e+00 2.058262658405e+00 2.056704008648e+00 2.055119439892e+00 2.053662489848e+00 2.052417551673e+00 2.051341540966e+00 2.050336931075e+00 2.049303193406e+00 2.048146661265e+00 2.046758925958e+00 2.045110214750e+00 2.043357866544e+00 2.041776560725e+00 2.040538367189e+00 2.039560239438e+00 2.038595676747e+00 2.037426280061e+00 2.035978792132e+00 2.034321776143e+00 2.032591386982e+00 2.030927832138e+00 2.029402645688e+00 2.028026120661e+00 2.026773331676e+00 2.025605260933e+00 2.024432450728e+00 2.023079540879e+00 2.021417307448e+00 2.019491786474e+00 2.017565331508e+00 2.015924423032e+00 2.014668718281e+00 2.013638853469e+00 2.012528863901e+00 2.011092769040e+00 2.009286805454e+00 2.007289262412e+00 2.005359266496e+00 2.003649329339e+00 2.002138535302e+00 2.000701818184e+00 1.999255487178e+00 1.997774411334e+00 1.996235638130e+00 1.994571653795e+00 1.992716448265e+00 1.990694168804e+00 1.988658672368e+00 1.986825472074e+00 1.985340937069e+00 1.984138486694e+00 1.982935361099e+00 1.981388163161e+00 1.979352480269e+00 1.977008865068e+00 1.974724799645e+00 1.972815263423e+00 1.971344413560e+00 1.970104666200e+00 1.968743118638e+00 1.967003114867e+00 1.964879839986e+00 1.962594347726e+00 1.960404742086e+00 1.958436829220e+00 1.956659435741e+00 1.954956293377e+00 1.953219684869e+00 1.951396610809e+00 1.949500281444e+00 1.947548604560e+00 1.945509276870e+00 1.943339860633e+00 1.941077888394e+00 1.938865032682e+00 1.936851317895e+00 1.935091142547e+00 1.933483495517e+00 1.931800979533e+00 1.929797730230e+00 1.927389748396e+00 1.924734219774e+00 1.922165791521e+00 1.919964370145e+00 1.918206084687e+00 1.916700018683e+00 1.915093169478e+00 1.913061794780e+00 1.910520784569e+00 1.907681305620e+00 1.904921730792e+00 1.902550500275e+00 1.900650859722e+00 1.899032350793e+00 1.897346118544e+00 1.895274459924e+00 1.892728386277e+00 1.889880638028e+00 1.887049726434e+00 1.884515579063e+00 1.882373183988e+00 1.880499999882e+00 1.878628769064e+00 1.876498885816e+00 1.874005499246e+00 1.871243464664e+00 1.868425864212e+00 1.865761562627e+00 1.863360896732e+00 1.861190027969e+00 1.859088479864e+00 1.856871541167e+00 1.854439399491e+00 1.851801698284e+00 1.849052342803e+00 1.846320755116e+00 1.843719302964e+00 1.841269566484e+00 1.838914631827e+00 1.836562436443e+00 1.834137431507e+00 1.831592440170e+00 1.828933240695e+00 1.826216104384e+00 1.823510791359e+00 1.820853994618e+00 1.818254107810e+00 1.815701971445e+00 1.813166110958e+00 1.810602249102e+00 1.807990420527e+00 1.805330357348e+00 1.802623370967e+00 1.799870300301e+00 1.797096484633e+00 1.794338698340e+00 1.791613316635e+00 1.788931049631e+00 1.786289644160e+00 1.783650342499e+00 1.780953492925e+00 1.778167703934e+00 1.775305135963e+00 1.772402146201e+00 1.769506848551e+00 1.766670934565e+00 1.763910319484e+00 1.761182034521e+00 1.758432541704e+00 1.755617198151e+00 1.752706308992e+00 1.749706650939e+00 1.746675067843e+00 1.743685355002e+00 1.740773714998e+00 1.737941113186e+00 1.735136095757e+00 1.732274485599e+00 1.729285748267e+00 1.726170935475e+00 1.723007981324e+00 1.719888287333e+00 1.716869164894e+00 1.713935407943e+00 1.710991488445e+00 1.707927670831e+00 1.704698993342e+00 1.701359117981e+00 1.698002270947e+00 1.694717303333e+00 1.691528543779e+00 1.688362357532e+00 1.685118199583e+00 1.681729062157e+00 1.678213079373e+00 1.674646728227e+00 1.671123380056e+00 1.667693438617e+00 1.664324787172e+00 1.660925689804e+00 1.657421489606e+00 1.653798263000e+00 1.650111598444e+00 1.646456975934e+00 1.642907438804e+00 1.639449436430e+00 1.635998150896e+00 1.632464519364e+00 1.628824456198e+00 1.625133880262e+00 1.621491999631e+00 1.617968812777e+00 1.614539119746e+00 1.611103290494e+00 1.607570994772e+00 1.603930727838e+00 1.600246126294e+00 1.596607932713e+00 1.593055682724e+00 1.589534819082e+00 1.585947053761e+00 1.582231733271e+00 1.578410169920e+00 1.574562944710e+00 1.570756726570e+00 1.566997147605e+00 1.563217193663e+00 1.559342611658e+00 1.555373919465e+00 1.551366668402e+00 1.547395458618e+00 1.543489331550e+00 1.539614010224e+00 1.535702045317e+00 1.531717829600e+00 1.527697454054e+00 1.523699214562e+00 1.519754577810e+00 1.515845139230e+00 1.511914052278e+00 1.507911841949e+00 1.503848720422e+00 1.499774392499e+00 1.495717353762e+00 1.491668547913e+00 1.487588430531e+00 1.483443754770e+00 1.479240749505e+00 1.475021077903e+00 1.470821829475e+00 1.466632391309e+00 1.462423057947e+00 1.458174728036e+00 1.453888394335e+00 1.449597305818e+00 1.445331958988e+00 1.441079881626e+00 1.436810940467e+00 1.432502903719e+00 1.428162151502e+00 1.423803582875e+00 1.419451782365e+00 1.415095508761e+00 1.410707852547e+00 1.406276040014e+00 1.401817101303e+00 1.397345740841e+00 1.392872563615e+00 1.388394554008e+00 1.383890940843e+00 1.379355128515e+00 1.374805713489e+00 1.370262252494e+00 1.365718552844e+00 1.361165355882e+00 1.356583615022e+00 1.351969471602e+00 1.347336612699e+00 1.342701778905e+00 1.338057425818e+00 1.333388750857e+00 1.328687868062e+00 1.323958692811e+00 1.319216058989e+00 1.314471057908e+00 1.309718478339e+00 1.304946048175e+00 1.300150832960e+00 1.295338978851e+00 1.290518499878e+00 1.285688737451e+00 1.280846362846e+00 1.275981355238e+00 1.271096172752e+00 1.266194518636e+00 1.261280276014e+00 1.256346355863e+00 1.251395878642e+00 1.246429526522e+00 1.241449503348e+00 1.236461495376e+00 1.231459420825e+00 1.226434835495e+00 1.221390573588e+00 1.216333542059e+00 1.211263349297e+00 1.206179325474e+00 1.201078678784e+00 1.195955388346e+00 1.190812994973e+00 1.185658576459e+00 1.180493126008e+00 1.175310253034e+00 1.170109489645e+00 1.164894901274e+00 1.159664180477e+00 1.154425123304e+00 1.149171713464e+00 1.143899215474e+00 1.138607835610e+00 1.133300989041e+00 1.127982362018e+00 1.122647116725e+00 1.117300003896e+00 1.111935059699e+00 1.106553072534e+00 1.101156056905e+00 1.095743042659e+00 1.090316017094e+00 1.084874531166e+00 1.079421987378e+00 1.073951352371e+00 1.068466243563e+00 1.062962733688e+00 1.057443248731e+00 1.051915352567e+00 1.046376407827e+00 1.040823383251e+00 1.035253608567e+00 1.029669140787e+00 1.024070936834e+00 1.018459885754e+00 1.012836939444e+00 1.007195957066e+00 1.001540776556e+00 9.958742476615e-01 9.901924126895e-01 9.844989999746e-01 9.787920613578e-01 9.730681580505e-01 9.673330154070e-01 9.615870107896e-01 9.558278483320e-01 9.500549563314e-01 9.442702269313e-01 9.384717942856e-01 9.326597639199e-01 9.268365539952e-01 9.210001456605e-01 9.151522036052e-01 9.092931921605e-01 9.034195294202e-01 8.975344441995e-01 8.916382718535e-01 8.857293296138e-01 8.798103220415e-01 8.738803511730e-01 8.679373831561e-01 8.619842114121e-01 8.560208293078e-01 8.500459525460e-01 8.440598056490e-01 8.380660409082e-01 8.320601472314e-01 8.260445855960e-01 8.200195442079e-01 8.139834434104e-01 8.079371243019e-01 8.018847550270e-01 7.958210268267e-01 7.897486633777e-01 7.836676131446e-01 7.775780518805e-01 7.714808210295e-01 7.653763178219e-01 7.592620248924e-01 7.531385799796e-01 7.470118503901e-01 7.408774277824e-01 7.347351550614e-01 7.285880807721e-01 7.224336934304e-01 7.162732845818e-01 7.101072491141e-01 7.039359124882e-01 6.977610068312e-01 6.915823171195e-01 6.853974992165e-01 6.792087755471e-01 6.730168173728e-01 6.668217766098e-01 6.606247767768e-01 6.544266544825e-01 6.482236718239e-01 6.420208511497e-01 6.358163913200e-01 6.296113346145e-01 6.234071165928e-01 6.172031492494e-01 6.109995081133e-01 6.047984317698e-01 5.985991616106e-01 5.924000422921e-01 5.862071408826e-01 5.800174912946e-01 5.738330628458e-01 5.676544987412e-01 5.614815000542e-01 5.553152506567e-01 5.491571224531e-01 5.430060693782e-01 5.368645601201e-01 5.307347814224e-01 5.246154049624e-01 5.185068401305e-01 5.124136704907e-01 5.063323103577e-01 5.002660543358e-01 4.942169036475e-01 4.881841131276e-01 4.821706611063e-01 4.761781008773e-01 4.702064058396e-01 4.642570342318e-01 4.583312809044e-01 4.524311588799e-01 4.465585851429e-01 4.407157286057e-01 4.349032767402e-01 4.291241869504e-01 4.233782468272e-01 4.176682379000e-01 4.119962437681e-01 4.063659624844e-01 4.007790621094e-01 3.952385081624e-01 3.897444145204e-01 3.843004718752e-01 3.789118222624e-01 3.735781167371e-01 3.683038785922e-01 3.630943069230e-01 3.579511941650e-01 3.528763041552e-01 3.478748715469e-01 3.429509085758e-01 3.381089795135e-01 3.333525978373e-01 3.286838024744e-01 3.241106305653e-01 3.196356716632e-01 3.152625620979e-01 3.110000671938e-01 3.068491048685e-01 3.028167446926e-01 2.989092760545e-01 2.951303010092e-01 2.914861926214e-01 2.879830871525e-01 2.846261387561e-01 2.814214352485e-01 2.783741146902e-01 2.754908493357e-01 2.727766000902e-01 2.702369217299e-01 2.678767461032e-01 2.657029311897e-01 2.637193289501e-01 2.619310332641e-01 2.603415705254e-01 2.589556987199e-01 2.577771132290e-01 2.568093962329e-01 2.560545822723e-01 2.555146529268e-01 2.551915175375e-01 2.550858314057e-01 2.551996005135e-01 2.555304018139e-01 2.560794369356e-01 2.568451784357e-01 2.578252409499e-01 2.590170853887e-01 2.604175675022e-01 2.620259584061e-01 2.638356664244e-01 2.658433941494e-01 2.680441234000e-01 2.704335757988e-01 2.730078204463e-01 2.757607247693e-01 2.786868889013e-01 2.817805158953e-01 2.850366305207e-01 2.884479272673e-01 2.920105697105e-01 2.957186555556e-01 2.995656562863e-01 3.035466147749e-01 3.076553942655e-01 3.118879000076e-01 3.162393899937e-01 3.207025809684e-01 3.252724369219e-01 3.299452017167e-01 3.347153019861e-01 3.395804751427e-01 3.445345237114e-01 3.495758278913e-01 3.546949150808e-01 3.598914917107e-01 3.651594198352e-01 3.704973375547e-01 3.759019647826e-01 3.813702387199e-01 3.868975212491e-01 3.924815724932e-01 3.981181236589e-01 4.038040879625e-01 4.095389037557e-01 4.153181505084e-01 4.211418512280e-01 4.270064411489e-01 4.329093884852e-01 4.388494047233e-01 4.448226201667e-01 4.508254585673e-01 4.568591002145e-01 4.629202628725e-01 4.690087525413e-01 4.751238439029e-01 4.812623409018e-01 4.874219708234e-01 4.936017385776e-01 4.997985077824e-01 5.060114357972e-01 5.122401986825e-01 5.184825520375e-01 5.247393561299e-01 5.310110678709e-01 5.372924091053e-01 5.435827959470e-01 5.498805091781e-01 5.561861612506e-01 5.624962725724e-01 5.688117250770e-01 5.751335740565e-01 5.814586435194e-01 5.877874024354e-01 5.941194074660e-01 6.004498544268e-01 6.067785055630e-01 6.131052819384e-01 6.194315213904e-01 6.257574485152e-01 6.320806238365e-01 6.384021012882e-01 6.447172592133e-01 6.510234353384e-01 6.573238562591e-01 6.636170942722e-01 6.699053086499e-01 6.761871018815e-01 6.824582725830e-01 6.887195315826e-01 6.949694979697e-01 7.012057089937e-01 7.074322830702e-01 7.136470863493e-01 7.198491620443e-01 7.260382758623e-01 7.322130370841e-01 7.383730987527e-01 7.445167218719e-01 7.506450965463e-01 7.567584738528e-01 7.628529339289e-01 7.689328221858e-01 7.749956407840e-01 7.810389481776e-01 7.870641717069e-01 7.930681926685e-01 7.990513407037e-01 8.050148536106e-01 8.109577033936e-01 8.168806325703e-01 8.227828499733e-01 8.286607605993e-01 8.345152450337e-01 8.403439915981e-01 8.461504923901e-01 8.519348840514e-01 8.576940079922e-01 8.634306902869e-01 8.691411352625e-01 8.748243594715e-01 8.804810846218e-01 8.861112960172e-01 8.917156094056e-01 8.972930770144e-01 9.028413413420e-01 9.083626261130e-01 9.138526417746e-01 9.193143841909e-01 9.247467487501e-01 9.301485273393e-01 9.355181685877e-01 9.408579512021e-01 9.461651321442e-01 9.514427703685e-01 9.566884238134e-01 9.619004577577e-01 9.670781626816e-01 9.722235315881e-01 9.773343358668e-01 9.824119952526e-01 9.874572388265e-01 9.924673917625e-01 9.974421227046e-01 1.002379529512e+00 1.007281392472e+00 1.012146041956e+00 1.016974611294e+00 1.021768313884e+00 1.026523758199e+00 1.031239975624e+00 1.035918451627e+00 1.040555840713e+00 1.045156753589e+00 1.049717942082e+00 1.054239456043e+00 1.058722787966e+00 1.063163208637e+00 1.067562242733e+00 1.071919883922e+00 1.076237664152e+00 1.080514711297e+00 1.084751255274e+00 1.088943667293e+00 1.093093507857e+00 1.097201709358e+00 1.101266549031e+00 1.105289282111e+00 1.109268369442e+00 1.113202468466e+00 1.117091698974e+00 1.120935816790e+00 1.124736004565e+00 1.128491383221e+00 1.132201982380e+00 1.135865907726e+00 1.139483458057e+00 1.143055282412e+00 1.146580776119e+00 1.150059281340e+00 1.153491874390e+00 1.156877501792e+00 1.160213867733e+00 1.163504726536e+00 1.166746940158e+00 1.169942113815e+00 1.173085792943e+00 1.176183817383e+00 1.179232452789e+00 1.182231980153e+00 1.185182998879e+00 1.188083701537e+00 1.190936124717e+00 1.193739323655e+00 1.196491500295e+00 1.199195311184e+00 1.201848103514e+00 1.204450237476e+00 1.207002794156e+00 1.209503501066e+00 1.211954904525e+00 1.214355865884e+00 1.216705813783e+00 1.219005505250e+00 1.221251857960e+00 1.223447949971e+00 1.225594193003e+00 1.227688033229e+00 1.229730351840e+00 1.231720445950e+00 1.233661379234e+00 1.235549391003e+00 1.237386233538e+00 1.239171073892e+00 1.240904825776e+00 1.242586954064e+00 1.244217261605e+00 1.245796464954e+00 1.247323342032e+00 1.248799573480e+00 1.250221918275e+00 1.251595284266e+00 1.252916772164e+00 1.254186932518e+00 1.255405870142e+00 1.256572349539e+00 1.257688520740e+00 1.258753163874e+00 1.259768699986e+00 1.260731592022e+00 1.261645069892e+00 1.262506602392e+00 1.263318637768e+00 1.264080105926e+00 1.264792944945e+00 1.265455254840e+00 1.266068650295e+00 1.266632394029e+00 1.267145527910e+00 1.267611753478e+00 1.268029073231e+00 1.268396291055e+00 1.268717127222e+00 1.268989757580e+00 1.269214005846e+00 1.269391153751e+00 1.269521822147e+00 1.269606745676e+00 1.269644085844e+00 1.269636809521e+00 1.269584035711e+00 1.269485085655e+00 1.269343676991e+00 1.269155357715e+00 1.268924835668e+00 1.268651421469e+00 1.268334444307e+00 1.267975225428e+00 1.267573382477e+00 1.267132700875e+00 1.266649050365e+00 1.266124373834e+00 1.265561827253e+00 1.264958213721e+00 1.264318119192e+00 1.263637719709e+00 1.262921992030e+00 1.262169038048e+00 1.261379180137e+00 1.260555857451e+00 1.259695913430e+00 1.258803289999e+00 1.257876255079e+00 1.256916760162e+00 1.255925752626e+00 1.254903419569e+00 1.253850666115e+00 1.252767681642e+00 1.251657073711e+00 1.250518580305e+00 1.249351352905e+00 1.248158670164e+00 1.246941607918e+00 1.245700053004e+00 1.244433005020e+00 1.243145321624e+00 1.241835758169e+00 1.240505161627e+00 1.239154459110e+00 1.237785105255e+00 1.236398300819e+00 1.234994362771e+00 1.233575907073e+00 1.232140893849e+00 1.230692691578e+00 1.229232220123e+00 1.227760085313e+00 1.226277550254e+00 1.224785483862e+00 1.223285832402e+00 1.221779108873e+00 1.220266545935e+00 1.218749121608e+00 1.217227820909e+00 1.215706418021e+00 1.214182545141e+00 1.212659413207e+00 1.211137548428e+00 1.209617539877e+00 1.208101622456e+00 1.206592830694e+00 1.205088122090e+00 1.203592246762e+00 1.202105774362e+00 1.200629336688e+00 1.199164538126e+00 1.197710844933e+00 1.196275574009e+00 1.194852706393e+00 1.193446373910e+00 1.192062115899e+00 1.190694595976e+00 1.189351061103e+00 1.188027558391e+00 1.186728900928e+00 1.185455682679e+00 1.184208265664e+00 1.182989936979e+00 1.181800312876e+00 1.180641070992e+00 1.179514084227e+00 1.178419743211e+00 1.177362034086e+00 1.176339318363e+00 1.175354636793e+00 1.174408371812e+00 1.173503833750e+00 1.172639835394e+00 1.171818591141e+00 1.171042090184e+00 1.170310333681e+00 1.169626959313e+00 1.168990358813e+00 1.168406221780e+00 1.167870408048e+00 1.167386785915e+00 1.166956154512e+00 1.166579652298e+00 1.166260480259e+00 1.165996721762e+00 1.165792432902e+00 1.165645635255e+00 1.165560010261e+00 1.165535929545e+00 1.165573853197e+00 1.165676677252e+00 1.165842526738e+00 1.166077042093e+00 1.166375833190e+00 1.166744029505e+00 1.167179549875e+00 1.167685419420e+00 1.168261026070e+00 1.168908195332e+00 1.169629319136e+00 1.170420997705e+00 1.171286869406e+00 1.172227658206e+00 1.173243105570e+00 1.174335951068e+00 1.175503218714e+00 1.176748658251e+00 1.178071986996e+00 1.179473418158e+00 1.180954817343e+00 1.182514219482e+00 1.184154463000e+00 1.185874161525e+00 1.187675272085e+00 1.189556109902e+00 1.191519637129e+00 1.193562826645e+00 1.195687748969e+00 1.197896419466e+00 1.200184092846e+00 1.202556135950e+00 1.205009701982e+00 1.207545742245e+00 1.210163738017e+00 1.212863338779e+00 1.215647490893e+00 1.218512086974e+00 1.221458773407e+00 1.224487670940e+00 1.227599195756e+00 1.230789745074e+00 1.234062644814e+00 1.237416112526e+00 1.240849284734e+00 1.244362774380e+00 1.247954855071e+00 1.251626854922e+00 1.255377229008e+00 1.259205366351e+00 1.263110688662e+00 1.267093372832e+00 1.271152147933e+00 1.275284779377e+00 1.279494194057e+00 1.283776827058e+00 1.288132717975e+00 1.292560015546e+00 1.297059604079e+00 1.301630825409e+00 1.306269283789e+00 1.310975474553e+00 1.315751307165e+00 1.320592292183e+00 1.325498972470e+00 1.330468346955e+00 1.335502163146e+00 1.340595822268e+00 1.345750944839e+00 1.350964465497e+00 1.356235330144e+00 1.361563438386e+00 1.366946094365e+00 1.372382898247e+00 1.377869643990e+00 1.383408043775e+00 1.388994647531e+00 1.394626691664e+00 1.400305756473e+00 1.406027063211e+00 1.411789523682e+00 1.417592579298e+00 1.423432294509e+00 1.429308827399e+00 1.435218784797e+00 1.441159615602e+00 1.447133213998e+00 1.453130143723e+00 1.459156106563e+00 1.465203127379e+00 1.471271999478e+00 1.477359728107e+00 1.483462157137e+00 1.489580450127e+00 1.495706668019e+00 1.501843479838e+00 1.507986898315e+00 1.514131207048e+00 1.520279868078e+00 1.526419408741e+00 1.532562054711e+00 1.538690119408e+00 1.544810575308e+00 1.550916031245e+00 1.557003558640e+00 1.563076102184e+00 1.569117362265e+00 1.575140921214e+00 1.581126106574e+00 1.587086288762e+00 1.593005299812e+00 1.598885306415e+00 1.604726340068e+00 1.610510191893e+00 1.616257621766e+00 1.621936600855e+00 1.627568479281e+00 1.633133076472e+00 1.638632658214e+00 1.644069431146e+00 1.649422293647e+00 1.654713356585e+00 1.659906256043e+00 1.665031102696e+00 1.670055507278e+00 1.674991353406e+00 1.679835336486e+00 1.684566956681e+00 1.689210372848e+00 1.693726606354e+00 1.698145829839e+00 1.702437078571e+00 1.706609617720e+00 1.710660623885e+00 1.714572644561e+00 1.718363703441e+00 1.722002888259e+00 1.725510771459e+00 1.728866064165e+00 1.732070619382e+00 1.735128159450e+00 1.738015266512e+00 1.740751955509e+00 1.743311283138e+00 1.745707921967e+00 1.747929075999e+00 1.749964572665e+00 1.751829622461e+00 1.753495890527e+00 1.754985361339e+00 1.756274099116e+00 1.757366665982e+00 1.758266013944e+00 1.758948939991e+00 1.759441771219e+00 1.759711049090e+00 1.759777186461e+00 1.759628464282e+00 1.759255907312e+00 1.758675466353e+00 1.757857126486e+00 1.756830512269e+00 1.755566877481e+00 1.754079693087e+00 1.752368552322e+00 1.750414654769e+00 1.748244821723e+00 1.745828580034e+00 1.743189242840e+00 1.740314119012e+00 1.737204176763e+00 1.733867249717e+00 1.730289462037e+00 1.726489956812e+00 1.722455481166e+00 1.718194803841e+00 1.713709665390e+00 1.708995888248e+00 1.704067946221e+00 1.698917707908e+00 1.693553788278e+00 1.687980577082e+00 1.682201632881e+00 1.676221647132e+00 1.670044304622e+00 1.663678284143e+00 1.657129015698e+00 1.650401552724e+00 1.643505923814e+00 1.636447295189e+00 1.629234740964e+00 1.621880605183e+00 1.614386149966e+00 1.606773144640e+00 1.599041556284e+00 1.591207550337e+00 1.583284779961e+00 1.575275974050e+00 1.567207643448e+00 1.559082238483e+00 1.550918926256e+00 1.542735407187e+00 1.534533765357e+00 1.526348444583e+00 1.518178936040e+00 1.510051258025e+00 1.501983318967e+00 1.493979211172e+00 1.486082589907e+00 1.478280292883e+00 1.470620640683e+00 1.463102081373e+00 1.455746622529e+00 1.448591620572e+00 1.441621723026e+00 1.434900169557e+00 1.428401351328e+00 1.422179013980e+00 1.416235746003e+00 1.410583406443e+00 1.405270188522e+00 1.400265686184e+00 1.395638594306e+00 1.391362179783e+00 1.387475162873e+00 1.383990428482e+00 1.380900891425e+00 1.378252694071e+00 1.376016275565e+00 1.374237311937e+00 1.372899466437e+00 1.372013919556e+00 1.371597137798e+00 1.371628732554e+00 1.372136502095e+00 1.373094143875e+00 1.374517103071e+00 1.376394957638e+00 1.378715872895e+00 1.381483055524e+00 1.384677492425e+00 1.388291633873e+00 1.392313102753e+00 1.396724593588e+00 1.401512030813e+00 1.406657367208e+00 1.412136855864e+00 1.417943002089e+00 1.424036814899e+00 1.430412693468e+00 1.437037463403e+00 1.443887200633e+00 1.450946377763e+00 1.458172739940e+00 1.465559495464e+00 1.473064020864e+00 1.480670607903e+00 1.488351522625e+00 1.496071041316e+00 1.503815055106e+00 1.511547685611e+00 1.519245373096e+00 1.526887995660e+00 1.534441099153e+00 1.541884937336e+00 1.549194655893e+00 1.556343441399e+00 1.563312175154e+00 1.570076350896e+00 1.576614053099e+00 1.582910505928e+00 1.588937495247e+00 1.594682648909e+00 1.600126397765e+00 1.605251950553e+00 1.610045626192e+00 1.614491823782e+00 1.618582268189e+00 1.622298394167e+00 1.625636521783e+00 1.628581520995e+00 1.631133109985e+00 1.633278744524e+00 1.635015838314e+00 1.636345344475e+00 1.637254729636e+00 1.637756389535e+00 1.637841751350e+00 1.637513702595e+00 1.636781225682e+00 1.635639037181e+00 1.634102640912e+00 1.632172630979e+00 1.629860043534e+00 1.627170736615e+00 1.624119588661e+00 1.620713163693e+00 1.616962333663e+00 1.612885901366e+00 1.608486597322e+00 1.603789115770e+00 1.598796956664e+00 1.593529078247e+00 1.588000615078e+00 1.582220525709e+00 1.576209396563e+00 1.569972001900e+00 1.563529036026e+00 1.556886652399e+00 1.550058612201e+00 1.543057117542e+00 1.535884166136e+00 1.528557481949e+00 1.521075697376e+00 1.513447603717e+00 1.505678059938e+00 1.497764716521e+00 1.489713119353e+00 1.481518214822e+00 1.473178293122e+00 1.464689786372e+00 1.456044801314e+00 1.447236873786e+00 1.438256667976e+00 1.429093435575e+00 1.419737089861e+00 1.410172986928e+00 1.400389796178e+00 1.390373896635e+00 1.380112821088e+00 1.369589524372e+00 1.358796183084e+00 1.347715883128e+00 1.336339305638e+00 1.324660525005e+00 1.312664576024e+00 1.300354270361e+00 1.287717356593e+00 1.274766535822e+00 1.261494803630e+00 1.247911709634e+00 1.234038282354e+00 1.219871588446e+00 1.205450897617e+00 1.190789906191e+00 1.175926724823e+00 1.160891079747e+00 1.145723429368e+00 1.130478955820e+00 1.115194420747e+00 1.099940658357e+00 1.084764817513e+00 1.069744858947e+00 1.054934801518e+00 1.040414080026e+00 1.026257722423e+00 1.012524947482e+00 9.993068663982e-01 9.866565448883e-01 9.746539026440e-01 9.633537103136e-01 9.528140155171e-01 9.430874797191e-01 9.342005652382e-01 9.262000973830e-01 9.190797249268e-01 9.128605537041e-01 9.075281374929e-01 9.030561242731e-01 8.994197037741e-01 8.965567596458e-01 8.944279814864e-01 8.929517631410e-01 8.920607880514e-01 8.916793904309e-01 8.917089242927e-01 8.920861853108e-01 8.927072347504e-01 8.935038371565e-01 8.943955772163e-01 8.953026854413e-01 8.961847667057e-01 8.969636784048e-01 8.976191276890e-01 8.981043005843e-01 8.984089959697e-01 8.985292930035e-01 8.984588866490e-01 8.982380999807e-01 8.978735272401e-01 8.974252706647e-01 8.969343575389e-01 8.964653113660e-01 8.960882694215e-01 8.958631254465e-01 8.958849217298e-01 8.962096853399e-01 8.969265212425e-01 8.980968633682e-01 8.997896481240e-01 9.020608752170e-01 9.049527082220e-01 9.085080734886e-01 9.127363833643e-01 9.176619119757e-01 9.232649051961e-01 9.295440531782e-01 9.364585178164e-01 9.439741284936e-01 9.520464528444e-01 9.606076498786e-01 9.696118327768e-01 9.789736192275e-01 9.886487031362e-01 9.985481407101e-01 1.008611232932e+00 1.018772159781e+00 1.028955179254e+00 1.039115179608e+00 1.049171267550e+00 1.059080651776e+00 1.068776517514e+00 1.078214962340e+00 1.087343014293e+00 1.096107599717e+00 1.104475150131e+00 1.112389460957e+00 1.119827608718e+00 1.126744205311e+00 1.133117996492e+00 1.138924914904e+00 1.144153963815e+00 1.148803582609e+00 1.152874302690e+00 1.156393532468e+00 1.159378509400e+00 1.161880608415e+00 1.163939344803e+00 1.165617124321e+00 1.166974818266e+00 1.168074207243e+00 1.168981688527e+00 1.169740207119e+00 1.170404270439e+00 1.170988170126e+00 1.171510240181e+00 1.171952221957e+00 1.172279151706e+00 1.172445106196e+00 1.172371343066e+00 1.171985568354e+00 1.171189665568e+00 1.169903460557e+00 1.168029184130e+00 1.165481970821e+00 1.162179811066e+00 1.158026172175e+00 1.152929702532e+00 1.146773928724e+00 1.139441159563e+00 1.130805248085e+00 1.122500818081e+00 1.112404575953e+00 1.100909755898e+00 1.088633568692e+00 1.076437055084e+00 1.065891545507e+00 1.057843760756e+00 9.764936023327e-01 9.576579592414e-01 9.205456319809e-01 8.852822329754e-01 8.702751416876e-01 8.845278388731e-01 9.216645145848e-01 9.642170752644e-01 9.933572939867e-01 9.960726019124e-01 9.683062015920e-01 9.158709699107e-01 8.539869347895e-01 8.042683244125e-01 7.862954495179e-01 8.053273582266e-01 8.481883644761e-01 8.929137813843e-01 9.206912120314e-01 9.217425857228e-01 8.968326502678e-01 8.567777952035e-01 8.198620842259e-01 8.049972314839e-01 8.208695083122e-01 8.595626372980e-01 9.019753902656e-01 9.286502776521e-01 9.270475164994e-01 8.946736166717e-01 8.401951180197e-01 7.831092487570e-01 7.492009899741e-01 7.573718234600e-01 8.047789025808e-01 8.687976210558e-01 9.228310076669e-01 9.476213391946e-01 9.352332749923e-01 8.902076046642e-01 8.300414127013e-01 7.832583276196e-01 7.786804651266e-01 8.251997744446e-01 9.036245539392e-01 9.823553144002e-01 1.034249557464e+00 1.043187909059e+00 1.005467559635e+00 9.304889482672e-01 8.416627198983e-01 7.748197841341e-01 7.647234200222e-01 8.179324453384e-01 9.062845444387e-01 9.919671044810e-01 1.047040413416e+00 1.057860207236e+00 1.024745050113e+00 9.614452843308e-01 8.938715129616e-01 8.540644373417e-01 8.639905361357e-01 9.186952627088e-01 9.908282837933e-01 1.049899189000e+00 1.074584594199e+00 1.056063568393e+00 9.982864946402e-01 9.177281423997e-01 8.420785146329e-01 8.031341267995e-01 8.190922382654e-01 8.797973333142e-01 9.563736403192e-01 1.020937400446e+00 1.055971160774e+00 1.055335491385e+00 1.022804211795e+00 9.700542073873e-01 9.136647363377e-01 8.703013488185e-01 8.502320945294e-01 8.527807738962e-01 8.682466453686e-01 8.846248568923e-01 8.934183144085e-01 8.917667274733e-01 8.818261796226e-01 8.686436628967e-01 8.575746109456e-01 8.521194357088e-01 8.530120026518e-01 8.587695766051e-01 8.669468824500e-01 8.751048122880e-01 8.809758635217e-01 8.821774789195e-01 8.760722711789e-01 8.603580510493e-01 8.343499353722e-01 8.006510403416e-01 7.664478644408e-01 7.430717384275e-01 7.421617205931e-01 7.687557240781e-01 8.168098867800e-01 8.717710280565e-01 9.171012590992e-01 9.394283722800e-01 9.313023260827e-01 8.926210747474e-01 8.315597330692e-01 7.649822459714e-01 7.163059797535e-01 7.066995718369e-01 7.407350830872e-01 8.026077186210e-01 8.684520195629e-01 9.185159125471e-01 9.415139514892e-01 9.348384022279e-01 9.037725802816e-01 8.600904358816e-01 8.194963697059e-01 7.966793310651e-01 7.988194324115e-01 8.221073661485e-01 8.550459564772e-01 8.852533069025e-01 9.043310285432e-01 9.096206636255e-01 9.038063209429e-01 8.933630917110e-01 8.859801203418e-01 8.874567760237e-01 8.991741286060e-01 9.175815879478e-01 9.360101075567e-01 9.474301388158e-01 9.469512214957e-01 9.333898827426e-01 9.100462482206e-01 8.845418523253e-01 8.671924411356e-01 8.673509591152e-01 8.886054396651e-01 9.261742569120e-01 9.686858356381e-01 1.002757891880e+00 1.017210265420e+00 1.005940001349e+00 9.697439484097e-01 9.175464959505e-01 8.664331568081e-01 8.380378442213e-01 8.485410837190e-01 8.971143624438e-01 9.657561396714e-01 1.030189755384e+00 1.069770383765e+00 1.071942998349e+00 1.033923919400e+00 9.638906025129e-01 8.820728986022e-01 8.197339709393e-01 8.085942717777e-01 8.586105186584e-01 9.486296864468e-01 1.044244566268e+00 1.116047622818e+00 1.145459362355e+00 1.125086938769e+00 1.058464134873e+00 9.605968900798e-01 8.588996218433e-01 7.910941833059e-01 7.895537199585e-01 8.547462326518e-01 9.548915606723e-01 1.052440096666e+00 1.119928965944e+00 1.141910782098e+00 1.113703534235e+00 1.040736693170e+00 9.391903754793e-01 8.373303295875e-01 7.734554862231e-01 7.789592371344e-01 8.597184158964e-01
 2.042929986088e+00 2.041574425999e+00 2.040130095739e+00 2.038851799045e+00 2.037876707482e+00 2.037092217991e+00 2.036288915227e+00 2.035349692978e+00 2.034230125730e+00 2.032897510991e+00 2.031382635347e+00 2.029876424704e+00 2.028615610047e+00 2.027648061116e+00 2.026796461616e+00 2.025858417011e+00 2.024761997338e+00 2.023508883131e+00 2.022076071954e+00 2.020482925296e+00 2.018904788546e+00 2.017575935526e+00 2.016563836464e+00 2.015699339114e+00 2.014730966099e+00 2.013515238490e+00 2.012048465953e+00 2.010418645749e+00 2.008763435160e+00 2.007229756239e+00 2.005900833217e+00 2.004741656549e+00 2.003653943532e+00 2.002539346648e+00 2.001300554977e+00 1.999835920964e+00 1.998115155340e+00 1.996291446428e+00 1.994632056498e+00 1.993310757609e+00 1.992246142653e+00 1.991194936427e+00 1.989938667621e+00 1.988410700821e+00 1.986678530410e+00 1.984879311248e+00 1.983140936783e+00 1.981534734221e+00 1.980073385094e+00 1.978735808205e+00 1.977484652228e+00 1.976230115339e+00 1.974800740720e+00 1.973063975513e+00 1.971065632166e+00 1.969062402924e+00 1.967341596628e+00 1.966002695187e+00 1.964884468350e+00 1.963685992803e+00 1.962162758016e+00 1.960279082194e+00 1.958208786539e+00 1.956206001009e+00 1.954417929913e+00 1.952821370159e+00 1.951296209039e+00 1.949760466849e+00 1.948195619520e+00 1.946579223552e+00 1.944843576001e+00 1.942914776109e+00 1.940815317963e+00 1.938699255542e+00 1.936783938854e+00 1.935214438342e+00 1.933928445701e+00 1.932639427333e+00 1.931011714237e+00 1.928898997787e+00 1.926479373070e+00 1.924120714051e+00 1.922131761214e+00 1.920574526681e+00 1.919242402238e+00 1.917788578354e+00 1.915963654066e+00 1.913763635452e+00 1.911405860733e+00 1.909142936133e+00 1.907096968583e+00 1.905231233181e+00 1.903436843893e+00 1.901610000415e+00 1.899704369572e+00 1.897731695701e+00 1.895706166495e+00 1.893591868699e+00 1.891342779384e+00 1.888998632041e+00 1.886698766835e+00 1.884602790233e+00 1.882760065382e+00 1.881071970336e+00 1.879308712738e+00 1.877225278481e+00 1.874738149015e+00 1.872005281533e+00 1.869358583790e+00 1.867076880591e+00 1.865234987999e+00 1.863641424324e+00 1.861945422305e+00 1.859829880808e+00 1.857210863225e+00 1.854298779476e+00 1.851464590696e+00 1.849016036916e+00 1.847029052940e+00 1.845318320624e+00 1.843539402687e+00 1.841381291810e+00 1.838759071892e+00 1.835841313720e+00 1.832938976004e+00 1.830327673070e+00 1.828099055154e+00 1.826134052256e+00 1.824170790633e+00 1.821956874668e+00 1.819386850064e+00 1.816553626507e+00 1.813664501185e+00 1.810924344893e+00 1.808440381753e+00 1.806180136825e+00 1.803990756927e+00 1.801687695375e+00 1.799176430676e+00 1.796464781050e+00 1.793643290388e+00 1.790837254685e+00 1.788154681349e+00 1.785620984297e+00 1.783179122507e+00 1.780740765512e+00 1.778233872492e+00 1.775613452222e+00 1.772880491418e+00 1.770089471642e+00 1.767307293818e+00 1.764571391498e+00 1.761889010923e+00 1.759252107524e+00 1.756634009971e+00 1.753990980527e+00 1.751300445463e+00 1.748564614028e+00 1.745781815343e+00 1.742954294954e+00 1.740102092942e+00 1.737264227014e+00 1.734456271798e+00 1.731690868745e+00 1.728965807557e+00 1.726247287874e+00 1.723476589794e+00 1.720617959346e+00 1.717681588146e+00 1.714701400319e+00 1.711725531340e+00 1.708805767041e+00 1.705961811772e+00 1.703153460272e+00 1.700328352057e+00 1.697440039530e+00 1.694457072232e+00 1.691384423781e+00 1.688274819690e+00 1.685202400201e+00 1.682207941292e+00 1.679293300149e+00 1.676409834633e+00 1.673475111073e+00 1.670416590969e+00 1.667228489276e+00 1.663988191334e+00 1.660784700083e+00 1.657679594094e+00 1.654663252401e+00 1.651642062784e+00 1.648508467348e+00 1.645207824512e+00 1.641792642418e+00 1.638356711191e+00 1.634985999063e+00 1.631713992221e+00 1.628470102361e+00 1.625152556798e+00 1.621693881933e+00 1.618106993821e+00 1.614464646255e+00 1.610861462850e+00 1.607351099217e+00 1.603904477212e+00 1.600436158109e+00 1.596863689117e+00 1.593173520019e+00 1.589417679417e+00 1.585689017141e+00 1.582062049649e+00 1.578528944429e+00 1.575008261843e+00 1.571410823933e+00 1.567706259295e+00 1.563947551137e+00 1.560232047153e+00 1.556633112569e+00 1.553126977348e+00 1.549623641050e+00 1.546026833331e+00 1.542321364636e+00 1.538566329057e+00 1.534851094134e+00 1.531221883366e+00 1.527628269599e+00 1.523972856926e+00 1.520192325273e+00 1.516303917797e+00 1.512384907080e+00 1.508503414488e+00 1.504671141282e+00 1.500824046092e+00 1.496886934862e+00 1.492853856173e+00 1.488780245033e+00 1.484738661671e+00 1.480762098939e+00 1.476820384355e+00 1.472846680637e+00 1.468800535643e+00 1.464716148963e+00 1.460649238869e+00 1.456636201286e+00 1.452659752401e+00 1.448665097258e+00 1.444601526456e+00 1.440476021179e+00 1.436335921392e+00 1.432212606883e+00 1.428097498129e+00 1.423955305510e+00 1.419749704122e+00 1.415485125808e+00 1.411203264885e+00 1.406939218160e+00 1.402686686219e+00 1.398416848837e+00 1.394111309822e+00 1.389765261982e+00 1.385413361124e+00 1.381085107115e+00 1.376774126601e+00 1.372445672078e+00 1.368081123390e+00 1.363680858822e+00 1.359264871641e+00 1.354851416408e+00 1.350437497154e+00 1.345992608193e+00 1.341505393489e+00 1.336989046030e+00 1.332462534194e+00 1.327932281457e+00 1.323398877349e+00 1.318842064260e+00 1.314252067912e+00 1.309648722276e+00 1.305050215484e+00 1.300453910509e+00 1.295847486235e+00 1.291214965136e+00 1.286548444484e+00 1.281863847072e+00 1.277176114191e+00 1.272480493843e+00 1.267761532588e+00 1.263011717460e+00 1.258234480046e+00 1.253441241491e+00 1.248646777227e+00 1.243845959652e+00 1.239027133528e+00 1.234184711275e+00 1.229326967956e+00 1.224458944780e+00 1.219583497972e+00 1.214694874409e+00 1.209785602955e+00 1.204854630882e+00 1.199911041989e+00 1.194952009286e+00 1.189975931901e+00 1.184982204887e+00 1.179974216750e+00 1.174953243294e+00 1.169923696234e+00 1.164881476660e+00 1.159817984180e+00 1.154734856567e+00 1.149638694925e+00 1.144530076287e+00 1.139408724513e+00 1.134271036040e+00 1.129112211732e+00 1.123933411167e+00 1.118744553306e+00 1.113543336748e+00 1.108327275119e+00 1.103094486154e+00 1.097845883572e+00 1.092584593964e+00 1.087311982323e+00 1.082028618342e+00 1.076725624205e+00 1.071404812531e+00 1.066069879864e+00 1.060722791817e+00 1.055360199443e+00 1.049985968635e+00 1.044595202958e+00 1.039188185363e+00 1.033766242984e+00 1.028330519335e+00 1.022879123363e+00 1.017415718839e+00 1.011941190928e+00 1.006450583411e+00 1.000944519202e+00 9.954227770264e-01 9.898846755858e-01 9.843395238900e-01 9.787828207498e-01 9.732138623870e-01 9.676301640937e-01 9.620311482169e-01 9.564189181909e-01 9.507955307248e-01 9.451599605288e-01 9.395094060392e-01 9.338445849556e-01 9.281681417775e-01 9.224784068694e-01 9.167776993083e-01 9.110653040042e-01 9.053366156150e-01 8.995968080066e-01 8.938485654689e-01 8.880871049192e-01 8.823122067309e-01 8.765282394845e-01 8.707310252009e-01 8.649209840150e-01 8.591008429493e-01 8.532703250918e-01 8.474269536642e-01 8.415745618634e-01 8.357097166215e-01 8.298342454290e-01 8.239477247219e-01 8.180510780555e-01 8.121450392924e-01 8.062283763388e-01 8.003030909960e-01 7.943651621524e-01 7.884210235067e-01 7.824651288951e-01 7.765010023395e-01 7.705289759492e-01 7.645488431463e-01 7.585572260879e-01 7.525601208979e-01 7.465528547283e-01 7.405376377651e-01 7.345171057821e-01 7.284883266754e-01 7.224514893187e-01 7.164087590107e-01 7.103578419088e-01 7.043017188846e-01 6.982403800150e-01 6.921715220342e-01 6.860962288656e-01 6.800181351608e-01 6.739345311634e-01 6.678465611725e-01 6.617545921973e-01 6.556582887030e-01 6.495598357668e-01 6.434570388224e-01 6.373513992185e-01 6.312437524205e-01 6.251365839603e-01 6.190264858708e-01 6.129141089834e-01 6.068028640488e-01 6.006900981209e-01 5.945781749889e-01 5.884688266139e-01 5.823595244472e-01 5.762520812090e-01 5.701482991660e-01 5.640460538922e-01 5.579484825075e-01 5.518559071286e-01 5.457686148832e-01 5.396873875561e-01 5.336110763657e-01 5.275425787577e-01 5.214831935773e-01 5.154330150395e-01 5.093933095524e-01 5.033646494859e-01 4.973470772434e-01 4.913427658139e-01 4.853520699266e-01 4.793753833916e-01 4.734161553847e-01 4.674737981676e-01 4.615506975115e-01 4.556461281365e-01 4.497642152424e-01 4.439042832052e-01 4.380669541319e-01 4.322559572479e-01 4.264720389397e-01 4.207178353543e-01 4.149950699636e-01 4.093045297862e-01 4.036478380199e-01 3.980275266625e-01 3.924458405385e-01 3.869060018142e-01 3.814101453073e-01 3.759594961560e-01 3.705575767104e-01 3.652069279177e-01 3.599096192749e-01 3.546699176527e-01 3.494901603629e-01 3.443751643901e-01 3.393278017554e-01 3.343508217656e-01 3.294476122576e-01 3.246220416369e-01 3.198805278545e-01 3.152258214839e-01 3.106636249505e-01 3.061984065853e-01 3.018339560295e-01 2.975754334335e-01 2.934285864112e-01 2.893984839827e-01 2.854912846770e-01 2.817120367596e-01 2.780667233639e-01 2.745608628891e-01 2.711988411057e-01 2.679902570708e-01 2.649388009632e-01 2.620499378609e-01 2.593312649526e-01 2.567872236240e-01 2.544239442962e-01 2.522473378149e-01 2.502630193374e-01 2.484757080200e-01 2.468896295177e-01 2.455091040880e-01 2.443374432990e-01 2.433795035970e-01 2.426375031431e-01 2.421131316764e-01 2.418085784412e-01 2.417244944625e-01 2.418613702461e-01 2.422203463487e-01 2.427986357658e-01 2.435963576539e-01 2.446107325669e-01 2.458396475982e-01 2.472793128383e-01 2.489269379820e-01 2.507781136683e-01 2.528284620668e-01 2.550729831640e-01 2.575056621001e-01 2.601225334103e-01 2.629184470725e-01 2.658860790418e-01 2.690206033805e-01 2.723161405826e-01 2.757657257293e-01 2.793638923727e-01 2.831050426353e-01 2.869842986015e-01 2.909951699801e-01 2.951315598466e-01 2.993871923176e-01 3.037595585856e-01 3.082395371992e-01 3.128253699132e-01 3.175101976651e-01 3.222901716741e-01 3.271599305888e-01 3.321165207793e-01 3.371561534051e-01 3.422739614763e-01 3.474651667149e-01 3.527244516890e-01 3.580516336166e-01 3.634417274824e-01 3.688922420378e-01 3.744003879150e-01 3.799632477957e-01 3.855750762901e-01 3.912348624892e-01 3.969395403202e-01 4.026868145699e-01 4.084752790627e-01 4.143027932567e-01 4.201673742160e-01 4.260650966560e-01 4.319929413930e-01 4.379522867518e-01 4.439380005511e-01 4.499505533297e-01 4.559887550037e-01 4.620508474615e-01 4.681336879050e-01 4.742379466561e-01 4.803595121911e-01 4.864961379507e-01 4.926492211353e-01 4.988168239162e-01 5.049979538259e-01 5.111930361475e-01 5.173992284117e-01 5.236149353603e-01 5.298390166980e-01 5.360687781877e-01 5.423050802069e-01 5.485472041369e-01 5.547918217369e-01 5.610426777513e-01 5.672981118742e-01 5.735554446153e-01 5.798115906523e-01 5.860681556555e-01 5.923242363674e-01 5.985765978801e-01 6.048280279148e-01 6.110769184534e-01 6.173219362675e-01 6.235642497754e-01 6.298036615247e-01 6.360340502168e-01 6.422568972898e-01 6.484716030136e-01 6.546794342360e-01 6.608810153301e-01 6.670755817132e-01 6.732615404064e-01 6.794348881007e-01 6.855968986781e-01 6.917448432637e-01 6.978826089425e-01 7.040099071177e-01 7.101257038425e-01 7.162277397512e-01 7.223136684028e-01 7.283833012777e-01 7.344361864884e-01 7.404739282718e-01 7.464963402096e-01 7.525015316172e-01 7.584909568394e-01 7.644604869344e-01 7.704118628601e-01 7.763432164950e-01 7.822560196944e-01 7.881494214806e-01 7.940206855649e-01 7.998732956783e-01 8.057054653798e-01 8.115148422776e-01 8.173031349593e-01 8.230659107213e-01 8.288052645532e-01 8.345215719991e-01 8.402140741211e-01 8.458841653803e-01 8.515296468222e-01 8.571480171737e-01 8.627392238734e-01 8.683035493518e-01 8.738411726660e-01 8.793537419651e-01 8.848395354980e-01 8.902985701766e-01 8.957302155292e-01 9.011311708859e-01 9.065026567204e-01 9.118454296439e-01 9.171593593990e-01 9.224436883315e-01 9.276976333279e-01 9.329213435866e-01 9.381113814972e-01 9.432700584806e-01 9.483980705386e-01 9.534924927994e-01 9.585519772243e-01 9.635804860274e-01 9.685742116488e-01 9.735343546035e-01 9.784613745846e-01 9.833525920424e-01 9.882082723852e-01 9.930284053227e-01 9.978118443220e-01 1.002561284178e+00 1.007274713874e+00 1.011952063491e+00 1.016591807088e+00 1.021192067424e+00 1.025755668939e+00 1.030279076591e+00 1.034765578382e+00 1.039214396566e+00 1.043623885729e+00 1.047992452834e+00 1.052320854466e+00 1.056607411285e+00 1.060854983146e+00 1.065061055970e+00 1.069227897916e+00 1.073352098339e+00 1.077433818019e+00 1.081471645253e+00 1.085466965162e+00 1.089421145147e+00 1.093332999594e+00 1.097202356500e+00 1.101026976936e+00 1.104807697834e+00 1.108544758510e+00 1.112237178761e+00 1.115886748241e+00 1.119491332429e+00 1.123049291628e+00 1.126562239391e+00 1.130027922411e+00 1.133449678248e+00 1.136824298290e+00 1.140154450929e+00 1.143435020933e+00 1.146669794447e+00 1.149857545570e+00 1.152996997766e+00 1.156090630389e+00 1.159135886249e+00 1.162134403078e+00 1.165082172030e+00 1.167983707549e+00 1.170836530545e+00 1.173640331691e+00 1.176393866128e+00 1.179099871302e+00 1.181756330248e+00 1.184362912928e+00 1.186920519544e+00 1.189428455461e+00 1.191886264674e+00 1.194294925358e+00 1.196652871260e+00 1.198960524820e+00 1.201218130763e+00 1.203425149027e+00 1.205581703743e+00 1.207686635532e+00 1.209742425899e+00 1.211747693057e+00 1.213701432662e+00 1.215605392599e+00 1.217456209435e+00 1.219256795967e+00 1.221006991446e+00 1.222706083431e+00 1.224353131767e+00 1.225949309498e+00 1.227496206352e+00 1.228989789979e+00 1.230434004247e+00 1.231825842221e+00 1.233167181608e+00 1.234457982104e+00 1.235697649274e+00 1.236886336452e+00 1.238023630394e+00 1.239111247824e+00 1.240146443227e+00 1.241132449177e+00 1.242068817791e+00 1.242953429046e+00 1.243789044444e+00 1.244573527454e+00 1.245308241904e+00 1.245993597729e+00 1.246630306563e+00 1.247214842138e+00 1.247753755050e+00 1.248241112003e+00 1.248680326019e+00 1.249071094711e+00 1.249413921869e+00 1.249708886174e+00 1.249956877650e+00 1.250156147958e+00 1.250307924041e+00 1.250414101754e+00 1.250473818155e+00 1.250485997422e+00 1.250453066611e+00 1.250374673772e+00 1.250251092413e+00 1.250081683306e+00 1.249868542185e+00 1.249612178408e+00 1.249311991152e+00 1.248968158196e+00 1.248582658751e+00 1.248154762166e+00 1.247685050266e+00 1.247173159488e+00 1.246621979362e+00 1.246031295078e+00 1.245399944170e+00 1.244729679105e+00 1.244020148223e+00 1.243275498268e+00 1.242491215578e+00 1.241670145104e+00 1.240813767579e+00 1.239922445307e+00 1.238996394182e+00 1.238035503118e+00 1.237042509561e+00 1.236016642252e+00 1.234958605868e+00 1.233870692037e+00 1.232751097693e+00 1.231602343627e+00 1.230425535740e+00 1.229220870411e+00 1.227987647142e+00 1.226730174903e+00 1.225445966842e+00 1.224136837796e+00 1.222806198006e+00 1.221451389474e+00 1.220075259853e+00 1.218676715657e+00 1.217261343383e+00 1.215824999361e+00 1.214371395915e+00 1.212902081085e+00 1.211416145408e+00 1.209915505137e+00 1.208401022747e+00 1.206874103013e+00 1.205335619379e+00 1.203786815689e+00 1.202229873921e+00 1.200663188365e+00 1.199089623025e+00 1.197510296760e+00 1.195927039174e+00 1.194339864439e+00 1.192749852698e+00 1.191160183619e+00 1.189569486063e+00 1.187980827056e+00 1.186394999901e+00 1.184812643758e+00 1.183236594494e+00 1.181666663305e+00 1.180104639673e+00 1.178552069571e+00 1.177008917597e+00 1.175477659465e+00 1.173961833988e+00 1.172458151905e+00 1.170970205543e+00 1.169502054861e+00 1.168050099899e+00 1.166618516989e+00 1.165207291775e+00 1.163821024857e+00 1.162456934746e+00 1.161117417947e+00 1.159809288973e+00 1.158525160977e+00 1.157273370352e+00 1.156051957356e+00 1.154862161797e+00 1.153707544318e+00 1.152586969380e+00 1.151504054984e+00 1.150458500512e+00 1.149452109479e+00 1.148486538441e+00 1.147562054988e+00 1.146682942273e+00 1.145846931172e+00 1.145058693036e+00 1.144316266288e+00 1.143625664320e+00 1.142981716131e+00 1.142390062632e+00 1.141852401585e+00 1.141366765994e+00 1.140937984709e+00 1.140564858218e+00 1.140250466696e+00 1.139993900178e+00 1.139797125292e+00 1.139661195902e+00 1.139587330218e+00 1.139577247067e+00 1.139630872743e+00 1.139751418097e+00 1.139936337802e+00 1.140189324578e+00 1.140511447970e+00 1.140901520493e+00 1.141364224465e+00 1.141895569570e+00 1.142501722118e+00 1.143179132352e+00 1.143931684314e+00 1.144757159606e+00 1.145658032880e+00 1.146634175981e+00 1.147688278555e+00 1.148819754512e+00 1.150027295930e+00 1.151314003126e+00 1.152679141052e+00 1.154123419209e+00 1.155649079842e+00 1.157252104436e+00 1.158938610132e+00 1.160703494313e+00 1.162550966364e+00 1.164481048480e+00 1.166490882381e+00 1.168584788540e+00 1.170759423935e+00 1.173017164082e+00 1.175356346587e+00 1.177779163091e+00 1.180282326464e+00 1.182867960653e+00 1.185537796082e+00 1.188286598430e+00 1.191120544243e+00 1.194035367990e+00 1.197030918906e+00 1.200108652310e+00 1.203267085939e+00 1.206507740940e+00 1.209826740969e+00 1.213227567090e+00 1.216707158532e+00 1.220266644293e+00 1.223903363987e+00 1.227618992564e+00 1.231412327492e+00 1.235281567176e+00 1.239227573623e+00 1.243249083350e+00 1.247345470955e+00 1.251515205687e+00 1.255759291278e+00 1.260074604446e+00 1.264462678634e+00 1.268921437215e+00 1.273449046576e+00 1.278048000311e+00 1.282713460191e+00 1.287445467009e+00 1.292244693943e+00 1.297107583380e+00 1.302035571712e+00 1.307024141397e+00 1.312073957480e+00 1.317184719795e+00 1.322354120520e+00 1.327580409823e+00 1.332862704177e+00 1.338200724002e+00 1.343590528061e+00 1.349032047080e+00 1.354525132446e+00 1.360066147861e+00 1.365654871407e+00 1.371289993792e+00 1.376968350459e+00 1.382690106428e+00 1.388451107935e+00 1.394252335825e+00 1.400088414895e+00 1.405960504423e+00 1.411866895358e+00 1.417802309885e+00 1.423769226079e+00 1.429761700068e+00 1.435779893197e+00 1.441822781133e+00 1.447882708420e+00 1.453965946648e+00 1.460060775509e+00 1.466174051977e+00 1.472297104816e+00 1.478429116700e+00 1.484569670701e+00 1.490711723547e+00 1.496860335976e+00 1.503003084518e+00 1.509145931802e+00 1.515282478035e+00 1.521408170393e+00 1.527525600110e+00 1.533622106658e+00 1.539709598948e+00 1.545769451004e+00 1.551809175320e+00 1.557823109669e+00 1.563803488232e+00 1.569759164038e+00 1.575668858469e+00 1.581549693554e+00 1.587379750563e+00 1.593170181008e+00 1.598909375064e+00 1.604592807690e+00 1.610228579085e+00 1.615791660925e+00 1.621307667874e+00 1.626741155337e+00 1.632114355978e+00 1.637409841931e+00 1.642624888016e+00 1.647766724752e+00 1.652809178953e+00 1.657780099709e+00 1.662639805487e+00 1.667417844391e+00 1.672085773025e+00 1.676648298492e+00 1.681112537857e+00 1.685447331609e+00 1.689685681232e+00 1.693783046840e+00 1.697771475975e+00 1.701622342353e+00 1.705340092216e+00 1.708929300483e+00 1.712363691111e+00 1.715669986851e+00 1.718812603620e+00 1.721813497649e+00 1.724653131319e+00 1.727329304961e+00 1.729851958400e+00 1.732192372676e+00 1.734373442553e+00 1.736371302512e+00 1.738192656802e+00 1.739836097955e+00 1.741282020119e+00 1.742551837657e+00 1.743617184853e+00 1.744495663110e+00 1.745171177221e+00 1.745640959817e+00 1.745915396187e+00 1.745967332768e+00 1.745823189801e+00 1.745456318940e+00 1.744877177331e+00 1.744084667226e+00 1.743063816748e+00 1.741833817513e+00 1.740367601616e+00 1.738688519631e+00 1.736776796177e+00 1.734639744894e+00 1.732281890682e+00 1.729684674790e+00 1.726871834202e+00 1.723821480660e+00 1.720546211917e+00 1.717048142183e+00 1.713316488987e+00 1.709368458993e+00 1.705187763076e+00 1.700791635459e+00 1.696175561815e+00 1.691339242686e+00 1.686295514227e+00 1.681033929058e+00 1.675573403877e+00 1.669906884608e+00 1.664041465134e+00 1.657987354588e+00 1.651743618840e+00 1.645321423297e+00 1.638722980917e+00 1.631957601305e+00 1.625033730848e+00 1.617956492739e+00 1.610738306224e+00 1.603384206864e+00 1.595906601070e+00 1.588316818641e+00 1.580620167288e+00 1.572835806917e+00 1.564970395539e+00 1.557035848779e+00 1.549050760698e+00 1.541020177623e+00 1.532966467623e+00 1.524901917326e+00 1.516835562284e+00 1.508797598615e+00 1.500783223068e+00 1.492830947284e+00 1.484944983368e+00 1.477141268281e+00 1.469452917558e+00 1.461872171851e+00 1.454451248844e+00 1.447174115415e+00 1.440088308524e+00 1.433196384330e+00 1.426513096171e+00 1.420085787423e+00 1.413889047479e+00 1.407990339386e+00 1.402363742687e+00 1.397056206432e+00 1.392078696777e+00 1.387430142176e+00 1.383165346738e+00 1.379248363638e+00 1.375743643686e+00 1.372627989417e+00 1.369927437712e+00 1.367663270812e+00 1.365815275825e+00 1.364430011978e+00 1.363477085476e+00 1.362990084199e+00 1.362957622630e+00 1.363379855093e+00 1.364273363032e+00 1.365612079506e+00 1.367415919145e+00 1.369661671134e+00 1.372353103950e+00 1.375479489780e+00 1.379025076340e+00 1.382984880408e+00 1.387342619134e+00 1.392081455495e+00 1.397188856419e+00 1.402642593480e+00 1.408424779044e+00 1.414519841389e+00 1.420894976206e+00 1.427544445655e+00 1.434427182816e+00 1.441533577916e+00 1.448834486549e+00 1.456298371986e+00 1.463914078376e+00 1.471637822700e+00 1.479459634163e+00 1.487343461395e+00 1.495266775789e+00 1.503208340437e+00 1.511130699243e+00 1.519019192576e+00 1.526845183433e+00 1.534579733207e+00 1.542208223849e+00 1.549700134221e+00 1.557031295296e+00 1.564186901318e+00 1.571135929515e+00 1.577865748546e+00 1.584354819171e+00 1.590579833878e+00 1.596534158300e+00 1.602188982667e+00 1.607536914980e+00 1.612560181608e+00 1.617247637210e+00 1.621584451350e+00 1.625563163680e+00 1.629175619607e+00 1.632406552545e+00 1.635259811691e+00 1.637718197050e+00 1.639788694342e+00 1.641461099321e+00 1.642733904182e+00 1.643615069846e+00 1.644092517838e+00 1.644182142350e+00 1.643879288241e+00 1.643189404578e+00 1.642122269750e+00 1.640679824893e+00 1.638875152553e+00 1.636712887753e+00 1.634207608893e+00 1.631364351144e+00 1.628201107273e+00 1.624725322148e+00 1.620948316655e+00 1.616890901014e+00 1.612554027518e+00 1.607963871147e+00 1.603123795490e+00 1.598051553990e+00 1.592760483054e+00 1.587258798775e+00 1.581566170972e+00 1.575683432229e+00 1.569630213760e+00 1.563408840517e+00 1.557030506642e+00 1.550502207550e+00 1.543824986030e+00 1.537010580194e+00 1.530054438734e+00 1.522960113098e+00 1.515726175623e+00 1.508351038248e+00 1.500828583699e+00 1.493154691285e+00 1.485320976135e+00 1.477317513648e+00 1.469136796060e+00 1.460764572507e+00 1.452189429820e+00 1.443396164848e+00 1.434372895338e+00 1.425103787234e+00 1.415572266844e+00 1.405767725238e+00 1.395672562504e+00 1.385272504337e+00 1.374560092749e+00 1.363517178656e+00 1.352139828319e+00 1.340420917303e+00 1.328352016018e+00 1.315938015773e+00 1.303169509965e+00 1.290065708694e+00 1.276625617874e+00 1.262862960792e+00 1.248803238484e+00 1.234457244768e+00 1.219861269422e+00 1.205040801278e+00 1.190041478053e+00 1.174894698284e+00 1.159653948389e+00 1.144372201683e+00 1.129098297499e+00 1.113904398191e+00 1.098838951581e+00 1.083985798008e+00 1.069396489100e+00 1.055152873391e+00 1.041323687420e+00 1.027966784149e+00 1.015166371557e+00 1.002964566430e+00 9.914387633841e-01 9.806203095359e-01 9.705646153016e-01 9.613031901131e-01 9.528480199885e-01 9.452289199348e-01 9.384218479311e-01 9.324357503939e-01 9.272307569904e-01 9.227751846915e-01 9.190263142041e-01 9.159097223895e-01 9.133837262770e-01 9.113515752062e-01 9.097518942186e-01 9.085011078530e-01 9.075085602878e-01 9.067126017804e-01 9.060157741672e-01 9.053669988238e-01 9.046866540132e-01 9.039228127436e-01 9.030393631700e-01 9.019815505914e-01 9.007485367209e-01 8.993091981973e-01 8.976784100653e-01 8.958680682467e-01 8.938986523621e-01 8.918268634430e-01 8.896817684609e-01 8.875441718325e-01 8.854701933161e-01 8.835446666830e-01 8.818502625097e-01 8.804605068262e-01 8.794780388031e-01 8.789670066403e-01 8.790185044739e-01 8.796931827162e-01 8.810567397055e-01 8.831542873544e-01 8.860213436079e-01 8.896829320064e-01 8.941344192761e-01 8.993800616078e-01 9.053813288335e-01 9.121187758361e-01 9.195296944917e-01 9.275642711991e-01 9.361578771944e-01 9.452306548175e-01 9.547216318387e-01 9.645365884373e-01 9.746223049105e-01 9.848837919604e-01 9.952624089414e-01 1.005682165235e+00 1.016076920313e+00 1.026400403275e+00 1.036575067572e+00 1.046567160559e+00 1.056312147797e+00 1.065777476378e+00 1.074913611796e+00 1.083678109196e+00 1.092045343789e+00 1.099966800936e+00 1.107428878228e+00 1.114391625191e+00 1.120844115293e+00 1.126765268143e+00 1.132151527130e+00 1.137002057272e+00 1.141320219945e+00 1.145129417683e+00 1.148444945413e+00 1.151308625336e+00 1.153747596701e+00 1.155811686680e+00 1.157543429273e+00 1.158985136662e+00 1.160181467476e+00 1.161156070962e+00 1.161945813236e+00 1.162548518588e+00 1.162977691029e+00 1.163210896532e+00 1.163224123353e+00 1.162986885614e+00 1.162446980922e+00 1.161566552934e+00 1.160289443087e+00 1.158573622663e+00 1.156366393786e+00 1.153620510973e+00 1.150285085397e+00 1.146291722459e+00 1.141570703528e+00 1.136026567873e+00 1.129575143161e+00 1.122136659045e+00 1.115066604043e+00 1.106529242397e+00 1.097008084920e+00 1.087223425633e+00 1.078002614920e+00 1.069984782179e+00 1.062397455013e+00 1.007265523706e+00 9.690676338702e-01 9.324192624823e-01 8.943404401653e-01 8.716437322106e-01 8.759897049279e-01 9.053372228558e-01 9.450064103175e-01 9.763398404275e-01 9.847780347536e-01 9.639933910310e-01 9.173658525509e-01 8.579550477246e-01 8.062964160084e-01 7.832252782910e-01 7.976125033969e-01 8.395166390009e-01 8.876112536067e-01 9.216828850752e-01 9.297517182801e-01 9.102439893443e-01 8.719069419908e-01 8.319054937465e-01 8.101585401500e-01 8.188448430066e-01 8.538120416121e-01 8.973552844581e-01 9.289907329253e-01 9.340257599706e-01 9.075344302752e-01 8.558452088423e-01 7.967106123043e-01 7.560544456957e-01 7.563142765327e-01 7.997708265044e-01 8.661540041271e-01 9.278558760114e-01 9.632432929121e-01 9.617096322291e-01 9.249618127697e-01 8.674238542965e-01 8.150019952896e-01 7.971109775662e-01 8.286921123695e-01 8.974561888190e-01 9.741548081604e-01 1.030447732569e+00 1.047919334385e+00 1.020414861831e+00 9.547595733575e-01 8.714151035421e-01 8.031613866128e-01 7.843089307618e-01 8.265976724824e-01 9.081816797153e-01 9.933223013702e-01 1.053090392394e+00 1.071861808575e+00 1.047602268303e+00 9.912787580562e-01 9.255564829818e-01 8.799258809171e-01 8.775345138306e-01 9.190808052714e-01 9.825227809910e-01 1.039150228384e+00 1.066976843400e+00 1.055527934712e+00 1.006590401016e+00 9.339136142899e-01 8.618896881643e-01 8.196625601292e-01 8.265545185004e-01 8.776944425158e-01 9.488712840143e-01 1.013695386780e+00 1.053991830016e+00 1.061882355349e+00 1.038677881834e+00 9.930056539118e-01 9.382576209307e-01 8.890289833367e-01 8.564914808143e-01 8.443825589911e-01 8.486534972630e-01 8.612342375193e-01 8.747272148435e-01 8.848587065689e-01 8.904811750323e-01 8.922043243521e-01 8.909627075540e-01 8.872655272399e-01 8.813745839385e-01 8.739694563272e-01 8.665762856815e-01 8.612109334731e-01 8.591750043274e-01 8.597428769533e-01 8.597245931373e-01 8.545504024177e-01 8.404441554002e-01 8.168599474543e-01 7.882900621578e-01 7.644217422410e-01 7.572541204865e-01 7.747125916810e-01 8.146786295330e-01 8.651056666549e-01 9.098079093821e-01 9.344055338080e-01 9.299336200460e-01 8.946900584660e-01 8.353464492657e-01 7.676384342556e-01 7.149015880002e-01 7.002559413826e-01 7.315138876174e-01 7.945505747482e-01 8.647765889135e-01 9.206507064107e-01 9.489441120316e-01 9.451920784756e-01 9.130723223054e-01 8.634172515712e-01 8.124919202814e-01 7.779331704043e-01 7.716489140762e-01 7.934113472569e-01 8.318549285316e-01 8.720315237736e-01 9.020919933045e-01 9.160922195088e-01 9.141036745108e-01 9.011484685760e-01 8.852488430871e-01 8.746610325928e-01 8.746842530614e-01 8.854495018101e-01 9.021755223744e-01 9.176019451481e-01 9.251373450985e-01 9.212484776457e-01 9.068018802433e-01 8.872413088674e-01 8.713692664722e-01 8.682459276509e-01 8.827378203925e-01 9.123536056957e-01 9.478805464171e-01 9.773081804581e-01 9.901399508336e-01 9.806261871749e-01 9.497490740448e-01 9.062615746045e-01 8.660954670266e-01 8.479780444842e-01 8.640623220211e-01 9.111959625594e-01 9.723805824623e-01 1.026166869259e+00 1.054869586131e+00 1.048600449272e+00 1.007053095539e+00 9.407164353289e-01 8.712905793276e-01 8.283442596289e-01 8.360459865673e-01 8.949737738716e-01 9.813796549763e-01 1.064466049052e+00 1.119611017326e+00 1.132380353643e+00 1.099021882187e+00 1.026543379241e+00 9.332777967641e-01 8.486704899655e-01 8.071139954267e-01 8.287949395187e-01 9.023320035556e-01 9.953479787579e-01 1.076130853430e+00 1.123103603239e+00 1.125547587628e+00 1.082787932158e+00 1.003926196529e+00 9.084478822984e-01 8.261752209099e-01 7.907163075428e-01 8.196784435321e-01 9.072215683679e-01
 1.998920957310e+00 1.997502533127e+00 1.995992505766e+00 1.994636982421e+00 1.993579061116e+00 1.992717874249e+00 1.991841097855e+00 1.990822602105e+00 1.989621930742e+00 1.988214062286e+00 1.986634220916e+00 1.985059444048e+00 1.983719267715e+00 1.982667798665e+00 1.981736112049e+00 1.980722791726e+00 1.979548749047e+00 1.978217651562e+00 1.976712240351e+00 1.975052054867e+00 1.973402823088e+00 1.971994055133e+00 1.970900394637e+00 1.969955530672e+00 1.968906658986e+00 1.967609662279e+00 1.966066283518e+00 1.964366055160e+00 1.962642343370e+00 1.961034609855e+00 1.959624206030e+00 1.958383954656e+00 1.957216308904e+00 1.956021769851e+00 1.954704533384e+00 1.953164596273e+00 1.951375165756e+00 1.949481036334e+00 1.947747511183e+00 1.946344490065e+00 1.945196459957e+00 1.944060745135e+00 1.942720018544e+00 1.941112920166e+00 1.939310133658e+00 1.937442538241e+00 1.935632047297e+00 1.933948136098e+00 1.932404312724e+00 1.930985102349e+00 1.929652377087e+00 1.928319176371e+00 1.926815632238e+00 1.925007004154e+00 1.922938775017e+00 1.920861653233e+00 1.919063418767e+00 1.917643118965e+00 1.916439533466e+00 1.915153478338e+00 1.913547638840e+00 1.911588213416e+00 1.909448530174e+00 1.907374887057e+00 1.905511310110e+00 1.903831864548e+00 1.902221154208e+00 1.900599501762e+00 1.898953688756e+00 1.897262395942e+00 1.895457726478e+00 1.893457172069e+00 1.891284866847e+00 1.889090659929e+00 1.887094899721e+00 1.885444739893e+00 1.884075855277e+00 1.882706071813e+00 1.881000184103e+00 1.878812711080e+00 1.876320678012e+00 1.873889616751e+00 1.871824319005e+00 1.870184586374e+00 1.868761122797e+00 1.867219514108e+00 1.865311594620e+00 1.863038229434e+00 1.860610814008e+00 1.858278804103e+00 1.856155884954e+00 1.854207362999e+00 1.852324271640e+00 1.850409918867e+00 1.848424956346e+00 1.846379867017e+00 1.844282604324e+00 1.842096979191e+00 1.839772693692e+00 1.837348602768e+00 1.834966656607e+00 1.832787951623e+00 1.830868425374e+00 1.829102422748e+00 1.827260008412e+00 1.825101692582e+00 1.822538467950e+00 1.819731809257e+00 1.817008649357e+00 1.814651996081e+00 1.812728836285e+00 1.811050099772e+00 1.809269589744e+00 1.807073516224e+00 1.804380928692e+00 1.801398108172e+00 1.798494288462e+00 1.795970041547e+00 1.793900322863e+00 1.792101260808e+00 1.790232169981e+00 1.787993025894e+00 1.785297027631e+00 1.782312938770e+00 1.779343074490e+00 1.776657810320e+00 1.774346901550e+00 1.772293723947e+00 1.770242706026e+00 1.767947842674e+00 1.765305606917e+00 1.762404694282e+00 1.759448439835e+00 1.756635393063e+00 1.754072470407e+00 1.751727282402e+00 1.749453207477e+00 1.747068865164e+00 1.744482069197e+00 1.741700236850e+00 1.738810330665e+00 1.735934232124e+00 1.733175144558e+00 1.730560579466e+00 1.728036376106e+00 1.725516896827e+00 1.722930561562e+00 1.720238519762e+00 1.717436824074e+00 1.714577313509e+00 1.711720686397e+00 1.708909663076e+00 1.706149991969e+00 1.703432524766e+00 1.700736238212e+00 1.698017521226e+00 1.695253760203e+00 1.692445279350e+00 1.689591676036e+00 1.686693080405e+00 1.683768109562e+00 1.680853889085e+00 1.677967623143e+00 1.675124150051e+00 1.672320460409e+00 1.669526111122e+00 1.666686100782e+00 1.663759244738e+00 1.660754176467e+00 1.657701544728e+00 1.654650572069e+00 1.651650908392e+00 1.648727734156e+00 1.645844394829e+00 1.642947518819e+00 1.639991628760e+00 1.636941108240e+00 1.633800625710e+00 1.630617659785e+00 1.627468881801e+00 1.624395716510e+00 1.621403128595e+00 1.618446421075e+00 1.615442992612e+00 1.612319186559e+00 1.609063561014e+00 1.605750643734e+00 1.602469199843e+00 1.599283274814e+00 1.596188245221e+00 1.593095741743e+00 1.589895924453e+00 1.586530531964e+00 1.583044774058e+00 1.579533394673e+00 1.576083794578e+00 1.572731991862e+00 1.569415544547e+00 1.566030255111e+00 1.562507939386e+00 1.558854470080e+00 1.555142353316e+00 1.551465752816e+00 1.547879275804e+00 1.544360910838e+00 1.540827561714e+00 1.537193861418e+00 1.533442690678e+00 1.529622699325e+00 1.525826597864e+00 1.522127783264e+00 1.518525079366e+00 1.514941847612e+00 1.511284800925e+00 1.507523473241e+00 1.503703606146e+00 1.499919579320e+00 1.496249148383e+00 1.492675422233e+00 1.489107582754e+00 1.485453692275e+00 1.481689358521e+00 1.477870195398e+00 1.474085099327e+00 1.470383927924e+00 1.466722796525e+00 1.463005804563e+00 1.459167817647e+00 1.455217649132e+00 1.451233421110e+00 1.447284533732e+00 1.443384730961e+00 1.439475957846e+00 1.435483839594e+00 1.431393778519e+00 1.427260621639e+00 1.423155340270e+00 1.419115279843e+00 1.415112920757e+00 1.411083483981e+00 1.406983605945e+00 1.402841394121e+00 1.398714117907e+00 1.394639652424e+00 1.390602410753e+00 1.386550913253e+00 1.382433677696e+00 1.378251671734e+00 1.374053990946e+00 1.369870518200e+00 1.365697510735e+00 1.361499304890e+00 1.357240167717e+00 1.352922489881e+00 1.348585178784e+00 1.344263052143e+00 1.339956062574e+00 1.335633483983e+00 1.331277423711e+00 1.326880714776e+00 1.322474639198e+00 1.318092813865e+00 1.313728619528e+00 1.309349644617e+00 1.304934731810e+00 1.300485329783e+00 1.296017970488e+00 1.291552974821e+00 1.287087436414e+00 1.282593524385e+00 1.278060171174e+00 1.273493857920e+00 1.268919367864e+00 1.264341452276e+00 1.259761164973e+00 1.255159504879e+00 1.250524438114e+00 1.245874849594e+00 1.241230453054e+00 1.236590126486e+00 1.231938851367e+00 1.227264895509e+00 1.222555647784e+00 1.217826731515e+00 1.213095534398e+00 1.208358358462e+00 1.203597822475e+00 1.198808224838e+00 1.193991297961e+00 1.189157590796e+00 1.184322335641e+00 1.179483383285e+00 1.174626585936e+00 1.169746575332e+00 1.164852500993e+00 1.159946972349e+00 1.155034642816e+00 1.150109426379e+00 1.145165367230e+00 1.140200853065e+00 1.135222349789e+00 1.130230632499e+00 1.125222105669e+00 1.120195893691e+00 1.115156504833e+00 1.110103518968e+00 1.105043810498e+00 1.099971702197e+00 1.094879048076e+00 1.089768249733e+00 1.084643024033e+00 1.079508243936e+00 1.074358904727e+00 1.069196211913e+00 1.064012797032e+00 1.058809328268e+00 1.053596085857e+00 1.048371534462e+00 1.043132687987e+00 1.037878670536e+00 1.032609921766e+00 1.027327814336e+00 1.022034945162e+00 1.016732364439e+00 1.011411102278e+00 1.006072862678e+00 1.000722450553e+00 9.953587462854e-01 9.899816468418e-01 9.845922905978e-01 9.791885815583e-01 9.737693123203e-01 9.683364493199e-01 9.628893912170e-01 9.574277024998e-01 9.519555818909e-01 9.464722289796e-01 9.409750934183e-01 9.354629474144e-01 9.299356741050e-01 9.243943075428e-01 9.188431069282e-01 9.132845766311e-01 9.077140759991e-01 9.021291489439e-01 8.965308417751e-01 8.909197118729e-01 8.852985549468e-01 8.796669725504e-01 8.740209153252e-01 8.683611834943e-01 8.626922736979e-01 8.570102854238e-01 8.513174423529e-01 8.456153584666e-01 8.398989543844e-01 8.341708375686e-01 8.284371029752e-01 8.226897452486e-01 8.169319092492e-01 8.111650259130e-01 8.053870270896e-01 7.995964551348e-01 7.937980582377e-01 7.879904705132e-01 7.821720170081e-01 7.763448035047e-01 7.705084525051e-01 7.646599708200e-01 7.588042390857e-01 7.529403739507e-01 7.470675099087e-01 7.411859472806e-01 7.352954438746e-01 7.293975708962e-01 7.234931719563e-01 7.175795147639e-01 7.116595025783e-01 7.057321845460e-01 6.997990494514e-01 6.938576757688e-01 6.879110581787e-01 6.819580138964e-01 6.759985781755e-01 6.700356227753e-01 6.640656164193e-01 6.580908328886e-01 6.521130029569e-01 6.461300026533e-01 6.401426489536e-01 6.341531098051e-01 6.281593697502e-01 6.221607547660e-01 6.161623916131e-01 6.101617430541e-01 6.041596366424e-01 5.981568166557e-01 5.921525689217e-01 5.861478575695e-01 5.801446440586e-01 5.741403847317e-01 5.681391132334e-01 5.621404170936e-01 5.561426792736e-01 5.501476057908e-01 5.441567042245e-01 5.381699203684e-01 5.321870949169e-01 5.262119270100e-01 5.202414120839e-01 5.142772679533e-01 5.083217911337e-01 5.023738789847e-01 4.964355606723e-01 4.905088127809e-01 4.845924233227e-01 4.786888102903e-01 4.727961690872e-01 4.669196152733e-01 4.610576792425e-01 4.552128492733e-01 4.493854861478e-01 4.435782643164e-01 4.377913510283e-01 4.320243137631e-01 4.262814243088e-01 4.205620363596e-01 4.148697168000e-01 4.092059312471e-01 4.035710705274e-01 3.979679154838e-01 3.923988659636e-01 3.868645534478e-01 3.813672046939e-01 3.759096500132e-01 3.704938221954e-01 3.651230973188e-01 3.598014238958e-01 3.545280647564e-01 3.493077780173e-01 3.441423881515e-01 3.390355364326e-01 3.339909344504e-01 3.290132286413e-01 3.241038703985e-01 3.192679031971e-01 3.145091153966e-01 3.098296046592e-01 3.052354794947e-01 3.007324361407e-01 2.963227066949e-01 2.920125800682e-01 2.878082696544e-01 2.837112592291e-01 2.797297432278e-01 2.758690949792e-01 2.721344501256e-01 2.685322852062e-01 2.650675737715e-01 2.617469231249e-01 2.585768126690e-01 2.555627586916e-01 2.527106923063e-01 2.500268921701e-01 2.475165140837e-01 2.451855558161e-01 2.430411731229e-01 2.410875518125e-01 2.393295849767e-01 2.377725334917e-01 2.364203943257e-01 2.352767648715e-01 2.343454360490e-01 2.336295390752e-01 2.331302490194e-01 2.328504337168e-01 2.327904341250e-01 2.329513035181e-01 2.333322683477e-01 2.339331955620e-01 2.347508467726e-01 2.357848852699e-01 2.370322538452e-01 2.384889901236e-01 2.401516379844e-01 2.420162972186e-01 2.440777371228e-01 2.463322137848e-01 2.487731724324e-01 2.513951195526e-01 2.541942467823e-01 2.571623212147e-01 2.602949056467e-01 2.635866022498e-01 2.670293699310e-01 2.706168028172e-01 2.743458224865e-01 2.782091419182e-01 2.822016810876e-01 2.863167314833e-01 2.905489382635e-01 2.948943169725e-01 2.993441609719e-01 3.038958902998e-01 3.085455375695e-01 3.132881963756e-01 3.181187082859e-01 3.230326243984e-01 3.280256008518e-01 3.330940948303e-01 3.382333094758e-01 3.434403078379e-01 3.487119840519e-01 3.540450978375e-01 3.594353257355e-01 3.648806499900e-01 3.703792607329e-01 3.759266588146e-01 3.815192983307e-01 3.871557779326e-01 3.928333242848e-01 3.985503404167e-01 4.043040006133e-01 4.100940524715e-01 4.159174776578e-01 4.217696999203e-01 4.276508847707e-01 4.335582011216e-01 4.394894810477e-01 4.454461494153e-01 4.514249472604e-01 4.574255528384e-01 4.634436476950e-01 4.694787237198e-01 4.755310058775e-01 4.815969727429e-01 4.876765490135e-01 4.937704223882e-01 4.998749943769e-01 5.059901849726e-01 5.121154369593e-01 5.182482473528e-01 5.243859037821e-01 5.305308649632e-01 5.366803763796e-01 5.428354674860e-01 5.489944815472e-01 5.551565693518e-01 5.613209052616e-01 5.674844610596e-01 5.736471125119e-01 5.798092550486e-01 5.859695540907e-01 5.921257299580e-01 5.982813563299e-01 6.044350477865e-01 6.105842519284e-01 6.167272147061e-01 6.228645671874e-01 6.289950312547e-01 6.351165499327e-01 6.412303441330e-01 6.473380960689e-01 6.534361583029e-01 6.595275304259e-01 6.656091021666e-01 6.716781779785e-01 6.777342569743e-01 6.837786803854e-01 6.898111662734e-01 6.958328381967e-01 7.018449450834e-01 7.078416931881e-01 7.138243026266e-01 7.197888991850e-01 7.257374482137e-01 7.316720408618e-01 7.375910787108e-01 7.434969261681e-01 7.493842985059e-01 7.552516911292e-01 7.611000592137e-01 7.669274612962e-01 7.727366144409e-01 7.785267094360e-01 7.842977650943e-01 7.900485838351e-01 7.957770624404e-01 8.014837304785e-01 8.071683027794e-01 8.128302325434e-01 8.184693980781e-01 8.240855834246e-01 8.296782479333e-01 8.352483285057e-01 8.407933543340e-01 8.463132707663e-01 8.518073417503e-01 8.572729857392e-01 8.627137988980e-01 8.681279152293e-01 8.735171971387e-01 8.788804124286e-01 8.842129164999e-01 8.895155728354e-01 8.947903670672e-01 9.000345316218e-01 9.052520172154e-01 9.104400120389e-01 9.155993245457e-01 9.207288149487e-01 9.258252164504e-01 9.308894910385e-01 9.359241323764e-01 9.409270288739e-01 9.458979638686e-01 9.508368454017e-01 9.557422923415e-01 9.606145630557e-01 9.654514516453e-01 9.702564870447e-01 9.750250034326e-01 9.797579415998e-01 9.844569877353e-01 9.891197587674e-01 9.937468727276e-01 9.983391407873e-01 1.002893677909e+00 1.007410733184e+00 1.011890754670e+00 1.016333055745e+00 1.020738369509e+00 1.025106851812e+00 1.029437028449e+00 1.033728451600e+00 1.037978498651e+00 1.042189614433e+00 1.046361078338e+00 1.050492442273e+00 1.054584716160e+00 1.058636400836e+00 1.062646189392e+00 1.066613336429e+00 1.070538309753e+00 1.074421806276e+00 1.078264340936e+00 1.082064641798e+00 1.085821251202e+00 1.089533991386e+00 1.093201929612e+00 1.096826442732e+00 1.100408990997e+00 1.103946660686e+00 1.107441326230e+00 1.110890503105e+00 1.114294725342e+00 1.117653749509e+00 1.120967211408e+00 1.124236929544e+00 1.127460155589e+00 1.130637179618e+00 1.133767131095e+00 1.136849980029e+00 1.139887606715e+00 1.142877359620e+00 1.145821014440e+00 1.148715838990e+00 1.151563089118e+00 1.154362287651e+00 1.157113537140e+00 1.159817888506e+00 1.162474038466e+00 1.165081633486e+00 1.167639685158e+00 1.170149712866e+00 1.172610313487e+00 1.175021254687e+00 1.177384218035e+00 1.179696875654e+00 1.181960985503e+00 1.184173862928e+00 1.186338109179e+00 1.188453191918e+00 1.190516976237e+00 1.192531710448e+00 1.194495936269e+00 1.196409104898e+00 1.198274446482e+00 1.200086740613e+00 1.201850255237e+00 1.203562218045e+00 1.205225418693e+00 1.206837144122e+00 1.208398552103e+00 1.209910141329e+00 1.211369363314e+00 1.212778564109e+00 1.214138011102e+00 1.215446552618e+00 1.216703974293e+00 1.217911353900e+00 1.219069214519e+00 1.220175758386e+00 1.221232527583e+00 1.222239015536e+00 1.223194658977e+00 1.224102004548e+00 1.224958017714e+00 1.225763307873e+00 1.226520315616e+00 1.227227332905e+00 1.227884958783e+00 1.228493384140e+00 1.229053107043e+00 1.229563074619e+00 1.230025214556e+00 1.230437907872e+00 1.230803335444e+00 1.231119076820e+00 1.231388520662e+00 1.231608505885e+00 1.231783342544e+00 1.231909664877e+00 1.231989209908e+00 1.232022625955e+00 1.232009071222e+00 1.231951470151e+00 1.231847750901e+00 1.231698224241e+00 1.231503459356e+00 1.231265331469e+00 1.230982974962e+00 1.230656064332e+00 1.230286834147e+00 1.229873647257e+00 1.229419783126e+00 1.228921938413e+00 1.228382961991e+00 1.227804864161e+00 1.227184970443e+00 1.226525110420e+00 1.225826124873e+00 1.225088952720e+00 1.224312146487e+00 1.223497687378e+00 1.222647621368e+00 1.221761223900e+00 1.220837983059e+00 1.219879161509e+00 1.218886134926e+00 1.217859469764e+00 1.216798889851e+00 1.215705595593e+00 1.214581312392e+00 1.213426261479e+00 1.212240739126e+00 1.211025228294e+00 1.209781942398e+00 1.208509109814e+00 1.207211130203e+00 1.205886162374e+00 1.204535940945e+00 1.203159564462e+00 1.201761984325e+00 1.200341263714e+00 1.198897145300e+00 1.197434732788e+00 1.195949626484e+00 1.194446798373e+00 1.192927112566e+00 1.191389241692e+00 1.189835804881e+00 1.188266525565e+00 1.186685293775e+00 1.185090048067e+00 1.183483087708e+00 1.181867166646e+00 1.180240921666e+00 1.178606089762e+00 1.176964178368e+00 1.175316579434e+00 1.173664818619e+00 1.172008280590e+00 1.170350438756e+00 1.168691214557e+00 1.167031714762e+00 1.165373489274e+00 1.163718966776e+00 1.162066529740e+00 1.160420208741e+00 1.158780401278e+00 1.157147573586e+00 1.155525180230e+00 1.153911705983e+00 1.152312060406e+00 1.150724003629e+00 1.149150850333e+00 1.147593451069e+00 1.146053721262e+00 1.144532258709e+00 1.143029965287e+00 1.141551674477e+00 1.140093302642e+00 1.138659182774e+00 1.137254437698e+00 1.135872339393e+00 1.134520046795e+00 1.133195718726e+00 1.131905876781e+00 1.130646375787e+00 1.129420184867e+00 1.128233224647e+00 1.127079854613e+00 1.125966121993e+00 1.124892166240e+00 1.123858183087e+00 1.122867960116e+00 1.121918929444e+00 1.121019106134e+00 1.120162856141e+00 1.119354823709e+00 1.118596272990e+00 1.117886819825e+00 1.117230704916e+00 1.116626308431e+00 1.116078459078e+00 1.115584249495e+00 1.115149548663e+00 1.114769464752e+00 1.114450201159e+00 1.114192362252e+00 1.113994163846e+00 1.113860613003e+00 1.113790350342e+00 1.113785396056e+00 1.113846213239e+00 1.113973600847e+00 1.114169881943e+00 1.114433638992e+00 1.114768822380e+00 1.115173072515e+00 1.115651637545e+00 1.116201309744e+00 1.116823660144e+00 1.117521455352e+00 1.118293637410e+00 1.119142415483e+00 1.120066876867e+00 1.121069193348e+00 1.122150105291e+00 1.123308021860e+00 1.124546176166e+00 1.125861225682e+00 1.127257915000e+00 1.128734172030e+00 1.130292517250e+00 1.131929519454e+00 1.133649633752e+00 1.135450179242e+00 1.137332810140e+00 1.139298894570e+00 1.141345177239e+00 1.143474999887e+00 1.145685812841e+00 1.147980268612e+00 1.150358972662e+00 1.152818227893e+00 1.155361424461e+00 1.157985369245e+00 1.160692656322e+00 1.163481832566e+00 1.166352652764e+00 1.169305049627e+00 1.172337073457e+00 1.175452451313e+00 1.178646220782e+00 1.181922307041e+00 1.185277146812e+00 1.188711201753e+00 1.192224551567e+00 1.195816000190e+00 1.199486007270e+00 1.203231124785e+00 1.207055466235e+00 1.210954547679e+00 1.214928372945e+00 1.218976329610e+00 1.223098855440e+00 1.227293874569e+00 1.231560313201e+00 1.235898383650e+00 1.240306740650e+00 1.244784105690e+00 1.249329933420e+00 1.253942238405e+00 1.258621986824e+00 1.263366990428e+00 1.268176604065e+00 1.273048550109e+00 1.277984751168e+00 1.282980169517e+00 1.288035713241e+00 1.293150057853e+00 1.298320854334e+00 1.303549101547e+00 1.308830725196e+00 1.314164538189e+00 1.319551630793e+00 1.324989418657e+00 1.330474165151e+00 1.336007900588e+00 1.341587181389e+00 1.347210011710e+00 1.352875439637e+00 1.358583442803e+00 1.364330399147e+00 1.370113887112e+00 1.375935553558e+00 1.381791184778e+00 1.387679495323e+00 1.393597528613e+00 1.399544827524e+00 1.405518507431e+00 1.411516351487e+00 1.417539470038e+00 1.423580282295e+00 1.429641405159e+00 1.435719791218e+00 1.441810090435e+00 1.447916305966e+00 1.454027273077e+00 1.460150700431e+00 1.466276062425e+00 1.472406878858e+00 1.478537152798e+00 1.484663951725e+00 1.490789011538e+00 1.496903137313e+00 1.503013120917e+00 1.509105733020e+00 1.515185360910e+00 1.521249297637e+00 1.527287324159e+00 1.533307924643e+00 1.539295038613e+00 1.545260976898e+00 1.551186894320e+00 1.557080598152e+00 1.562938392969e+00 1.568747371575e+00 1.574523158213e+00 1.580236855803e+00 1.585912719919e+00 1.591525441153e+00 1.597084220837e+00 1.602582638113e+00 1.608009322886e+00 1.613380386920e+00 1.618663890728e+00 1.623889544074e+00 1.629021096413e+00 1.634077776057e+00 1.639049293792e+00 1.643923669734e+00 1.648717470430e+00 1.653396493634e+00 1.657995107351e+00 1.662469627453e+00 1.666850298758e+00 1.671112141619e+00 1.675254310670e+00 1.679289807145e+00 1.683183094816e+00 1.686969358372e+00 1.690606095503e+00 1.694120025299e+00 1.697489064521e+00 1.700711713075e+00 1.703800174967e+00 1.706720262589e+00 1.709504699078e+00 1.712117496292e+00 1.714575755942e+00 1.716869290437e+00 1.718986276582e+00 1.720944094586e+00 1.722711515369e+00 1.724311654484e+00 1.725722322337e+00 1.726948123487e+00 1.727991338177e+00 1.728830499726e+00 1.729487093986e+00 1.729936359171e+00 1.730191395573e+00 1.730241600753e+00 1.730079953629e+00 1.729721637644e+00 1.729138223830e+00 1.728353611565e+00 1.727349336150e+00 1.726127699543e+00 1.724694536100e+00 1.723032580673e+00 1.721160573200e+00 1.719058291533e+00 1.716738864932e+00 1.714196501085e+00 1.711428183857e+00 1.708444555646e+00 1.705228948435e+00 1.701799237320e+00 1.698144990854e+00 1.694268310973e+00 1.690180623646e+00 1.685868028067e+00 1.681348726966e+00 1.676612070820e+00 1.671667601747e+00 1.666519751485e+00 1.661164604708e+00 1.655618912422e+00 1.649873169572e+00 1.643943820851e+00 1.637830766830e+00 1.631536127231e+00 1.625077242120e+00 1.618449291444e+00 1.611667643927e+00 1.604735006601e+00 1.597662235098e+00 1.590458309923e+00 1.583130095569e+00 1.575692025233e+00 1.568149034230e+00 1.560516775420e+00 1.552805612234e+00 1.545024649866e+00 1.537190285904e+00 1.529316830645e+00 1.521410612257e+00 1.513496114348e+00 1.505579033006e+00 1.497680047032e+00 1.489817168099e+00 1.481993356566e+00 1.474248480436e+00 1.466572602811e+00 1.459005721669e+00 1.451556900485e+00 1.444233027347e+00 1.437080809214e+00 1.430081858054e+00 1.423292992045e+00 1.416700888406e+00 1.410343385314e+00 1.404236912204e+00 1.398378004661e+00 1.392829556121e+00 1.387555513579e+00 1.382622586977e+00 1.378009396743e+00 1.373751787885e+00 1.369868322533e+00 1.366346568219e+00 1.363243695007e+00 1.360522633478e+00 1.358237797167e+00 1.356370835157e+00 1.354936664802e+00 1.353958288323e+00 1.353410658061e+00 1.353332434245e+00 1.353696089116e+00 1.354522457109e+00 1.355802583920e+00 1.357528969572e+00 1.359713433607e+00 1.362329091935e+00 1.365385880763e+00 1.368863974724e+00 1.372755217839e+00 1.377049576746e+00 1.381729094636e+00 1.386778667301e+00 1.392186188675e+00 1.397926498359e+00 1.403987099655e+00 1.410343144776e+00 1.416971733644e+00 1.423860151864e+00 1.430969981516e+00 1.438295271350e+00 1.445796445415e+00 1.453457740763e+00 1.461255706105e+00 1.469153938883e+00 1.477142295273e+00 1.485180284348e+00 1.493254508132e+00 1.501334888983e+00 1.509394076331e+00 1.517414484119e+00 1.525364046953e+00 1.533221910797e+00 1.540970020321e+00 1.548576061624e+00 1.556027168020e+00 1.563300026391e+00 1.570366289386e+00 1.577220511563e+00 1.583830305401e+00 1.590186844988e+00 1.596272784010e+00 1.602066043611e+00 1.607563687100e+00 1.612741898324e+00 1.617595112777e+00 1.622108749296e+00 1.626275574710e+00 1.630083869488e+00 1.633529722097e+00 1.636609819310e+00 1.639308545399e+00 1.641638886211e+00 1.643582331051e+00 1.645151243569e+00 1.646339125809e+00 1.647146593192e+00 1.647585689736e+00 1.647647039767e+00 1.647348864343e+00 1.646689710431e+00 1.645679761485e+00 1.644327739619e+00 1.642640956688e+00 1.640633072480e+00 1.638309679790e+00 1.635690035065e+00 1.632776462363e+00 1.629591320844e+00 1.626140924540e+00 1.622437684321e+00 1.618501228429e+00 1.614335841713e+00 1.609961693034e+00 1.605385204481e+00 1.600621179313e+00 1.595681026293e+00 1.590571052665e+00 1.585309328957e+00 1.579891063330e+00 1.574336736640e+00 1.568640952214e+00 1.562813875810e+00 1.556856714031e+00 1.550768618344e+00 1.544553864281e+00 1.538205319420e+00 1.531721371145e+00 1.525094816779e+00 1.518321520013e+00 1.511387013305e+00 1.504286542876e+00 1.497006150486e+00 1.489529676499e+00 1.481849440950e+00 1.473943605993e+00 1.465802205433e+00 1.457403439339e+00 1.448734422786e+00 1.439780905288e+00 1.430520447385e+00 1.420944417950e+00 1.411035340343e+00 1.400779768851e+00 1.390170416562e+00 1.379193230125e+00 1.367846005194e+00 1.356122889491e+00 1.344022981217e+00 1.331553007740e+00 1.318708531712e+00 1.305514376128e+00 1.291975795229e+00 1.278112257669e+00 1.263952608465e+00 1.249519751113e+00 1.234851088458e+00 1.219979442341e+00 1.204958058169e+00 1.189820423931e+00 1.174631368810e+00 1.159439338867e+00 1.144304341700e+00 1.129297452098e+00 1.114467607259e+00 1.099900779410e+00 1.085644942629e+00 1.071781931649e+00 1.058368514979e+00 1.045464448319e+00 1.033138231585e+00 1.021424131927e+00 1.010390350189e+00 1.000049319844e+00 9.904462179040e-01 9.815947784671e-01 9.734922862561e-01 9.661511033911e-01 9.595321450353e-01 9.536328849284e-01 9.483929103790e-01 9.437762713062e-01 9.397250510526e-01 9.361605946446e-01 9.330362465941e-01 9.302495043747e-01 9.277459458036e-01 9.254377342516e-01 9.232465253018e-01 9.211140289933e-01 9.189545190445e-01 9.167317160048e-01 9.143745860706e-01 9.118554524900e-01 9.091476382460e-01 9.062195889132e-01 9.030874367334e-01 8.997412695307e-01 8.962180389873e-01 8.925448716523e-01 8.887681611466e-01 8.849603017403e-01 8.811728662780e-01 8.775017987731e-01 8.740185351597e-01 8.708246159195e-01 8.680107955359e-01 8.656623373837e-01 8.638844000664e-01 8.627438855344e-01 8.623318721290e-01 8.627012950130e-01 8.639114157758e-01 8.659932935239e-01 8.689696226051e-01 8.728469937552e-01 8.776049571498e-01 8.832257664931e-01 8.896529782755e-01 8.968489505756e-01 9.047308840926e-01 9.132387154695e-01 9.222873613058e-01 9.317911977426e-01 9.416782889686e-01 9.518493131505e-01 9.622441408794e-01 9.727686738924e-01 9.833647243605e-01 9.939549194305e-01 1.004482015122e+00 1.014896946841e+00 1.025132222113e+00 1.035158919887e+00 1.044916617906e+00 1.054382560125e+00 1.063510683201e+00 1.072267809819e+00 1.080632598073e+00 1.088565945567e+00 1.096057613843e+00 1.103074072010e+00 1.109611224242e+00 1.115650666714e+00 1.121191219037e+00 1.126231214225e+00 1.130774939610e+00 1.134841494836e+00 1.138437943715e+00 1.141596259379e+00 1.144329462198e+00 1.146673344991e+00 1.148650593016e+00 1.150284225536e+00 1.151597743614e+00 1.152598619928e+00 1.153307397959e+00 1.153711850197e+00 1.153822396227e+00 1.153619096829e+00 1.153096548597e+00 1.152239968458e+00 1.151032433181e+00 1.149471605989e+00 1.147543571212e+00 1.145251530426e+00 1.142581269582e+00 1.139526449210e+00 1.136064358123e+00 1.132156539180e+00 1.127752765183e+00 1.122779254203e+00 1.117177970254e+00 1.110897662313e+00 1.104997095159e+00 1.097878822538e+00 1.090029397535e+00 1.082123634698e+00 1.074805875142e+00 1.068350923165e+00 1.062248874485e+00 1.048707760161e+00 9.756511868248e-01 9.439252570023e-01 9.042550052765e-01 8.743145424579e-01 8.681916739169e-01 8.882115587286e-01 9.232319754571e-01 9.555024566402e-01 9.692794010893e-01 9.560462013842e-01 9.166734454453e-01 8.618045357271e-01 8.102998893559e-01 7.833102569177e-01 7.927063902945e-01 8.322098188979e-01 8.820470750233e-01 9.212524077091e-01 9.359459431636e-01 9.222866409142e-01 8.868173014551e-01 8.451307828170e-01 8.173242597092e-01 8.183880962701e-01 8.481689120039e-01 8.912134948298e-01 9.267078701828e-01 9.381465453812e-01 9.182871261127e-01 8.710682501281e-01 8.121373433285e-01 7.666376206254e-01 7.593434643565e-01 7.975131990705e-01 8.642956665044e-01 9.320162238618e-01 9.770803125491e-01 9.863329428729e-01 9.586407828761e-01 9.052471653857e-01 8.489857818297e-01 8.185952957652e-01 8.338053425450e-01 8.899677826596e-01 9.619222612925e-01 1.021079516130e+00 1.046930563705e+00 1.030769560746e+00 9.766046823621e-01 9.015697155667e-01 8.346689368823e-01 8.083281146075e-01 8.382533620943e-01 9.098452145430e-01 9.912787773480e-01 1.053671230761e+00 1.079740947114e+00 1.065103919271e+00 1.017779714788e+00 9.568357428922e-01 9.083513656500e-01 8.950485958246e-01 9.222303212334e-01 9.740360411316e-01 1.025148026128e+00 1.054004129736e+00 1.048982052588e+00 1.009875641975e+00 9.476507156365e-01 8.830095564035e-01 8.413178516409e-01 8.410511559121e-01 8.814306066169e-01 9.437717494271e-01 1.004766358980e+00 1.046728185953e+00 1.060723379670e+00 1.046031892708e+00 1.008536764806e+00 9.585398353328e-01 9.080838084077e-01 8.677966120624e-01 8.439708235192e-01 8.373517274573e-01 8.444102051876e-01 8.600128563492e-01 8.793590222924e-01 8.985289291506e-01 9.141255045177e-01 9.230766271735e-01 9.230005353333e-01 9.130889366039e-01 8.949899296692e-01 8.730277375774e-01 8.532855191050e-01 8.412716809123e-01 8.391060451133e-01 8.439807485413e-01 8.493789821604e-01 8.483039640909e-01 8.367371186394e-01 8.160249659466e-01 7.934999867436e-01 7.805069652635e-01 7.870877883572e-01 8.154524867284e-01 8.574751840851e-01 8.986460665803e-01 9.242646377985e-01 9.240302787713e-01 8.945231694584e-01 8.405511651370e-01 7.759407644909e-01 7.224843094793e-01 7.033790435861e-01 7.291119387261e-01 7.887722865589e-01 8.589580730196e-01 9.174638980061e-01 9.496246612215e-01 9.493033090623e-01 9.185087100762e-01 8.666859421597e-01 8.095931115636e-01 7.661870016236e-01 7.518671616691e-01 7.701534987968e-01 8.109348545246e-01 8.578025444976e-01 8.962689455861e-01 9.176930119291e-01 9.198532896082e-01 9.062044506356e-01 8.844065544924e-01 8.640363304081e-01 8.533639187913e-01 8.560448494317e-01 8.697344643864e-01 8.876304648247e-01 9.019365328335e-01 9.070471436427e-01 9.015017826108e-01 8.885085360550e-01 8.750774670958e-01 8.694723274691e-01 8.773235072688e-01 8.983066102312e-01 9.257663336088e-01 9.496908692299e-01 9.607732053102e-01 9.538264673806e-01 9.298641006727e-01 8.968988215393e-01 8.687560027763e-01 8.603904857541e-01 8.799617372661e-01 9.229270172719e-01 9.742452939307e-01 1.015920093262e+00 1.033641457549e+00 1.020434657821e+00 9.784969242790e-01 9.201707208472e-01 8.671622340620e-01 8.447148486103e-01 8.679233020781e-01 9.301090583079e-01 1.007740199379e+00 1.074724847601e+00 1.111533890969e+00 1.108134076306e+00 1.064663876354e+00 9.916729972006e-01 9.101829735028e-01 8.491374385653e-01 8.350289043640e-01 8.743754848511e-01 9.483951221362e-01 1.027777549890e+00 1.087532889469e+00 1.112185805250e+00 1.096028982290e+00 1.042662075473e+00 9.648395492918e-01 8.843413538791e-01 8.291794726029e-01 8.229545779950e-01 8.687513045852e-01 9.561201850534e-01
 1.955138125367e+00 1.953656616604e+00 1.952084744403e+00 1.950653260012e+00 1.949514710237e+00 1.948577796524e+00 1.947630623284e+00 1.946535607124e+00 1.945256184018e+00 1.943775365567e+00 1.942131919113e+00 1.940491228882e+00 1.939073926649e+00 1.937940789720e+00 1.936931586984e+00 1.935843809233e+00 1.934595732538e+00 1.933188822069e+00 1.931613853601e+00 1.929888748371e+00 1.928170488754e+00 1.926685017147e+00 1.925511130106e+00 1.924487644972e+00 1.923361162026e+00 1.921985227664e+00 1.920366943430e+00 1.918599707284e+00 1.916809783571e+00 1.915130073582e+00 1.913642513478e+00 1.912320620109e+00 1.911077450796e+00 1.909805624170e+00 1.908411888170e+00 1.906800520009e+00 1.904942989432e+00 1.902982123811e+00 1.901176064960e+00 1.899694182274e+00 1.898465730658e+00 1.897246789225e+00 1.895825502710e+00 1.894141652080e+00 1.892271011863e+00 1.890337844227e+00 1.888458239258e+00 1.886698677902e+00 1.885076077349e+00 1.883576532047e+00 1.882167232292e+00 1.880756792846e+00 1.879181295552e+00 1.877304735111e+00 1.875168552827e+00 1.873020784609e+00 1.871147445218e+00 1.869647818844e+00 1.868361156174e+00 1.866991868289e+00 1.865305716741e+00 1.863273711694e+00 1.861067332426e+00 1.858925756127e+00 1.856989504804e+00 1.855230644660e+00 1.853536734976e+00 1.851832737649e+00 1.850108192911e+00 1.848346484206e+00 1.846473913928e+00 1.844407082090e+00 1.842163193779e+00 1.839894763732e+00 1.837822591343e+00 1.836092793790e+00 1.834644384615e+00 1.833197296242e+00 1.831415416592e+00 1.829157759811e+00 1.826596203198e+00 1.824095284071e+00 1.821956294946e+00 1.820236406832e+00 1.818726668415e+00 1.817099361865e+00 1.815112769442e+00 1.812768999648e+00 1.810275614485e+00 1.807876818903e+00 1.805681956993e+00 1.803652730723e+00 1.801684152786e+00 1.799685623460e+00 1.797625306494e+00 1.795509868467e+00 1.793346301796e+00 1.791091021318e+00 1.788695695813e+00 1.786195405517e+00 1.783734929015e+00 1.781477636153e+00 1.779482513782e+00 1.777642857727e+00 1.775726577833e+00 1.773495468724e+00 1.770861372418e+00 1.767983158099e+00 1.765188369783e+00 1.762758898457e+00 1.760757610892e+00 1.758998998888e+00 1.757136154781e+00 1.754864219041e+00 1.752101198370e+00 1.749052698688e+00 1.746081634303e+00 1.743485861008e+00 1.741337493369e+00 1.739451659844e+00 1.737498259799e+00 1.735182224507e+00 1.732416576394e+00 1.729368816058e+00 1.726336364205e+00 1.723579908380e+00 1.721191729853e+00 1.719053333177e+00 1.716919637991e+00 1.714547803440e+00 1.711836948024e+00 1.708873401815e+00 1.705854237585e+00 1.702972720635e+00 1.700334890598e+00 1.697908906727e+00 1.695552679468e+00 1.693092970747e+00 1.690434620536e+00 1.687586588816e+00 1.684633083136e+00 1.681690107014e+00 1.678860397478e+00 1.676168803915e+00 1.673566705509e+00 1.670969839812e+00 1.668310058216e+00 1.665548962078e+00 1.662684006266e+00 1.659758871555e+00 1.656834462205e+00 1.653952571070e+00 1.651118246977e+00 1.648327245464e+00 1.645555094274e+00 1.642765183883e+00 1.639932942661e+00 1.637056513201e+00 1.634138178183e+00 1.631172488963e+00 1.628180619231e+00 1.625194463595e+00 1.622234856258e+00 1.619317711535e+00 1.616439809150e+00 1.613575802554e+00 1.610669284209e+00 1.607679879313e+00 1.604610832498e+00 1.601491810698e+00 1.598369371489e+00 1.595296417561e+00 1.592298670063e+00 1.589344613235e+00 1.586381739781e+00 1.583362709085e+00 1.580250631874e+00 1.577046728697e+00 1.573796442198e+00 1.570576195468e+00 1.567429148642e+00 1.564365062137e+00 1.561339432722e+00 1.558272647563e+00 1.555089721932e+00 1.551771867775e+00 1.548390211174e+00 1.545036297522e+00 1.541775663397e+00 1.538607190622e+00 1.535448345282e+00 1.532187045827e+00 1.528763831430e+00 1.525212541059e+00 1.521631345793e+00 1.518108918101e+00 1.514682510366e+00 1.511297818463e+00 1.507852742940e+00 1.504270342513e+00 1.500558494661e+00 1.496782544741e+00 1.493037511065e+00 1.489381531735e+00 1.485797163402e+00 1.482202918352e+00 1.478515102565e+00 1.474710257485e+00 1.470833661070e+00 1.466974538728e+00 1.463210674492e+00 1.459545132560e+00 1.455903392472e+00 1.452194425904e+00 1.448382979839e+00 1.444508444680e+00 1.440664386939e+00 1.436928261559e+00 1.433292526662e+00 1.429667899571e+00 1.425962561477e+00 1.422144524178e+00 1.418269685235e+00 1.414421730711e+00 1.410654780198e+00 1.406933435271e+00 1.403160806477e+00 1.399271128645e+00 1.395268901163e+00 1.391225124757e+00 1.387216378048e+00 1.383255440175e+00 1.379292538372e+00 1.375250964771e+00 1.371112346080e+00 1.366926156186e+00 1.362765815025e+00 1.358668904290e+00 1.354613437963e+00 1.350535593307e+00 1.346389752677e+00 1.342197927186e+00 1.338017981996e+00 1.333888081339e+00 1.329798735539e+00 1.325698341212e+00 1.321533895834e+00 1.317305831510e+00 1.313056085097e+00 1.308821455616e+00 1.304597437595e+00 1.300351779384e+00 1.296047241188e+00 1.291683771930e+00 1.287299112626e+00 1.282927289410e+00 1.278574813324e+00 1.274208098638e+00 1.269808835949e+00 1.265369627680e+00 1.260920192917e+00 1.256492141343e+00 1.252082796374e+00 1.247662221532e+00 1.243206274556e+00 1.238715373816e+00 1.234206792278e+00 1.229698097576e+00 1.225190089681e+00 1.220657231153e+00 1.216084258669e+00 1.211481221390e+00 1.206865570294e+00 1.202250394413e+00 1.197631645688e+00 1.192993870947e+00 1.188324286594e+00 1.183638058534e+00 1.178957371700e+00 1.174280902869e+00 1.169596461811e+00 1.164888284864e+00 1.160148184962e+00 1.155384753566e+00 1.150620006788e+00 1.145850921282e+00 1.141059432017e+00 1.136240242637e+00 1.131393859918e+00 1.126530052062e+00 1.121664530965e+00 1.116797790741e+00 1.111914168418e+00 1.107007525504e+00 1.102086947056e+00 1.097156939517e+00 1.092216859168e+00 1.087267573113e+00 1.082299585247e+00 1.077312185989e+00 1.072310106588e+00 1.067296895938e+00 1.062267433362e+00 1.057220737981e+00 1.052160734267e+00 1.047088663900e+00 1.042010128473e+00 1.036920332702e+00 1.031811878376e+00 1.026684022136e+00 1.021543852042e+00 1.016393234408e+00 1.011229788729e+00 1.006054461751e+00 1.000858251420e+00 9.956445443984e-01 9.904191873360e-01 9.851849497110e-01 9.799360377466e-01 9.746747111717e-01 9.693985435575e-01 9.641087469745e-01 9.588109039262e-01 9.535017675672e-01 9.481775943284e-01 9.428364654371e-01 9.374835808366e-01 9.321182674203e-01 9.267402955042e-01 9.213520927860e-01 9.159496299456e-01 9.105325367136e-01 9.051042007189e-01 8.996615623105e-01 8.942058595055e-01 8.887395632427e-01 8.832638870656e-01 8.777756545751e-01 8.722740097227e-01 8.667586231724e-01 8.612282789272e-01 8.556902703454e-01 8.501467849272e-01 8.445913127490e-01 8.390236259683e-01 8.334433514958e-01 8.278519158952e-01 8.222511396848e-01 8.166413068381e-01 8.110185732635e-01 8.053831619450e-01 7.997401736564e-01 7.940857368006e-01 7.884221415049e-01 7.827494355161e-01 7.770655328619e-01 7.713701560596e-01 7.656703760435e-01 7.599598825566e-01 7.542390832935e-01 7.485121406271e-01 7.427756265717e-01 7.370270956391e-01 7.312730897167e-01 7.255112580328e-01 7.197412597490e-01 7.139642556519e-01 7.081800242392e-01 7.023855150243e-01 6.965842378486e-01 6.907789721620e-01 6.849646969245e-01 6.791458291961e-01 6.733182790287e-01 6.674874151833e-01 6.616513766861e-01 6.558086897729e-01 6.499618018470e-01 6.441099234574e-01 6.382541963205e-01 6.323944297631e-01 6.265305059300e-01 6.206634314047e-01 6.147934855716e-01 6.089216426924e-01 6.030470904798e-01 5.971702771168e-01 5.912929405392e-01 5.854153626664e-01 5.795342065300e-01 5.736561448281e-01 5.677770793812e-01 5.618976168092e-01 5.560213732138e-01 5.501462325931e-01 5.442745623688e-01 5.384065958154e-01 5.325417934518e-01 5.266798839522e-01 5.208244852969e-01 5.149743600601e-01 5.091299555664e-01 5.032950394835e-01 4.974656416797e-01 4.916453836431e-01 4.858341639575e-01 4.800338626064e-01 4.742447576433e-01 4.684673590258e-01 4.627042978573e-01 4.569530004917e-01 4.512185320224e-01 4.455006183489e-01 4.397991213964e-01 4.341162061793e-01 4.284552209158e-01 4.228149719216e-01 4.171969029918e-01 4.116029713810e-01 4.060351298189e-01 4.004955960630e-01 3.949855535445e-01 3.895073445419e-01 3.840619403300e-01 3.786505262126e-01 3.732765487609e-01 3.679423473621e-01 3.626498373228e-01 3.574009349744e-01 3.521994260144e-01 3.470472975526e-01 3.419466490383e-01 3.369010785772e-01 3.319138922240e-01 3.269880354924e-01 3.221248238626e-01 3.173318366494e-01 3.126112525094e-01 3.079663840556e-01 3.034011634297e-01 2.989198833287e-01 2.945259297858e-01 2.902257670720e-01 2.860248369614e-01 2.819256619427e-01 2.779348915109e-01 2.740563528930e-01 2.702967408625e-01 2.666610685174e-01 2.631549380498e-01 2.597851179741e-01 2.565556228857e-01 2.534740704159e-01 2.505464839685e-01 2.477766459188e-01 2.451722860106e-01 2.427391148973e-01 2.404823849133e-01 2.384074898191e-01 2.365198686911e-01 2.348238422862e-01 2.333249754134e-01 2.320264180835e-01 2.309325121481e-01 2.300458912643e-01 2.293702442566e-01 2.289078948711e-01 2.286582873607e-01 2.286243177945e-01 2.288061164956e-01 2.292022628015e-01 2.298129409231e-01 2.306366142888e-01 2.316703412841e-01 2.329120540886e-01 2.343582520988e-01 2.360057468139e-01 2.378499735015e-01 2.398860702429e-01 2.421097182904e-01 2.445161173896e-01 2.470993785316e-01 2.498546802752e-01 2.527746172200e-01 2.558544676985e-01 2.590880076677e-01 2.624708580353e-01 2.659962461482e-01 2.696577910642e-01 2.734510316738e-01 2.773693501743e-01 2.814075071454e-01 2.855601643394e-01 2.898231977517e-01 2.941890879341e-01 2.986555063698e-01 3.032167159484e-01 3.078679282337e-01 3.126054196487e-01 3.174239162166e-01 3.223213100633e-01 3.272904281839e-01 3.323288089748e-01 3.374354659210e-01 3.426036941612e-01 3.478330353914e-01 3.531189793945e-01 3.584588524309e-01 3.638498529877e-01 3.692869599371e-01 3.747702590289e-01 3.802955121092e-01 3.858633992171e-01 3.914682987805e-01 3.971094825320e-01 4.027855737433e-01 4.084948784246e-01 4.142330960037e-01 4.199989773050e-01 4.257926721068e-01 4.316095045594e-01 4.374510520925e-01 4.433145447531e-01 4.491996911949e-01 4.551037499689e-01 4.610255538968e-01 4.669608898235e-01 4.729118634066e-01 4.788751244140e-01 4.848527787616e-01 4.908425970605e-01 4.968416082712e-01 5.028505635969e-01 5.088674636400e-01 5.148894937378e-01 5.209185998921e-01 5.269531275754e-01 5.329916533342e-01 5.390358132454e-01 5.450816134780e-01 5.511298225940e-01 5.571796447514e-01 5.632273719995e-01 5.692758913879e-01 5.753213447404e-01 5.813679109133e-01 5.874110130433e-01 5.934512864288e-01 5.994893863814e-01 6.055202629692e-01 6.115452505789e-01 6.175645706918e-01 6.235756022636e-01 6.295809032977e-01 6.355787868519e-01 6.415705923168e-01 6.475508929278e-01 6.535241966044e-01 6.594859096475e-01 6.654363135493e-01 6.713743845110e-01 6.772997647896e-01 6.832165833312e-01 6.891188337995e-01 6.950109649126e-01 7.008901547767e-01 7.067515156685e-01 7.125978615412e-01 7.184282427812e-01 7.242439227923e-01 7.300452043342e-01 7.358327254288e-01 7.416038723561e-01 7.473556110589e-01 7.530865873221e-01 7.588003952426e-01 7.644947528075e-01 7.701722521026e-01 7.758332173546e-01 7.814720966409e-01 7.870893635609e-01 7.926841456212e-01 7.982553976432e-01 8.038058034393e-01 8.093340896536e-01 8.148414743661e-01 8.203254265983e-01 8.257847835606e-01 8.312190667755e-01 8.366305501365e-01 8.420153208999e-01 8.473752186726e-01 8.527088214620e-01 8.580183560350e-01 8.633022514747e-01 8.685584827539e-01 8.737882399379e-01 8.789895496842e-01 8.841599168211e-01 8.893032458004e-01 8.944180286088e-01 8.995058772314e-01 9.045644242873e-01 9.095921293875e-01 9.145872963816e-01 9.195510556385e-01 9.244844433262e-01 9.293876131002e-01 9.342596661218e-01 9.391021930421e-01 9.439112094859e-01 9.486855964933e-01 9.534263961309e-01 9.581357302089e-01 9.628121769092e-01 9.674542281084e-01 9.720619101317e-01 9.766348666520e-01 9.811731546434e-01 9.856741827591e-01 9.901411833542e-01 9.945711576499e-01 9.989636444201e-01 1.003319820099e+00 1.007637883172e+00 1.011920121835e+00 1.016164722412e+00 1.020371032577e+00 1.024537525646e+00 1.028666473235e+00 1.032755504202e+00 1.036806209271e+00 1.040819671229e+00 1.044791045290e+00 1.048724375230e+00 1.052614535160e+00 1.056464201609e+00 1.060273004201e+00 1.064041410059e+00 1.067768027253e+00 1.071453151820e+00 1.075095692266e+00 1.078694289177e+00 1.082249099356e+00 1.085761668218e+00 1.089232792570e+00 1.092659531153e+00 1.096042578245e+00 1.099379163214e+00 1.102671984227e+00 1.105919187990e+00 1.109123825208e+00 1.112282730747e+00 1.115397805146e+00 1.118466211062e+00 1.121488357861e+00 1.124465624221e+00 1.127396367062e+00 1.130282562639e+00 1.133120679625e+00 1.135912919684e+00 1.138657180127e+00 1.141354544323e+00 1.144004571262e+00 1.146607551045e+00 1.149162547380e+00 1.151669909549e+00 1.154127717108e+00 1.156537530761e+00 1.158899047395e+00 1.161214191409e+00 1.163480421915e+00 1.165696593042e+00 1.167864730022e+00 1.169983568295e+00 1.172052821790e+00 1.174072496956e+00 1.176044214345e+00 1.177966272222e+00 1.179839253176e+00 1.181660169479e+00 1.183433550024e+00 1.185157591057e+00 1.186830688849e+00 1.188454135849e+00 1.190027686765e+00 1.191551420890e+00 1.193026547517e+00 1.194449474124e+00 1.195823808415e+00 1.197148122427e+00 1.198422430369e+00 1.199647183817e+00 1.200821018941e+00 1.201946450427e+00 1.203020120193e+00 1.204044289142e+00 1.205020149917e+00 1.205944287357e+00 1.206820468092e+00 1.207646398168e+00 1.208422418977e+00 1.209150267694e+00 1.209828696834e+00 1.210458568941e+00 1.211038302012e+00 1.211570682088e+00 1.212052574239e+00 1.212486047212e+00 1.212872286134e+00 1.213209816285e+00 1.213500482865e+00 1.213743269639e+00 1.213937536826e+00 1.214086294937e+00 1.214186552028e+00 1.214240990238e+00 1.214248416200e+00 1.214209046938e+00 1.214125019553e+00 1.213994446044e+00 1.213820159448e+00 1.213600156751e+00 1.213335086488e+00 1.213026467799e+00 1.212672913293e+00 1.212278507956e+00 1.211840462922e+00 1.211358492375e+00 1.210835760185e+00 1.210269704619e+00 1.209664705513e+00 1.209016475429e+00 1.208329589030e+00 1.207602459153e+00 1.206835939479e+00 1.206030702355e+00 1.205187325909e+00 1.204307413379e+00 1.203388960108e+00 1.202435387418e+00 1.201445030088e+00 1.200420598150e+00 1.199360406445e+00 1.198266991495e+00 1.197140800863e+00 1.195983116018e+00 1.194792417220e+00 1.193570765003e+00 1.192318742815e+00 1.191036495402e+00 1.189726309056e+00 1.188387272773e+00 1.187023144046e+00 1.185630612276e+00 1.184214689183e+00 1.182772315928e+00 1.181307365487e+00 1.179818478136e+00 1.178308562003e+00 1.176777554465e+00 1.175227146477e+00 1.173655663584e+00 1.172069127775e+00 1.170463188651e+00 1.168841577303e+00 1.167205860826e+00 1.165555664655e+00 1.163891903333e+00 1.162217032840e+00 1.160532051477e+00 1.158835465988e+00 1.157131121352e+00 1.155420360688e+00 1.153702793308e+00 1.151979446176e+00 1.150254316719e+00 1.148525089078e+00 1.146794679475e+00 1.145064327793e+00 1.143335869574e+00 1.141608833774e+00 1.139885200968e+00 1.138167816490e+00 1.136455794937e+00 1.134751608142e+00 1.133056808670e+00 1.131370892814e+00 1.129697023040e+00 1.128035532484e+00 1.126389347954e+00 1.124757984936e+00 1.123143854813e+00 1.121547665977e+00 1.119973555439e+00 1.118418885042e+00 1.116886805363e+00 1.115379547835e+00 1.113896610252e+00 1.112442780081e+00 1.111013932090e+00 1.109619804097e+00 1.108252019764e+00 1.106918719184e+00 1.105620633468e+00 1.104356875297e+00 1.103128280629e+00 1.101938481701e+00 1.100790438684e+00 1.099681852881e+00 1.098615185153e+00 1.097595033801e+00 1.096618213083e+00 1.095688097086e+00 1.094807326315e+00 1.093974396513e+00 1.093192796942e+00 1.092461765989e+00 1.091788241685e+00 1.091164883282e+00 1.090600157169e+00 1.090091168699e+00 1.089639959937e+00 1.089249270723e+00 1.088918918227e+00 1.088651458002e+00 1.088446503267e+00 1.088307163139e+00 1.088231132667e+00 1.088222343158e+00 1.088281849305e+00 1.088408229517e+00 1.088606434322e+00 1.088873969993e+00 1.089213544143e+00 1.089624043591e+00 1.090108757683e+00 1.090667187295e+00 1.091299743695e+00 1.092008887290e+00 1.092792369992e+00 1.093655462266e+00 1.094594731795e+00 1.095611176144e+00 1.096707377640e+00 1.097882987664e+00 1.099138463673e+00 1.100474589432e+00 1.101891959552e+00 1.103389955838e+00 1.104969635320e+00 1.106631611487e+00 1.108373655300e+00 1.110200165071e+00 1.112106536891e+00 1.114098532178e+00 1.116170644704e+00 1.118326535488e+00 1.120565106368e+00 1.122885629473e+00 1.125291273583e+00 1.127776173920e+00 1.130346360048e+00 1.132996620830e+00 1.135729272375e+00 1.138546511191e+00 1.141442781982e+00 1.144422905510e+00 1.147480964785e+00 1.150622000202e+00 1.153842152511e+00 1.157141549624e+00 1.160521519137e+00 1.163976867430e+00 1.167513360087e+00 1.171126061521e+00 1.174815132012e+00 1.178581465954e+00 1.182423716959e+00 1.186339466580e+00 1.190329440882e+00 1.194394192159e+00 1.198528945269e+00 1.202738557611e+00 1.207016249549e+00 1.211365671924e+00 1.215782104577e+00 1.220267036074e+00 1.224820343041e+00 1.229438060249e+00 1.234121394657e+00 1.238867881803e+00 1.243676604779e+00 1.248547769462e+00 1.253478758614e+00 1.258469540893e+00 1.263518913547e+00 1.268624504050e+00 1.273785656117e+00 1.279003277207e+00 1.284271856173e+00 1.289592237372e+00 1.294963700218e+00 1.300384045298e+00 1.305852053703e+00 1.311365901774e+00 1.316922773539e+00 1.322525394444e+00 1.328167753217e+00 1.333850098768e+00 1.339570906145e+00 1.345327852563e+00 1.351119952829e+00 1.356945478093e+00 1.362802496732e+00 1.368690537855e+00 1.374604426054e+00 1.380546598777e+00 1.386513467547e+00 1.392502399833e+00 1.398511170994e+00 1.404538445063e+00 1.410582728626e+00 1.416640637962e+00 1.422713117373e+00 1.428793210842e+00 1.434882926803e+00 1.440978719594e+00 1.447076183700e+00 1.453178386086e+00 1.459274544552e+00 1.465372515518e+00 1.471461614096e+00 1.477543495185e+00 1.483617354198e+00 1.489672736884e+00 1.495717975234e+00 1.501740064939e+00 1.507745954203e+00 1.513725094182e+00 1.519677180445e+00 1.525605094721e+00 1.531493122365e+00 1.537355049973e+00 1.543169320943e+00 1.548952779295e+00 1.554684700369e+00 1.560370557504e+00 1.566012888626e+00 1.571591716713e+00 1.577127755632e+00 1.582589045744e+00 1.588000881373e+00 1.593339617729e+00 1.598610318444e+00 1.603813754813e+00 1.608928377104e+00 1.613980613475e+00 1.618931998666e+00 1.623814926635e+00 1.628592888182e+00 1.633282966421e+00 1.637880278662e+00 1.642365035874e+00 1.646763171768e+00 1.651032352877e+00 1.655212277796e+00 1.659257689128e+00 1.663195771153e+00 1.667009839146e+00 1.670689618025e+00 1.674256629267e+00 1.677668410893e+00 1.680964205711e+00 1.684103807659e+00 1.687107554656e+00 1.689960794468e+00 1.692656285283e+00 1.695210590567e+00 1.697588564764e+00 1.699821558683e+00 1.701877258450e+00 1.703767756469e+00 1.705489259758e+00 1.707025961840e+00 1.708397291918e+00 1.709573010945e+00 1.710573944052e+00 1.711383006165e+00 1.711998822539e+00 1.712428659260e+00 1.712651845999e+00 1.712686781752e+00 1.712513175863e+00 1.712139703180e+00 1.711562432978e+00 1.710770420070e+00 1.709779136362e+00 1.708566238220e+00 1.707146915814e+00 1.705513512173e+00 1.703660010144e+00 1.701600023878e+00 1.699312822884e+00 1.696817372892e+00 1.694099440991e+00 1.691164326880e+00 1.688017599872e+00 1.684646746627e+00 1.681069570760e+00 1.677269804087e+00 1.673260565986e+00 1.669043562731e+00 1.664608783640e+00 1.659978467116e+00 1.655135532854e+00 1.650096556605e+00 1.644860935520e+00 1.639427287974e+00 1.633811727866e+00 1.628003445156e+00 1.622026761840e+00 1.615869624190e+00 1.609548698166e+00 1.603069526285e+00 1.596430590928e+00 1.589654087181e+00 1.582734044313e+00 1.575688558630e+00 1.568521170906e+00 1.561243093397e+00 1.553866872870e+00 1.546397752146e+00 1.538853813430e+00 1.531240287875e+00 1.523574551428e+00 1.515866124600e+00 1.508130342196e+00 1.500377977024e+00 1.492630422306e+00 1.484892648632e+00 1.477189442243e+00 1.469530248375e+00 1.461932315749e+00 1.454419451675e+00 1.446991374544e+00 1.439690197452e+00 1.432509081021e+00 1.425481707943e+00 1.418625610920e+00 1.411939549977e+00 1.405478025342e+00 1.399216643800e+00 1.393213643191e+00 1.387458341437e+00 1.381978404869e+00 1.376802140336e+00 1.371912511228e+00 1.367378166542e+00 1.363161655540e+00 1.359319281038e+00 1.355840848300e+00 1.352745007460e+00 1.350060008123e+00 1.347761821780e+00 1.345905679929e+00 1.344457198204e+00 1.343456720276e+00 1.342893833878e+00 1.342768332940e+00 1.343106082582e+00 1.343877724571e+00 1.345111303903e+00 1.346784233588e+00 1.348903534949e+00 1.351463508250e+00 1.354448053647e+00 1.357863917272e+00 1.361686754689e+00 1.365913102460e+00 1.370528289365e+00 1.375514414093e+00 1.380860219782e+00 1.386546850598e+00 1.392552266319e+00 1.398864380792e+00 1.405454873477e+00 1.412309674266e+00 1.419403153837e+00 1.426707994368e+00 1.434213878405e+00 1.441880582162e+00 1.449698531837e+00 1.457633338615e+00 1.465664153516e+00 1.473771424566e+00 1.481918048144e+00 1.490091887112e+00 1.498260197833e+00 1.506402909603e+00 1.514497360326e+00 1.522515882778e+00 1.530440400405e+00 1.538246175628e+00 1.545908561492e+00 1.553416424490e+00 1.560739129727e+00 1.567861914281e+00 1.574770672524e+00 1.581436241727e+00 1.587857302822e+00 1.594005477529e+00 1.599872114549e+00 1.605446182029e+00 1.610708296497e+00 1.615656374314e+00 1.620273529844e+00 1.624557248585e+00 1.628492890101e+00 1.632081475811e+00 1.635312211876e+00 1.638184324446e+00 1.640700099632e+00 1.642846640809e+00 1.644639133397e+00 1.646064905646e+00 1.647136492872e+00 1.647853868305e+00 1.648219385235e+00 1.648246980614e+00 1.647932771356e+00 1.647295510889e+00 1.646337272968e+00 1.645070500084e+00 1.643505295266e+00 1.641653064200e+00 1.639526505737e+00 1.637134054668e+00 1.634496197816e+00 1.631615038197e+00 1.628513586707e+00 1.625198449123e+00 1.621682063879e+00 1.617982473000e+00 1.614104787008e+00 1.610066009600e+00 1.605870172292e+00 1.601533084809e+00 1.597058896629e+00 1.592456846207e+00 1.587734734665e+00 1.582891631391e+00 1.577938225769e+00 1.572867451856e+00 1.567685392806e+00 1.562388188557e+00 1.556971961445e+00 1.551430699035e+00 1.545759759379e+00 1.539948246187e+00 1.533983808742e+00 1.527862144137e+00 1.521557519701e+00 1.515066365032e+00 1.508369383549e+00 1.501445202083e+00 1.494285407259e+00 1.486862413963e+00 1.479167451030e+00 1.471173384851e+00 1.462867409094e+00 1.454236728237e+00 1.445254961319e+00 1.435915998158e+00 1.426204898398e+00 1.416105932362e+00 1.405617418477e+00 1.394727768594e+00 1.383437065120e+00 1.371743820364e+00 1.359652097639e+00 1.347171441159e+00 1.334307223894e+00 1.321083451569e+00 1.307515682219e+00 1.293630416758e+00 1.279455312277e+00 1.265028429911e+00 1.250384938857e+00 1.235568311221e+00 1.220633836324e+00 1.205619668156e+00 1.190596171562e+00 1.175612311743e+00 1.160729551664e+00 1.146020870476e+00 1.131533580745e+00 1.117350773926e+00 1.103515945119e+00 1.090108588738e+00 1.077171174484e+00 1.064762798202e+00 1.052935760806e+00 1.041712602485e+00 1.031152061002e+00 1.021247908916e+00 1.012035362863e+00 1.003506313819e+00 9.956519176210e-01 9.884611299538e-01 9.818865622162e-01 9.759146781887e-01 9.704693151989e-01 9.655127816333e-01 9.609740982645e-01 9.567775052148e-01 9.528710229389e-01 9.491534657250e-01 9.455781731760e-01 9.420572181418e-01 9.385283807958e-01 9.349362518629e-01 9.312127270470e-01 9.273352529208e-01 9.232457843886e-01 9.189389609308e-01 9.143993461357e-01 9.096215616085e-01 9.046353181309e-01 8.994522043931e-01 8.941325451563e-01 8.887176486343e-01 8.832759387587e-01 8.778963444318e-01 8.726484978040e-01 8.676421573767e-01 8.629606775286e-01 8.587176577107e-01 8.550079875039e-01 8.519278580543e-01 8.495741244940e-01 8.480178795775e-01 8.473418037236e-01 8.475880175784e-01 8.488043281363e-01 8.510062944395e-01 8.542003844714e-01 8.583716386040e-01 8.634865689869e-01 8.695016888204e-01 8.763488319041e-01 8.839709750447e-01 8.922697372504e-01 9.011797229903e-01 9.105955554067e-01 9.204359855236e-01 9.306163394025e-01 9.410399099175e-01 9.516426668205e-01 9.623326421218e-01 9.730558283350e-01 9.837352652829e-01 9.943232436447e-01 1.004768537799e+00 1.015014243955e+00 1.025034981827e+00 1.034773830470e+00 1.044217736915e+00 1.053317746269e+00 1.062055779470e+00 1.070407825774e+00 1.078342677274e+00 1.085854619834e+00 1.092911619082e+00 1.099516965364e+00 1.105651306096e+00 1.111315579164e+00 1.116507082823e+00 1.121225347391e+00 1.125487205769e+00 1.129288304555e+00 1.132649313866e+00 1.135570107808e+00 1.138070096825e+00 1.140152544198e+00 1.141822976425e+00 1.143084008565e+00 1.143931047657e+00 1.144368785509e+00 1.144381904916e+00 1.143978444453e+00 1.143148709840e+00 1.141904750460e+00 1.140255599332e+00 1.138220198810e+00 1.135833352853e+00 1.133123655459e+00 1.130139306681e+00 1.126904901678e+00 1.123454086402e+00 1.119793097564e+00 1.115912498876e+00 1.111780521363e+00 1.107343320164e+00 1.102557641927e+00 1.097377571003e+00 1.092550150010e+00 1.086660537240e+00 1.080131483990e+00 1.073511334554e+00 1.067240469470e+00 1.061437844578e+00 1.055986995269e+00 1.050998772641e+00 9.863250219180e-01 9.560643442314e-01 9.145517823705e-01 8.780079969990e-01 8.614413941483e-01 8.710923562595e-01 8.999583224829e-01 9.320031772539e-01 9.507164804397e-01 9.454732514314e-01 9.145371295522e-01 8.659065586094e-01 8.162955622315e-01 7.863970675143e-01 7.904596409558e-01 8.261483340583e-01 8.761190523466e-01 9.193249797547e-01 9.402700533158e-01 9.328892139366e-01 9.013778174095e-01 8.593681718567e-01 8.264021522117e-01 8.195546234203e-01 8.427430956938e-01 8.836143009675e-01 9.218108483270e-01 9.393977996811e-01 9.269124297040e-01 8.858204735876e-01 8.293370057047e-01 7.810054226757e-01 7.666934012582e-01 7.981850704355e-01 8.630387179378e-01 9.346670303897e-01 9.880666380209e-01 1.007708721894e+00 9.896345768744e-01 9.418530365738e-01 8.838381311251e-01 8.426115316424e-01 8.411176565388e-01 8.823199858414e-01 9.467966709751e-01 1.006969418555e+00 1.040623355032e+00 1.036441733049e+00 9.953945189289e-01 9.309685286592e-01 8.679206001153e-01 8.357466292096e-01 8.527067809066e-01 9.115988221246e-01 9.861583431395e-01 1.048804021754e+00 1.081083988048e+00 1.076335082326e+00 1.039514857763e+00 9.858726711935e-01 9.375421433470e-01 9.155602288569e-01 9.284315653949e-01 9.665784642320e-01 1.009447786850e+00 1.037152267665e+00 1.037590763904e+00 1.008794923498e+00 9.589018841859e-01 9.046316984703e-01 8.668553641542e-01 8.617485759202e-01 8.911900728834e-01 9.421145611049e-01 9.955741166662e-01 1.035615941631e+00 1.053057766855e+00 1.045632570724e+00 1.016769921835e+00 9.737915865962e-01 9.259278343794e-01 8.823173919927e-01 8.502393091702e-01 8.339683728922e-01 8.344550397676e-01 8.497231146161e-01 8.754596522525e-01 9.057026123062e-01 9.335968777673e-01 9.524988476005e-01 9.573028101860e-01 9.457966997002e-01 9.197192446430e-01 8.850780509949e-01 8.512235857733e-01 8.279625074906e-01 8.212167233784e-01 8.295994802797e-01 8.451093863093e-01 8.574858857396e-01 8.590381397926e-01 8.477335078624e-01 8.281712421946e-01 8.103174666695e-01 8.053884931439e-01 8.196525218001e-01 8.498687321098e-01 8.845922749341e-01 9.097069495627e-01 9.138746649480e-01 8.918727605293e-01 8.463164623576e-01 7.884900566123e-01 7.375108990641e-01 7.150413234323e-01 7.333086418214e-01 7.855993432477e-01 8.515335159893e-01 9.094923448674e-01 9.439382824153e-01 9.472507024771e-01 9.197315236118e-01 8.691259101752e-01 8.098940941523e-01 7.609035600071e-01 7.395523575536e-01 7.527819793786e-01 7.927818924638e-01 8.429990859303e-01 8.872424863999e-01 9.147359794281e-01 9.212234811552e-01 9.085172142410e-01 8.833982384139e-01 8.558134234960e-01 8.359768613481e-01 8.306064100452e-01 8.401149589232e-01 8.588530440214e-01 8.784118074779e-01 8.914674075309e-01 8.943987575768e-01 8.882041014271e-01 8.779557756032e-01 8.707771281339e-01 8.725834276214e-01 8.849214095464e-01 9.038276971554e-01 9.217415232900e-01 9.309858079805e-01 9.271166020316e-01 9.110058760098e-01 8.893918310729e-01 8.732811203172e-01 8.735016978091e-01 8.946499620033e-01 9.315531161652e-01 9.716196576811e-01 1.000603117776e+00 1.007843921846e+00 9.894769352021e-01 9.501363261781e-01 9.033293894464e-01 8.690477807780e-01 8.661257957255e-01 9.006897485913e-01 9.613137164874e-01 1.026422386247e+00 1.075014409817e+00 1.092796322701e+00 1.074418922764e+00 1.024208676547e+00 9.562170215986e-01 8.929409448672e-01 8.594755114120e-01 8.709324398157e-01 9.216313581586e-01 9.896873506204e-01 1.050684461104e+00 1.086543157808e+00 1.088108129256e+00 1.055136790327e+00 9.959241936953e-01 9.266728414939e-01 8.694979967366e-01 8.460552590562e-01 8.662902560663e-01 9.215435332007e-01 1.002587761852e+00
 1.911628707595e+00 1.910087289776e+00 1.908454815170e+00 1.906951474424e+00 1.905734101028e+00 1.904722744793e+00 1.903707925958e+00 1.902538867744e+00 1.901182959179e+00 1.899632225917e+00 1.897926139842e+00 1.896223044787e+00 1.894730955489e+00 1.893518524010e+00 1.892433719570e+00 1.891275001394e+00 1.889954622926e+00 1.888475048089e+00 1.886832068856e+00 1.885044557876e+00 1.883259924995e+00 1.881700521170e+00 1.880447731876e+00 1.879349256215e+00 1.878147198161e+00 1.876695495341e+00 1.875005019883e+00 1.873172377902e+00 1.871319778499e+00 1.869571593302e+00 1.868007040693e+00 1.866609655038e+00 1.865290516460e+00 1.863945852417e+00 1.862478190376e+00 1.860797279851e+00 1.858874845747e+00 1.856849980621e+00 1.854974429054e+00 1.853417198873e+00 1.852109473730e+00 1.850810199894e+00 1.849310877344e+00 1.847554112200e+00 1.845617246636e+00 1.843622345678e+00 1.841677217922e+00 1.839845105033e+00 1.838144974532e+00 1.836569647560e+00 1.835085802398e+00 1.833601519397e+00 1.831957240415e+00 1.830015306099e+00 1.827813677928e+00 1.825599330712e+00 1.823653346502e+00 1.822076647997e+00 1.820710337313e+00 1.819260115022e+00 1.817497372476e+00 1.815395992415e+00 1.813125351876e+00 1.810919315072e+00 1.808913738880e+00 1.807079575351e+00 1.805305470824e+00 1.803521570202e+00 1.801722055291e+00 1.799892606352e+00 1.797956290516e+00 1.795826532706e+00 1.793514185277e+00 1.791174748494e+00 1.789029904491e+00 1.787222991291e+00 1.785698946353e+00 1.784175727243e+00 1.782322258953e+00 1.779998283271e+00 1.777370658586e+00 1.774802963874e+00 1.772593400955e+00 1.770795512218e+00 1.769203780945e+00 1.767494388750e+00 1.765433888455e+00 1.763022383132e+00 1.760466033759e+00 1.758003784819e+00 1.755741296324e+00 1.753635031235e+00 1.751584670675e+00 1.749506590747e+00 1.747373568893e+00 1.745191903243e+00 1.742964164128e+00 1.740644940510e+00 1.738180759394e+00 1.735609022833e+00 1.733073075231e+00 1.730742587627e+00 1.728673335747e+00 1.726763265307e+00 1.724777919575e+00 1.722478369319e+00 1.719776761155e+00 1.716832723269e+00 1.713969336962e+00 1.711468468921e+00 1.709394550417e+00 1.707558912793e+00 1.705618930876e+00 1.703275031111e+00 1.700446321808e+00 1.697335575898e+00 1.694301303508e+00 1.691638502930e+00 1.689413584196e+00 1.687446258825e+00 1.685412583819e+00 1.683022894296e+00 1.680194498578e+00 1.677085889086e+00 1.673994312735e+00 1.671172858325e+00 1.668709574710e+00 1.666491453268e+00 1.664278903437e+00 1.661835101163e+00 1.659060748181e+00 1.656038125799e+00 1.652959761559e+00 1.650015649480e+00 1.647306334256e+00 1.644804615279e+00 1.642371335395e+00 1.639840182720e+00 1.637115049286e+00 1.634205558971e+00 1.631191632035e+00 1.628188130614e+00 1.625291540550e+00 1.622528678156e+00 1.619852147139e+00 1.617182914738e+00 1.614454503612e+00 1.611629662479e+00 1.608703706203e+00 1.605719996286e+00 1.602733819684e+00 1.599784238904e+00 1.596882379401e+00 1.594020142505e+00 1.591179244588e+00 1.588322219106e+00 1.585426016784e+00 1.582487049492e+00 1.579506702025e+00 1.576481482112e+00 1.573426526773e+00 1.570374054645e+00 1.567347098478e+00 1.564360476865e+00 1.561413861800e+00 1.558484972665e+00 1.555517289564e+00 1.552470730986e+00 1.549343959306e+00 1.546163281102e+00 1.542976176624e+00 1.539834227443e+00 1.536766904329e+00 1.533747686206e+00 1.530723243548e+00 1.527646783246e+00 1.524479438268e+00 1.521217947355e+00 1.517907510824e+00 1.514620294922e+00 1.511405631559e+00 1.508273569494e+00 1.505186081659e+00 1.502061402537e+00 1.498824411087e+00 1.495451753929e+00 1.492007941088e+00 1.488587701238e+00 1.485255948853e+00 1.482021073780e+00 1.478799844981e+00 1.475484863282e+00 1.472007007658e+00 1.468399274692e+00 1.464754065842e+00 1.461163818489e+00 1.457668617402e+00 1.454223090382e+00 1.450721881217e+00 1.447087597212e+00 1.443323376751e+00 1.439490160588e+00 1.435684093102e+00 1.431964863992e+00 1.428320262812e+00 1.424671850760e+00 1.420936043598e+00 1.417084424316e+00 1.413158262885e+00 1.409244278565e+00 1.405421302113e+00 1.401698970535e+00 1.398007589751e+00 1.394253529076e+00 1.390397921379e+00 1.386477134544e+00 1.382580192019e+00 1.378785496619e+00 1.375094228178e+00 1.371420567434e+00 1.367669762372e+00 1.363807529882e+00 1.359882281228e+00 1.355980152196e+00 1.352155188192e+00 1.348378949892e+00 1.344558589762e+00 1.340624419384e+00 1.336577894676e+00 1.332484272287e+00 1.328421274924e+00 1.324408652838e+00 1.320397707184e+00 1.316314258880e+00 1.312135675737e+00 1.307904818827e+00 1.303696431155e+00 1.299551645624e+00 1.295450744417e+00 1.291332190078e+00 1.287149125436e+00 1.282916514094e+00 1.278693241289e+00 1.274515958039e+00 1.270382373198e+00 1.266240387157e+00 1.262038873256e+00 1.257772736865e+00 1.253480420161e+00 1.249202588701e+00 1.244936578904e+00 1.240652081966e+00 1.236311444770e+00 1.231912041722e+00 1.227488585893e+00 1.223076905496e+00 1.218686280329e+00 1.214286028555e+00 1.209851897766e+00 1.205380341311e+00 1.200896617602e+00 1.196430699443e+00 1.191987399421e+00 1.187533277721e+00 1.183046962869e+00 1.178525702835e+00 1.173983961619e+00 1.169443179474e+00 1.164901723760e+00 1.160338616911e+00 1.155738183717e+00 1.151105855052e+00 1.146462657129e+00 1.141819080213e+00 1.137172396975e+00 1.132509433470e+00 1.127815527904e+00 1.123104728878e+00 1.118397704543e+00 1.113697405602e+00 1.108988453167e+00 1.104258977814e+00 1.099497928442e+00 1.094712791142e+00 1.089925395792e+00 1.085134963079e+00 1.080324715215e+00 1.075487015203e+00 1.070623465709e+00 1.065741492746e+00 1.060858316619e+00 1.055973745514e+00 1.051075608676e+00 1.046155013282e+00 1.041221370393e+00 1.036276807754e+00 1.031323988980e+00 1.026362452209e+00 1.021384015680e+00 1.016385815203e+00 1.011374736610e+00 1.006352046793e+00 1.001314705133e+00 9.962611569702e-01 9.911949288765e-01 9.861166254288e-01 9.810326285787e-01 9.759394396715e-01 9.708286397800e-01 9.656993357168e-01 9.605577297660e-01 9.554059186851e-01 9.502440743542e-01 9.450688600712e-01 9.398774744531e-01 9.346660479354e-01 9.294460324300e-01 9.242162728232e-01 9.189743174487e-01 9.137205543727e-01 9.084530267175e-01 9.031725953609e-01 8.978842917742e-01 8.925867047095e-01 8.872753346698e-01 8.819483692358e-01 8.766095775038e-01 8.712600489319e-01 8.658997105009e-01 8.605294064427e-01 8.551460089250e-01 8.497497118974e-01 8.443439207206e-01 8.389245003825e-01 8.334940263381e-01 8.280530223011e-01 8.226040808025e-01 8.171447795066e-01 8.116729675636e-01 8.061900949105e-01 8.006921580337e-01 7.951875627697e-01 7.896791483592e-01 7.841610132657e-01 7.786317363941e-01 7.730919285459e-01 7.675420789991e-01 7.619837859264e-01 7.564186726837e-01 7.508430725536e-01 7.452559375504e-01 7.396616029395e-01 7.340596160710e-01 7.284499405165e-01 7.228325930129e-01 7.172061030845e-01 7.115710285346e-01 7.059307987697e-01 7.002841033651e-01 6.946275919030e-01 6.889682867366e-01 6.833013265715e-01 6.776256534848e-01 6.719458249853e-01 6.662597115363e-01 6.605676391220e-01 6.548729404568e-01 6.491717911721e-01 6.434641222119e-01 6.377508401198e-01 6.320365572880e-01 6.263175264770e-01 6.205955958505e-01 6.148697965627e-01 6.091399552733e-01 6.034105986734e-01 5.976769500490e-01 5.919427592729e-01 5.862070652669e-01 5.804705750494e-01 5.747333667178e-01 5.689968169228e-01 5.632598002545e-01 5.575242076078e-01 5.517912628885e-01 5.460592302247e-01 5.403297345184e-01 5.346031997995e-01 5.288823113602e-01 5.231628321444e-01 5.174502514639e-01 5.117412659213e-01 5.060385355065e-01 5.003439292684e-01 4.946567681582e-01 4.889775370789e-01 4.833105070405e-01 4.776510184488e-01 4.720022200814e-01 4.663651282446e-01 4.607410645447e-01 4.551311836546e-01 4.495387825324e-01 4.439596268120e-01 4.383974824146e-01 4.328533803909e-01 4.273278777620e-01 4.218240320912e-01 4.163428772889e-01 4.108846527082e-01 4.054509991724e-01 4.000444446894e-01 3.946643603228e-01 3.893149353187e-01 3.839977402837e-01 3.787141217072e-01 3.734662066645e-01 3.682552035277e-01 3.630833313312e-01 3.579548722814e-01 3.528707686254e-01 3.478325712486e-01 3.428468434811e-01 3.379114517713e-01 3.330303349083e-01 3.282087130889e-01 3.234477528193e-01 3.187520635568e-01 3.141241036618e-01 3.095683053128e-01 3.050885094666e-01 3.006880503420e-01 2.963700473913e-01 2.921403033100e-01 2.880031939715e-01 2.839618824061e-01 2.800217469460e-01 2.761895044014e-01 2.724679966636e-01 2.688623604756e-01 2.653789654384e-01 2.620223626830e-01 2.587971912165e-01 2.557113781010e-01 2.527683632938e-01 2.499750904510e-01 2.473372414252e-01 2.448573808908e-01 2.425429632701e-01 2.403993431112e-01 2.384317220561e-01 2.366448069350e-01 2.350427983059e-01 2.336299278324e-01 2.324095368681e-01 2.313852822175e-01 2.305605246447e-01 2.299376640216e-01 2.295181680777e-01 2.293035284602e-01 2.292945286739e-01 2.294917063314e-01 2.298951579336e-01 2.305026077020e-01 2.313140369660e-01 2.323265042556e-01 2.335365078387e-01 2.349438637867e-01 2.365436746865e-01 2.383308186088e-01 2.403041087448e-01 2.424558889393e-01 2.447832412235e-01 2.472819080236e-01 2.499443964550e-01 2.527678739300e-01 2.557453747984e-01 2.588704433809e-01 2.621403740213e-01 2.655485123311e-01 2.690894326362e-01 2.727563351206e-01 2.765459231839e-01 2.804509242026e-01 2.844695370868e-01 2.885947600750e-01 2.928222609259e-01 2.971468316811e-01 3.015639063894e-01 3.060699864465e-01 3.106613336060e-01 3.153326866787e-01 3.200806518855e-01 3.249023820035e-01 3.297915143158e-01 3.347467607764e-01 3.397643465759e-01 3.448429210840e-01 3.499777691426e-01 3.551652447715e-01 3.604035358552e-01 3.656886265277e-01 3.710199693512e-01 3.763933659040e-01 3.818085399556e-01 3.872630895642e-01 3.927546781169e-01 3.982795334197e-01 4.038373910466e-01 4.094243336452e-01 4.150403288034e-01 4.206822880222e-01 4.263511241696e-01 4.320436465876e-01 4.377582672193e-01 4.434946219577e-01 4.492504025385e-01 4.550240882689e-01 4.608135235208e-01 4.666193867635e-01 4.724385802331e-01 4.782715812752e-01 4.841175303027e-01 4.899747678080e-01 4.958423910048e-01 5.017192493146e-01 5.076004948407e-01 5.134902977318e-01 5.193843970920e-01 5.252858058973e-01 5.311912288814e-01 5.371007407834e-01 5.430126737162e-01 5.489252184958e-01 5.548373104060e-01 5.607502855372e-01 5.666629951265e-01 5.725742601492e-01 5.784863994603e-01 5.843944789635e-01 5.902987617441e-01 5.962009770596e-01 6.020962357325e-01 6.079868200998e-01 6.138705818378e-01 6.197496526307e-01 6.256223330874e-01 6.314869522367e-01 6.373461488431e-01 6.431930973598e-01 6.490314344677e-01 6.548592917982e-01 6.606755616935e-01 6.664815884173e-01 6.722783222133e-01 6.780637782323e-01 6.838352373690e-01 6.895969625839e-01 6.953428624566e-01 7.010748662970e-01 7.067907823476e-01 7.124918090435e-01 7.181796283233e-01 7.238509523000e-01 7.295093272456e-01 7.351507221455e-01 7.407730442375e-01 7.463770394220e-01 7.519620955553e-01 7.575293937732e-01 7.630803002261e-01 7.686141146120e-01 7.741295374831e-01 7.796223136675e-01 7.850937409375e-01 7.905436728809e-01 7.959721791045e-01 8.013818975404e-01 8.067715803851e-01 8.121387758042e-01 8.174800765732e-01 8.227975600841e-01 8.280894962101e-01 8.333570713249e-01 8.386022336205e-01 8.438229239579e-01 8.490187715358e-01 8.541871658325e-01 8.593297463360e-01 8.644455672742e-01 8.695346811822e-01 8.745944258879e-01 8.796274395509e-01 8.846345420007e-01 8.896137348409e-01 8.945627772961e-01 8.994849075432e-01 9.043748701517e-01 9.092343158875e-01 9.140625180276e-01 9.188624281384e-01 9.236317230718e-01 9.283705274388e-01 9.330770163792e-01 9.377493181985e-01 9.423878987936e-01 9.469950731511e-01 9.515699543468e-01 9.561130092779e-01 9.606236313393e-01 9.650993289755e-01 9.695386261705e-01 9.739433671420e-01 9.783146742614e-01 9.826519545929e-01 9.869524540323e-01 9.912184424099e-01 9.954468477189e-01 9.996392664944e-01 1.003794815172e+00 1.007912081573e+00 1.011993001211e+00 1.016034822669e+00 1.020038345861e+00 1.024002756759e+00 1.027928919144e+00 1.031818194274e+00 1.035666962380e+00 1.039474908417e+00 1.043243338882e+00 1.046970957633e+00 1.050659841565e+00 1.054308721186e+00 1.057915522246e+00 1.061482204297e+00 1.065006731088e+00 1.068487321155e+00 1.071926869089e+00 1.075325535801e+00 1.078680977818e+00 1.081993618631e+00 1.085263026167e+00 1.088487218986e+00 1.091667854570e+00 1.094804693551e+00 1.097899157565e+00 1.100947893845e+00 1.103952069411e+00 1.106911107426e+00 1.109823802780e+00 1.112690344388e+00 1.115514151124e+00 1.118290836422e+00 1.121023571354e+00 1.123709129820e+00 1.126347188063e+00 1.128939717914e+00 1.131486295931e+00 1.133987352126e+00 1.136439468834e+00 1.138846001724e+00 1.141203730920e+00 1.143514160607e+00 1.145777544329e+00 1.147992157118e+00 1.150160427294e+00 1.152279464680e+00 1.154349042360e+00 1.156370312510e+00 1.158343269769e+00 1.160270395752e+00 1.162147972416e+00 1.163975614780e+00 1.165755054539e+00 1.167485614821e+00 1.169166301271e+00 1.170798327143e+00 1.172381529503e+00 1.173915869833e+00 1.175400809030e+00 1.176835740067e+00 1.178221983752e+00 1.179559281677e+00 1.180846430312e+00 1.182084063815e+00 1.183272537006e+00 1.184411680338e+00 1.185503455175e+00 1.186543270667e+00 1.187534044118e+00 1.188477274048e+00 1.189370565285e+00 1.190214862441e+00 1.191009745385e+00 1.191756169893e+00 1.192452771266e+00 1.193100879613e+00 1.193700978945e+00 1.194251142671e+00 1.194754432917e+00 1.195208498023e+00 1.195613935090e+00 1.195972636954e+00 1.196284170266e+00 1.196546884860e+00 1.196762770878e+00 1.196931275236e+00 1.197051414627e+00 1.197125297373e+00 1.197154056273e+00 1.197134910852e+00 1.197071163010e+00 1.196961423836e+00 1.196805528150e+00 1.196605258217e+00 1.196359109770e+00 1.196069747109e+00 1.195734915703e+00 1.195356501966e+00 1.194934746221e+00 1.194469947458e+00 1.193963563380e+00 1.193412792833e+00 1.192821183528e+00 1.192188521328e+00 1.191513052405e+00 1.190800652154e+00 1.190046208085e+00 1.189252393416e+00 1.188419827596e+00 1.187547492146e+00 1.186638580266e+00 1.185691365512e+00 1.184707182960e+00 1.183687525715e+00 1.182631169306e+00 1.181540446397e+00 1.180415445784e+00 1.179256249222e+00 1.178063630958e+00 1.176839445377e+00 1.175582735229e+00 1.174295687847e+00 1.172977368649e+00 1.171630480560e+00 1.170255037981e+00 1.168851550057e+00 1.167420665064e+00 1.165963130963e+00 1.164479395741e+00 1.162971620635e+00 1.161439688284e+00 1.159885140813e+00 1.158309047458e+00 1.156710808121e+00 1.155092436530e+00 1.153455469317e+00 1.151799961586e+00 1.150126737688e+00 1.148437335623e+00 1.146733542813e+00 1.145015564877e+00 1.143283070154e+00 1.141539562462e+00 1.139784445691e+00 1.138019991672e+00 1.136246765877e+00 1.134466047657e+00 1.132678205907e+00 1.130884803367e+00 1.129088612904e+00 1.127287783010e+00 1.125485218799e+00 1.123685296287e+00 1.121881731997e+00 1.120083036258e+00 1.118286535552e+00 1.116495170944e+00 1.114710165980e+00 1.112930871374e+00 1.111163055253e+00 1.109401838363e+00 1.107653991849e+00 1.105918238527e+00 1.104196188765e+00 1.102490885216e+00 1.100800896906e+00 1.099128561731e+00 1.097476363830e+00 1.095844115748e+00 1.094235096390e+00 1.092650300738e+00 1.091089910634e+00 1.089556047048e+00 1.088051860178e+00 1.086575299149e+00 1.085130898731e+00 1.083719181429e+00 1.082339355519e+00 1.080997505870e+00 1.079690028751e+00 1.078423720420e+00 1.077194394704e+00 1.076006717902e+00 1.074861970185e+00 1.073760166572e+00 1.072703245720e+00 1.071692909340e+00 1.070731521851e+00 1.069819888346e+00 1.068956802969e+00 1.068149039532e+00 1.067392368614e+00 1.066690776221e+00 1.066046005426e+00 1.065458321427e+00 1.064928397747e+00 1.064458493132e+00 1.064050738359e+00 1.063703944983e+00 1.063422709869e+00 1.063202431015e+00 1.063049571415e+00 1.062963624828e+00 1.062944092570e+00 1.062995298861e+00 1.063114972413e+00 1.063306742688e+00 1.063569360605e+00 1.063904588245e+00 1.064315314826e+00 1.064797159354e+00 1.065357447357e+00 1.065991761003e+00 1.066704390630e+00 1.067492326545e+00 1.068359316983e+00 1.069305076579e+00 1.070329334111e+00 1.071434082887e+00 1.072618086449e+00 1.073883217299e+00 1.075230653445e+00 1.076657456848e+00 1.078167335312e+00 1.079759411039e+00 1.081433843773e+00 1.083191164599e+00 1.085032031582e+00 1.086954917973e+00 1.088961111982e+00 1.091050702336e+00 1.093221865651e+00 1.095479134678e+00 1.097815383491e+00 1.100237092609e+00 1.102740661648e+00 1.105325818926e+00 1.107994754518e+00 1.110743867754e+00 1.113577721117e+00 1.116489924498e+00 1.119484417621e+00 1.122558403003e+00 1.125712695236e+00 1.128948374599e+00 1.132261464226e+00 1.135655650658e+00 1.139124888437e+00 1.142672888932e+00 1.146297275746e+00 1.149997438159e+00 1.153773077041e+00 1.157621687196e+00 1.161545876798e+00 1.165542264670e+00 1.169609995107e+00 1.173750604650e+00 1.177960550093e+00 1.182239838582e+00 1.186587007579e+00 1.191004793423e+00 1.195485543087e+00 1.200034796162e+00 1.204646259396e+00 1.209323356215e+00 1.214060751153e+00 1.218859832969e+00 1.223720334631e+00 1.228637671824e+00 1.233614564972e+00 1.238646485782e+00 1.243733199315e+00 1.248874733494e+00 1.254069246715e+00 1.259315041368e+00 1.264611187138e+00 1.269955794480e+00 1.275348192224e+00 1.280787340649e+00 1.286269838692e+00 1.291796078592e+00 1.297364071356e+00 1.302972525241e+00 1.308619197253e+00 1.314302597088e+00 1.320021556692e+00 1.325775198540e+00 1.331560629374e+00 1.337376573543e+00 1.343222068374e+00 1.349092972528e+00 1.354990160168e+00 1.360911317696e+00 1.366853686345e+00 1.372818934099e+00 1.378798645799e+00 1.384797394787e+00 1.390810042912e+00 1.396835517686e+00 1.402870789298e+00 1.408913524102e+00 1.414963858810e+00 1.421017501200e+00 1.427075341565e+00 1.433130584445e+00 1.439184580756e+00 1.445235015149e+00 1.451275822621e+00 1.457310433318e+00 1.463329871347e+00 1.469339053830e+00 1.475329920028e+00 1.481301380642e+00 1.487255879333e+00 1.493179664212e+00 1.499084136603e+00 1.504953084749e+00 1.510794967521e+00 1.516601198988e+00 1.522366833928e+00 1.528099803025e+00 1.533779726431e+00 1.539424850269e+00 1.545010310524e+00 1.550553132392e+00 1.556035747779e+00 1.561459035780e+00 1.566831194080e+00 1.572124555403e+00 1.577368590909e+00 1.582524321879e+00 1.587620883846e+00 1.592634578466e+00 1.597566601144e+00 1.602424649343e+00 1.607180038594e+00 1.611864788939e+00 1.616436716827e+00 1.620931125788e+00 1.625309319440e+00 1.629589666182e+00 1.633769231105e+00 1.637821685424e+00 1.641782525669e+00 1.645602287505e+00 1.649323189366e+00 1.652902273677e+00 1.656361003490e+00 1.659691879221e+00 1.662873693448e+00 1.665938943631e+00 1.668837498500e+00 1.671612959785e+00 1.674223578883e+00 1.676689950489e+00 1.679000840403e+00 1.681143426109e+00 1.683139829677e+00 1.684953278349e+00 1.686613363016e+00 1.688092894592e+00 1.689397542266e+00 1.690530181888e+00 1.691473318943e+00 1.692243842906e+00 1.692818114249e+00 1.693209903670e+00 1.693409924716e+00 1.693409824363e+00 1.693223798635e+00 1.692829218771e+00 1.692241644766e+00 1.691448786371e+00 1.690449740085e+00 1.689252671965e+00 1.687838870502e+00 1.686226169851e+00 1.684396177841e+00 1.682359127541e+00 1.680113401052e+00 1.677649996753e+00 1.674984474522e+00 1.672099621247e+00 1.669008811567e+00 1.665706533188e+00 1.662190271833e+00 1.658473904818e+00 1.654541853185e+00 1.650412219057e+00 1.646074502128e+00 1.641534556124e+00 1.636803949147e+00 1.631867749745e+00 1.626751447101e+00 1.621439223561e+00 1.615945558532e+00 1.610277433171e+00 1.604426484657e+00 1.598416949661e+00 1.592235266133e+00 1.585907306893e+00 1.579425114697e+00 1.572800679341e+00 1.566047119388e+00 1.559160988931e+00 1.552165215673e+00 1.545057012402e+00 1.537854302785e+00 1.530561953583e+00 1.523193604771e+00 1.515761525262e+00 1.508273767126e+00 1.500747816948e+00 1.493192506703e+00 1.485623409855e+00 1.478053630872e+00 1.470499877256e+00 1.462969950198e+00 1.455491810582e+00 1.448067832864e+00 1.440722233591e+00 1.433472833083e+00 1.426324962260e+00 1.419316804287e+00 1.412437250804e+00 1.405734019839e+00 1.399201882537e+00 1.392867161028e+00 1.386757348514e+00 1.380860768896e+00 1.375239391004e+00 1.369863371629e+00 1.364788772902e+00 1.360010179982e+00 1.355543171172e+00 1.351425540009e+00 1.347631741802e+00 1.344227885277e+00 1.341177363141e+00 1.338529668159e+00 1.336277390205e+00 1.334428195854e+00 1.333013211050e+00 1.332002386921e+00 1.331444312239e+00 1.331308626877e+00 1.331620885609e+00 1.332376540605e+00 1.333563987102e+00 1.335207161597e+00 1.337275020071e+00 1.339784251257e+00 1.342718184520e+00 1.346069798985e+00 1.349834693685e+00 1.353993107489e+00 1.358542775321e+00 1.363463769477e+00 1.368740730907e+00 1.374363329718e+00 1.380307441872e+00 1.386556775025e+00 1.393096118627e+00 1.399894842680e+00 1.406943768293e+00 1.414212078064e+00 1.421681174732e+00 1.429330322596e+00 1.437127048437e+00 1.445062340370e+00 1.453096702161e+00 1.461216975643e+00 1.469395629866e+00 1.477606334975e+00 1.485833894117e+00 1.494042767580e+00 1.502217426474e+00 1.510335127446e+00 1.518368945783e+00 1.526303299244e+00 1.534113063950e+00 1.541776780753e+00 1.549280211412e+00 1.556594493541e+00 1.563714083932e+00 1.570613572372e+00 1.577275232045e+00 1.583693199234e+00 1.589839733179e+00 1.595716332526e+00 1.601299117514e+00 1.606581632370e+00 1.611556281391e+00 1.616208907498e+00 1.620538979194e+00 1.624534241510e+00 1.628196404391e+00 1.631511118398e+00 1.634488617674e+00 1.637117503732e+00 1.639400986301e+00 1.641347599707e+00 1.642944005732e+00 1.644212206287e+00 1.645141967323e+00 1.645746463965e+00 1.646032859888e+00 1.646003992819e+00 1.645676736337e+00 1.645051417264e+00 1.644147139498e+00 1.642968234894e+00 1.641532387566e+00 1.639845837522e+00 1.637927572967e+00 1.635785729123e+00 1.633433867111e+00 1.630890440992e+00 1.628157994567e+00 1.625259865368e+00 1.622201521333e+00 1.618995773205e+00 1.615656385039e+00 1.612189457878e+00 1.608607904820e+00 1.604913825602e+00 1.601121630307e+00 1.597228198581e+00 1.593244218103e+00 1.589169038228e+00 1.585000385929e+00 1.580742483971e+00 1.576385854047e+00 1.571931139804e+00 1.567366927333e+00 1.562689250639e+00 1.557882794919e+00 1.552940423510e+00 1.547846596231e+00 1.542581620853e+00 1.537141954504e+00 1.531491967450e+00 1.525628775506e+00 1.519526211261e+00 1.513163394336e+00 1.506527717790e+00 1.499587589610e+00 1.492337218539e+00 1.484744218165e+00 1.476798084005e+00 1.468485570645e+00 1.459780442114e+00 1.450680110466e+00 1.441167008490e+00 1.431234371236e+00 1.420878031887e+00 1.410092941166e+00 1.398883306514e+00 1.387250208406e+00 1.375204935535e+00 1.362758637932e+00 1.349927651250e+00 1.336735890711e+00 1.323207095954e+00 1.309375806941e+00 1.295269231923e+00 1.280936167155e+00 1.266413524328e+00 1.251750085126e+00 1.237004921730e+00 1.222218284985e+00 1.207463112411e+00 1.192788056657e+00 1.178256669029e+00 1.163935845785e+00 1.149876036296e+00 1.136148968245e+00 1.122795989912e+00 1.109888296245e+00 1.097456886919e+00 1.085554336511e+00 1.074216812604e+00 1.063456971286e+00 1.053317456831e+00 1.043780597353e+00 1.034867245228e+00 1.026550401897e+00 1.018816341407e+00 1.011633700081e+00 1.004949979673e+00 9.987400648510e-01 9.929192322950e-01 9.874503719570e-01 9.822520506865e-01 9.772567471244e-01 9.724068979212e-01 9.676106884133e-01 9.628283350142e-01 9.579749487978e-01 9.530093409051e-01 9.478788081193e-01 9.425357150895e-01 9.369716028922e-01 9.311430969075e-01 9.250683699917e-01 9.187401516145e-01 9.121862514670e-01 9.054427223437e-01 8.985461689665e-01 8.915747011187e-01 8.845864838337e-01 8.776709483273e-01 8.709235172829e-01 8.644370390897e-01 8.583274720651e-01 8.526870285029e-01 8.476383747950e-01 8.432740731752e-01 8.396970179370e-01 8.369916958835e-01 8.352275669212e-01 8.344750063296e-01 8.347614991339e-01 8.361206028757e-01 8.385484174612e-01 8.420361796390e-01 8.465471334995e-01 8.520327601693e-01 8.584293151144e-01 8.656590105555e-01 8.736460144484e-01 8.822867667431e-01 8.915054557258e-01 9.011913269984e-01 9.112643617497e-01 9.216324021373e-01 9.322064464542e-01 9.429205801293e-01 9.536867247326e-01 9.644573493082e-01 9.751552806679e-01 9.857426036974e-01 9.961657267253e-01 1.006379602848e+00 1.016358171673e+00 1.026047792978e+00 1.035441879145e+00 1.044491629139e+00 1.053186326521e+00 1.061500826607e+00 1.069411055240e+00 1.076911967330e+00 1.083974905514e+00 1.090606190156e+00 1.096785616623e+00 1.102516527868e+00 1.107792867623e+00 1.112611375739e+00 1.116980473118e+00 1.120888571756e+00 1.124344267260e+00 1.127332433240e+00 1.129856829602e+00 1.131902600755e+00 1.133458864735e+00 1.134510916038e+00 1.135041917082e+00 1.135045172085e+00 1.134504506908e+00 1.133430154110e+00 1.131823707137e+00 1.129717073719e+00 1.127145261699e+00 1.124165037627e+00 1.120846441443e+00 1.117260454737e+00 1.113499002405e+00 1.109625962809e+00 1.105713137576e+00 1.101797894195e+00 1.097896660982e+00 1.093998795385e+00 1.090063855002e+00 1.086051670649e+00 1.081899466880e+00 1.078038690620e+00 1.073197314527e+00 1.067704803635e+00 1.061962584892e+00 1.056205311576e+00 1.050253856451e+00 1.043261611720e+00 1.032980257732e+00 9.997837724657e-01 9.654133000324e-01 9.233434946640e-01 8.819801054561e-01 8.558527127781e-01 8.547229580359e-01 8.762773705048e-01 9.070618064502e-01 9.302924446407e-01 9.333285899069e-01 9.117219547214e-01 8.706237664136e-01 8.242516789326e-01 7.922414938379e-01 7.906308558696e-01 8.211570818033e-01 8.696992781314e-01 9.158057849818e-01 9.426458097834e-01 9.419441488977e-01 9.154042003626e-01 8.743671839248e-01 8.371981070086e-01 8.223210907451e-01 8.376251761216e-01 8.746447074155e-01 9.143516093728e-01 9.378143004121e-01 9.334311274626e-01 9.000799796317e-01 8.482298849062e-01 7.991096783041e-01 7.784786323826e-01 8.019257312862e-01 8.622234291888e-01 9.351929070632e-01 9.951663986786e-01 1.024475593372e+00 1.016370944702e+00 9.756024900022e-01 9.181160259959e-01 8.684292928881e-01 8.510519827955e-01 8.757691442848e-01 9.301746564535e-01 9.892305506017e-01 1.029651042867e+00 1.037548317474e+00 1.010667038862e+00 9.586023432463e-01 9.015903481918e-01 8.655083957350e-01 8.697659778093e-01 9.139832281316e-01 9.786735405841e-01 1.038965775922e+00 1.075928499753e+00 1.080785608687e+00 1.055381889761e+00 1.011024612638e+00 9.656242341046e-01 9.376675388234e-01 9.374250592235e-01 9.610125832772e-01 9.935306316879e-01 1.018026770488e+00 1.022736299795e+00 1.004249823218e+00 9.678581152915e-01 9.260941298484e-01 8.949583697533e-01 8.874297586820e-01 9.066822326271e-01 9.446993975167e-01 9.876308229714e-01 1.022432966986e+00 1.040593636378e+00 1.038871224222e+00 1.018550280467e+00 9.840900426904e-01 9.417833484666e-01 8.986873858347e-01 8.618880796256e-01 8.378618898175e-01 8.314267589054e-01 8.442197479602e-01 8.734092579810e-01 9.118984391579e-01 9.500493779339e-01 9.781189524469e-01 9.884811168191e-01 9.773542008137e-01 9.459782065078e-01 9.011212939990e-01 8.544248214769e-01 8.195722281021e-01 8.068123650071e-01 8.171840254700e-01 8.418263420923e-01 8.673338338166e-01 8.822991774652e-01 8.812716093832e-01 8.659967015578e-01 8.446169763469e-01 8.286197601695e-01 8.275407645066e-01 8.433420450256e-01 8.688887787229e-01 8.917634103224e-01 9.000621758076e-01 8.867390972581e-01 8.519073294066e-01 8.038002818450e-01 7.580721121010e-01 7.336997516284e-01 7.435856849475e-01 7.854545032436e-01 8.434038315858e-01 8.977382100108e-01 9.327339372125e-01 9.395334782096e-01 9.167228740266e-01 8.701245854139e-01 8.123370069482e-01 7.610373553836e-01 7.341703509489e-01 7.413667498552e-01 7.778447549402e-01 8.282506259580e-01 8.757105906455e-01 9.078678369343e-01 9.186648500168e-01 9.082411326196e-01 8.821365079461e-01 8.499343493916e-01 8.228329527462e-01 8.099288341330e-01 8.144329255237e-01 8.324506466083e-01 8.556053342722e-01 8.752849501406e-01 8.859356804950e-01 8.864350109950e-01 8.798867497640e-01 8.720638431266e-01 8.687654549142e-01 8.730089098064e-01 8.834231701822e-01 8.951454901139e-01 9.024658735397e-01 9.018378522096e-01 8.938340411849e-01 8.834922160358e-01 8.786003582016e-01 8.859356613718e-01 9.071339969881e-01 9.369097417012e-01 9.652571465318e-01 9.817225977958e-01 9.794275673793e-01 9.577330939153e-01 9.235154103930e-01 8.905533043176e-01 8.754609240737e-01 8.895799187476e-01 9.313417506848e-01 9.867373842343e-01 1.036984080611e+00 1.066119526862e+00 1.065112386899e+00 1.033568031556e+00 9.802804310865e-01 9.225088468794e-01 8.823232777767e-01 8.774727565787e-01 9.103816804886e-01 9.664212220355e-01 1.023705998527e+00 1.063277550798e+00 1.073792316874e+00 1.052621224821e+00 1.005560540378e+00 9.460551149900e-01 8.930391963404e-01 8.657185023297e-01 8.747733968920e-01 9.160383596940e-01 9.736863217925e-01 1.043167113280e+00
 1.868443007070e+00 1.866842861485e+00 1.865153143908e+00 1.863580789334e+00 1.862287272091e+00 1.861205223915e+00 1.860122774618e+00 1.858884178474e+00 1.857453154133e+00 1.855834599576e+00 1.854069734019e+00 1.852305075742e+00 1.850742887213e+00 1.849451223468e+00 1.848295221023e+00 1.847068129483e+00 1.845678233690e+00 1.844129308728e+00 1.842419911024e+00 1.840572537218e+00 1.838724239791e+00 1.837094490526e+00 1.835765116145e+00 1.834592280082e+00 1.833319125221e+00 1.831794412188e+00 1.830035401140e+00 1.828139969690e+00 1.826227300336e+00 1.824411981096e+00 1.822775387633e+00 1.821304379342e+00 1.819912981807e+00 1.818497452746e+00 1.816959722933e+00 1.815210714357e+00 1.813226859120e+00 1.811140198321e+00 1.809199291492e+00 1.807569140375e+00 1.806184914272e+00 1.804808772506e+00 1.803234341289e+00 1.801407444717e+00 1.799408430606e+00 1.797354266817e+00 1.795346916481e+00 1.793445927879e+00 1.791670822675e+00 1.790023088366e+00 1.788466863242e+00 1.786913341021e+00 1.785202145805e+00 1.783198228951e+00 1.780935065855e+00 1.778656500581e+00 1.776641771266e+00 1.774991739330e+00 1.773547823083e+00 1.772020242312e+00 1.770184088505e+00 1.768016786387e+00 1.765685654654e+00 1.763418161926e+00 1.761346084825e+00 1.759440116275e+00 1.757589505006e+00 1.755730141647e+00 1.753859413270e+00 1.751964735802e+00 1.749968509319e+00 1.747778416622e+00 1.745402764259e+00 1.742995985314e+00 1.740779540615e+00 1.738901849459e+00 1.737303592439e+00 1.735707103625e+00 1.733786809558e+00 1.731399139502e+00 1.728709607273e+00 1.726079328481e+00 1.723801856186e+00 1.721930408771e+00 1.720258887798e+00 1.718472685870e+00 1.716341039960e+00 1.713866557797e+00 1.711251053327e+00 1.708729371990e+00 1.706401926161e+00 1.704222714479e+00 1.702095015430e+00 1.699941838192e+00 1.697738994348e+00 1.695495713758e+00 1.693207588321e+00 1.690828987878e+00 1.688300723388e+00 1.685659616586e+00 1.683053331352e+00 1.680652041140e+00 1.678515410504e+00 1.676536971670e+00 1.674487046281e+00 1.672122714927e+00 1.669359374301e+00 1.666352275227e+00 1.663425003531e+00 1.660856802795e+00 1.658713540859e+00 1.656803765117e+00 1.654793884768e+00 1.652381372391e+00 1.649492010015e+00 1.646322263283e+00 1.643230366895e+00 1.640502473351e+00 1.638205664892e+00 1.636162729855e+00 1.634052214496e+00 1.631595113884e+00 1.628706227584e+00 1.625543533492e+00 1.622396642097e+00 1.619514233289e+00 1.616981360856e+00 1.614687599524e+00 1.612400545094e+00 1.609890274464e+00 1.607057018096e+00 1.603980131584e+00 1.600848023192e+00 1.597844322894e+00 1.595068518492e+00 1.592496476965e+00 1.589991622628e+00 1.587393157097e+00 1.584607411740e+00 1.581640665919e+00 1.578572720531e+00 1.575512255677e+00 1.572553912126e+00 1.569724663273e+00 1.566979191978e+00 1.564243260763e+00 1.561450524410e+00 1.558567273233e+00 1.555585505132e+00 1.552547361958e+00 1.549504450010e+00 1.546493819056e+00 1.543529673243e+00 1.540600733743e+00 1.537696637923e+00 1.534778216586e+00 1.531823076194e+00 1.528827254031e+00 1.525790284048e+00 1.522710735614e+00 1.519598104518e+00 1.516485687631e+00 1.513396994971e+00 1.510346064955e+00 1.507335937484e+00 1.504346505475e+00 1.501324728683e+00 1.498225898873e+00 1.495047385704e+00 1.491813242747e+00 1.488565968472e+00 1.485361343620e+00 1.482230328660e+00 1.479151479640e+00 1.476071637247e+00 1.472943364732e+00 1.469726106145e+00 1.466414482237e+00 1.463048866775e+00 1.459701837729e+00 1.456425250845e+00 1.453231743994e+00 1.450087290693e+00 1.446911396871e+00 1.443625605203e+00 1.440204902876e+00 1.436706796923e+00 1.433225754532e+00 1.429830563311e+00 1.426532885266e+00 1.423256995370e+00 1.419893489865e+00 1.416368798128e+00 1.412710990374e+00 1.409009154319e+00 1.405356978032e+00 1.401800704895e+00 1.398298503076e+00 1.394748708500e+00 1.391070287567e+00 1.387259447262e+00 1.383377419226e+00 1.379517028602e+00 1.375740908303e+00 1.372043307919e+00 1.368348719934e+00 1.364571876218e+00 1.360680807199e+00 1.356713360332e+00 1.352751540576e+00 1.348878006422e+00 1.345105277347e+00 1.341371421810e+00 1.337580435142e+00 1.333688554646e+00 1.329730135194e+00 1.325787461528e+00 1.321943123452e+00 1.318203080125e+00 1.314486794055e+00 1.310699695677e+00 1.306801203782e+00 1.302835306241e+00 1.298886045600e+00 1.295010974385e+00 1.291187538979e+00 1.287327727753e+00 1.283357167754e+00 1.279273889231e+00 1.275139861413e+00 1.271030995567e+00 1.266974248820e+00 1.262923256133e+00 1.258808278152e+00 1.254597168294e+00 1.250332464293e+00 1.246084308620e+00 1.241899553761e+00 1.237762316787e+00 1.233612296080e+00 1.229401594756e+00 1.225137921103e+00 1.220879686720e+00 1.216665499253e+00 1.212496683421e+00 1.208323158433e+00 1.204094376654e+00 1.199797994328e+00 1.195474980536e+00 1.191162453501e+00 1.186863848160e+00 1.182549230171e+00 1.178183461068e+00 1.173757886975e+00 1.169305505395e+00 1.164865047210e+00 1.160446384576e+00 1.156022177175e+00 1.151564084376e+00 1.147070615321e+00 1.142563399546e+00 1.138071883087e+00 1.133602696772e+00 1.129127949574e+00 1.124621175346e+00 1.120080217972e+00 1.115517383377e+00 1.110954422391e+00 1.106392400244e+00 1.101811005515e+00 1.097193117784e+00 1.092544517268e+00 1.087884093066e+00 1.083223605887e+00 1.078562147228e+00 1.073884359661e+00 1.069178543809e+00 1.064455559133e+00 1.059734535126e+00 1.055022192017e+00 1.050302914935e+00 1.045563907810e+00 1.040794353489e+00 1.036000974783e+00 1.031203154594e+00 1.026404718640e+00 1.021589233479e+00 1.016745813112e+00 1.011878857806e+00 1.006992500450e+00 1.002105412705e+00 9.972177417680e-01 9.923183404708e-01 9.873984442800e-01 9.824657585959e-01 9.775213160778e-01 9.725702804429e-01 9.676111999368e-01 9.626357875118e-01 9.576432111878e-01 9.526366945587e-01 9.476211772287e-01 9.425915352733e-01 9.375467652298e-01 9.324897890558e-01 9.274222328711e-01 9.223482936364e-01 9.172693515885e-01 9.121714744012e-01 9.070581372096e-01 9.019312773973e-01 8.967958313257e-01 8.916515992393e-01 8.864962503459e-01 8.813257742517e-01 8.761361502389e-01 8.709373282871e-01 8.657317253074e-01 8.605153336663e-01 8.552869873678e-01 8.500483765265e-01 8.447970927622e-01 8.395376708635e-01 8.342708788567e-01 8.289927680475e-01 8.237005031440e-01 8.183965679167e-01 8.130842921746e-01 8.077619834142e-01 8.024314863852e-01 7.970898305082e-01 7.917361141954e-01 7.863746088492e-01 7.810020763147e-01 7.756195736058e-01 7.702268930348e-01 7.648288870443e-01 7.594211297737e-01 7.540051289791e-01 7.485786330796e-01 7.431393270232e-01 7.376940657288e-01 7.322468239866e-01 7.267928860565e-01 7.213284332435e-01 7.158565391427e-01 7.103769071471e-01 7.048897529522e-01 6.993985695332e-01 6.938986070436e-01 6.883907359850e-01 6.828762937223e-01 6.773571867828e-01 6.718320815664e-01 6.663021075265e-01 6.607662191616e-01 6.552245961533e-01 6.496794366995e-01 6.441308243998e-01 6.385759568311e-01 6.330190788020e-01 6.274589914740e-01 6.218932825959e-01 6.163261527687e-01 6.107562590426e-01 6.051829871640e-01 5.996102510367e-01 5.940355025930e-01 5.884561924409e-01 5.828772778501e-01 5.772998061587e-01 5.717196330186e-01 5.661426721234e-01 5.605653366873e-01 5.549884800988e-01 5.494156169772e-01 5.438447117470e-01 5.382759980337e-01 5.327111229893e-01 5.271502963123e-01 5.215941106071e-01 5.160436773551e-01 5.104982179715e-01 5.049597674045e-01 4.994295821123e-01 4.939061638096e-01 4.883928517361e-01 4.828866212629e-01 4.773939753518e-01 4.719107873455e-01 4.664393650768e-01 4.609814247349e-01 4.555359511784e-01 4.501068589131e-01 4.446947656404e-01 4.392979093887e-01 4.339205549817e-01 4.285642058771e-01 4.232258436927e-01 4.179107169279e-01 4.126183846918e-01 4.073506497449e-01 4.021112014053e-01 3.968975918616e-01 3.917142277111e-01 3.865615851759e-01 3.814416847094e-01 3.763567254501e-01 3.713090178039e-01 3.662991251318e-01 3.613310009517e-01 3.564058211619e-01 3.515259578104e-01 3.466937414137e-01 3.419120745191e-01 3.371835651924e-01 3.325121618495e-01 3.278990053481e-01 3.233481318955e-01 3.188608591661e-01 3.144444756358e-01 3.100991633438e-01 3.058296659359e-01 3.016405794260e-01 2.975327937039e-01 2.935122283966e-01 2.895837128679e-01 2.857508107537e-01 2.820177807263e-01 2.783898750851e-01 2.748703037972e-01 2.714659581967e-01 2.681793200810e-01 2.650158401912e-01 2.619810867990e-01 2.590804800761e-01 2.563179173566e-01 2.536990460055e-01 2.512283581158e-01 2.489108406942e-01 2.467516337090e-01 2.447547046038e-01 2.429238330584e-01 2.412642107718e-01 2.397799378088e-01 2.384742711633e-01 2.373506581367e-01 2.364120738615e-01 2.356604599977e-01 2.350979892426e-01 2.347274470666e-01 2.345482971349e-01 2.345625489392e-01 2.347698421885e-01 2.351704025848e-01 2.357632812809e-01 2.365457143202e-01 2.375169249868e-01 2.386752691613e-01 2.400179322562e-01 2.415422170462e-01 2.432442130581e-01 2.451189210820e-01 2.471645029340e-01 2.493755072965e-01 2.517482300288e-01 2.542790567619e-01 2.569611420814e-01 2.597906109792e-01 2.627624753943e-01 2.658731887607e-01 2.691159681628e-01 2.724874633704e-01 2.759803364274e-01 2.795931919150e-01 2.833192899439e-01 2.871540142795e-01 2.910936296574e-01 2.951329835952e-01 2.992680350041e-01 3.034945183742e-01 3.078076153841e-01 3.122048692609e-01 3.166811300031e-01 3.212336705269e-01 3.258589205683e-01 3.305538081220e-01 3.353134617270e-01 3.401357826584e-01 3.450187229545e-01 3.499578786027e-01 3.549512393053e-01 3.599965064584e-01 3.650897888493e-01 3.702298164867e-01 3.754118313430e-01 3.806368984223e-01 3.859021529823e-01 3.912047479223e-01 3.965422906929e-01 4.019134837469e-01 4.073153481650e-01 4.127461201653e-01 4.182067143687e-01 4.236937471070e-01 4.292062467383e-01 4.347422146422e-01 4.402993544962e-01 4.458783793282e-01 4.514747585221e-01 4.570891101824e-01 4.627195603631e-01 4.683671611301e-01 4.740288616211e-01 4.797030192971e-01 4.853913952535e-01 4.910897477264e-01 4.967980915264e-01 5.025142546609e-01 5.082399942075e-01 5.139724183376e-01 5.197102267018e-01 5.254561292444e-01 5.312050744841e-01 5.369601065754e-01 5.427163112106e-01 5.484735312496e-01 5.542318748233e-01 5.599903838050e-01 5.657498348704e-01 5.715091807406e-01 5.772681345795e-01 5.830229123742e-01 5.887757107765e-01 5.945230689619e-01 6.002666603543e-01 6.060059790420e-01 6.117401587313e-01 6.174703463947e-01 6.231934918535e-01 6.289094148310e-01 6.346187643488e-01 6.403175783629e-01 6.460085098154e-01 6.516890804833e-01 6.573608260378e-01 6.630237058072e-01 6.686748054015e-01 6.743177428621e-01 6.799459086114e-01 6.855615168368e-01 6.911642867063e-01 6.967522606995e-01 7.023267318435e-01 7.078893960662e-01 7.134378196739e-01 7.189715548513e-01 7.244902494057e-01 7.299923209415e-01 7.354761991428e-01 7.409424385500e-01 7.463913444962e-01 7.518245626160e-01 7.572385133810e-01 7.626369064958e-01 7.680165986343e-01 7.733750701119e-01 7.787119276696e-01 7.840284540852e-01 7.893243811047e-01 7.946023285236e-01 7.998614043074e-01 8.050980608535e-01 8.103124281316e-01 8.155016115151e-01 8.206676401776e-01 8.258105022009e-01 8.309319970214e-01 8.360321212199e-01 8.411077133576e-01 8.461549294283e-01 8.511780479109e-01 8.561710083106e-01 8.611400294128e-01 8.660834382832e-01 8.710009634354e-01 8.758919229257e-01 8.807539989068e-01 8.855884617045e-01 8.903933328756e-01 8.951699949962e-01 8.999157850761e-01 9.046340131024e-01 9.093235352045e-01 9.139837466055e-01 9.186135704809e-01 9.232122304032e-01 9.277785931567e-01 9.323128421077e-01 9.368137201235e-01 9.412854320229e-01 9.457247637123e-01 9.501319173296e-01 9.545048183811e-01 9.588426989614e-01 9.631457896024e-01 9.674149906868e-01 9.716512508348e-01 9.758530992097e-01 9.800223625779e-01 9.841541136544e-01 9.882490894150e-01 9.923086064151e-01 9.963319614421e-01 1.000320694543e+00 1.004271297549e+00 1.008185603685e+00 1.012062185629e+00 1.015900765660e+00 1.019701410661e+00 1.023462492213e+00 1.027185742589e+00 1.030870062683e+00 1.034513021140e+00 1.038117220421e+00 1.041681896884e+00 1.045208072833e+00 1.048692491790e+00 1.052136301620e+00 1.055538147589e+00 1.058899578142e+00 1.062219652991e+00 1.065499705208e+00 1.068736980564e+00 1.071932293149e+00 1.075085505204e+00 1.078193615173e+00 1.081259702901e+00 1.084283954927e+00 1.087265232840e+00 1.090202057751e+00 1.093094607268e+00 1.095941857850e+00 1.098744699000e+00 1.101504189908e+00 1.104218595140e+00 1.106888108609e+00 1.109511475333e+00 1.112090775102e+00 1.114621767622e+00 1.117107198694e+00 1.119548510614e+00 1.121942552279e+00 1.124291607747e+00 1.126595187417e+00 1.128848355547e+00 1.131056824841e+00 1.133218966880e+00 1.135334795957e+00 1.137403119491e+00 1.139424457637e+00 1.141396638805e+00 1.143322123000e+00 1.145199947046e+00 1.147029468450e+00 1.148811651180e+00 1.150545622782e+00 1.152229549470e+00 1.153865549122e+00 1.155453921480e+00 1.156995228739e+00 1.158487856225e+00 1.159931585015e+00 1.161326517951e+00 1.162673152979e+00 1.163969706373e+00 1.165219458101e+00 1.166419575512e+00 1.167571094474e+00 1.168673783192e+00 1.169728840813e+00 1.170734495963e+00 1.171691049897e+00 1.172599417273e+00 1.173458856466e+00 1.174269066129e+00 1.175031725654e+00 1.175747646282e+00 1.176412026408e+00 1.177028900790e+00 1.177598655806e+00 1.178120340515e+00 1.178593387122e+00 1.179019209607e+00 1.179396527850e+00 1.179725879422e+00 1.180008826296e+00 1.180244134900e+00 1.180431063616e+00 1.180572816215e+00 1.180666895553e+00 1.180714406387e+00 1.180716778743e+00 1.180672289051e+00 1.180582214054e+00 1.180446269232e+00 1.180265137446e+00 1.180037849754e+00 1.179766220492e+00 1.179452148060e+00 1.179091063397e+00 1.178687945812e+00 1.178241276601e+00 1.177751379214e+00 1.177218212123e+00 1.176642548046e+00 1.176025642491e+00 1.175366727718e+00 1.174666659532e+00 1.173926057519e+00 1.173145157777e+00 1.172324286538e+00 1.171463821628e+00 1.170564662418e+00 1.169626656536e+00 1.168651239220e+00 1.167640127375e+00 1.166590527246e+00 1.165506120470e+00 1.164385674363e+00 1.163229126835e+00 1.162038850558e+00 1.160815508864e+00 1.159558003893e+00 1.158268977306e+00 1.156948420870e+00 1.155596110088e+00 1.154213396293e+00 1.152801247674e+00 1.151360051777e+00 1.149890941309e+00 1.148395522571e+00 1.146871874137e+00 1.145323751633e+00 1.143751169762e+00 1.142154211314e+00 1.140534528592e+00 1.138892309939e+00 1.137228988859e+00 1.135543293045e+00 1.133839840690e+00 1.132118339331e+00 1.130378024568e+00 1.128623067139e+00 1.126850585861e+00 1.125063784242e+00 1.123264407879e+00 1.121451873939e+00 1.119628458049e+00 1.117795184747e+00 1.115952106646e+00 1.114101977955e+00 1.112244127057e+00 1.110381117403e+00 1.108513207356e+00 1.106642810840e+00 1.104769342952e+00 1.102895884374e+00 1.101022371991e+00 1.099149286650e+00 1.097280910107e+00 1.095415483217e+00 1.093555737057e+00 1.091704338493e+00 1.089857940684e+00 1.088023002329e+00 1.086198860467e+00 1.084386258760e+00 1.082587910427e+00 1.080803815897e+00 1.079037895300e+00 1.077287698336e+00 1.075557032861e+00 1.073847167774e+00 1.072160349552e+00 1.070496189292e+00 1.068855286377e+00 1.067242152723e+00 1.065656138760e+00 1.064099011621e+00 1.062572320685e+00 1.061078864375e+00 1.059617863748e+00 1.058191859483e+00 1.056804353312e+00 1.055450728752e+00 1.054139483784e+00 1.052869001858e+00 1.051639038436e+00 1.050454467263e+00 1.049314342340e+00 1.048221309939e+00 1.047175454137e+00 1.046177841315e+00 1.045232530985e+00 1.044336842712e+00 1.043496194571e+00 1.042709112666e+00 1.041979384490e+00 1.041306194266e+00 1.040690889710e+00 1.040137240774e+00 1.039643181330e+00 1.039211808275e+00 1.038844048734e+00 1.038541165930e+00 1.038304104638e+00 1.038132668508e+00 1.038030464781e+00 1.037997358136e+00 1.038034410100e+00 1.038140390397e+00 1.038320005307e+00 1.038572246900e+00 1.038897124289e+00 1.039298282877e+00 1.039773828216e+00 1.040326644720e+00 1.040956272127e+00 1.041663492151e+00 1.042449917116e+00 1.043312398801e+00 1.044258390608e+00 1.045282270982e+00 1.046388365099e+00 1.047574108204e+00 1.048840739473e+00 1.050190853064e+00 1.051621753601e+00 1.053136197074e+00 1.054732666622e+00 1.056411676381e+00 1.058174777083e+00 1.060020198638e+00 1.061949725146e+00 1.063962258868e+00 1.066059628254e+00 1.068237340746e+00 1.070502453402e+00 1.072847875071e+00 1.075276442823e+00 1.077788423229e+00 1.080381459462e+00 1.083059765612e+00 1.085816487827e+00 1.088655629218e+00 1.091576233576e+00 1.094575673749e+00 1.097657892506e+00 1.100817622390e+00 1.104058826712e+00 1.107375892403e+00 1.110771824945e+00 1.114245235213e+00 1.117794537142e+00 1.121421159766e+00 1.125120694982e+00 1.128898226633e+00 1.132745917696e+00 1.136667593723e+00 1.140661813820e+00 1.144725679665e+00 1.148860108148e+00 1.153061733731e+00 1.157333566524e+00 1.161672409571e+00 1.166076797649e+00 1.170546302307e+00 1.175080350044e+00 1.179676881340e+00 1.184335678530e+00 1.189056429570e+00 1.193835467734e+00 1.198673982320e+00 1.203568420931e+00 1.208521029967e+00 1.213527099098e+00 1.218587037345e+00 1.223700227871e+00 1.228863160536e+00 1.234077491684e+00 1.239339264403e+00 1.244647432569e+00 1.250002928610e+00 1.255401625813e+00 1.260843751412e+00 1.266328157479e+00 1.271852780121e+00 1.277416248485e+00 1.283016947866e+00 1.288652503608e+00 1.294324058614e+00 1.300026870962e+00 1.305762549565e+00 1.311526269035e+00 1.317317221051e+00 1.323136637779e+00 1.328978965007e+00 1.334845200405e+00 1.340732047859e+00 1.346639208040e+00 1.352562693001e+00 1.358502117955e+00 1.364456911176e+00 1.370422543307e+00 1.376400738183e+00 1.382385210242e+00 1.388377354641e+00 1.394374617351e+00 1.400373661146e+00 1.406374142546e+00 1.412370359485e+00 1.418365612587e+00 1.424353623375e+00 1.430335857292e+00 1.436305817099e+00 1.442263757680e+00 1.448208972115e+00 1.454132148638e+00 1.460041327567e+00 1.465924472053e+00 1.471785909657e+00 1.477621194941e+00 1.483424162601e+00 1.489201559277e+00 1.494937044166e+00 1.500643632257e+00 1.506304175819e+00 1.511926972734e+00 1.517505065971e+00 1.523030010204e+00 1.528514565720e+00 1.533933667764e+00 1.539308600738e+00 1.544613820560e+00 1.549864366368e+00 1.555048048158e+00 1.560158784758e+00 1.565211156412e+00 1.570171163780e+00 1.575074803714e+00 1.579879355449e+00 1.584613388579e+00 1.589257361859e+00 1.593805869297e+00 1.598275424326e+00 1.602629507792e+00 1.606904551514e+00 1.611056743717e+00 1.615119977616e+00 1.619063689103e+00 1.622893140745e+00 1.626619181532e+00 1.630204942676e+00 1.633691894442e+00 1.637029762287e+00 1.640258004323e+00 1.643340089117e+00 1.646290060920e+00 1.649107581090e+00 1.651765577434e+00 1.654300582956e+00 1.656663485976e+00 1.658892659004e+00 1.660954320316e+00 1.662861097053e+00 1.664610414142e+00 1.666182853782e+00 1.667604191442e+00 1.668838972214e+00 1.669912346928e+00 1.670803773043e+00 1.671513400650e+00 1.672049223829e+00 1.672391926891e+00 1.672557756551e+00 1.672527076528e+00 1.672309492577e+00 1.671899985016e+00 1.671289139110e+00 1.670489988545e+00 1.669485611412e+00 1.668284909159e+00 1.666882995227e+00 1.665275439159e+00 1.663471168855e+00 1.661455124155e+00 1.659239756649e+00 1.656816267380e+00 1.654186207479e+00 1.651357180872e+00 1.648314140393e+00 1.645075512620e+00 1.641629750241e+00 1.637980982155e+00 1.634136031049e+00 1.630082315526e+00 1.625842954134e+00 1.621400632869e+00 1.616770159743e+00 1.611951743956e+00 1.606940275145e+00 1.601758439477e+00 1.596385874635e+00 1.590852211028e+00 1.585143158877e+00 1.579270319209e+00 1.573247255710e+00 1.567062381807e+00 1.560743699914e+00 1.554279660566e+00 1.547691353892e+00 1.540980583591e+00 1.534153116941e+00 1.527228447122e+00 1.520200759446e+00 1.513097462532e+00 1.505914975249e+00 1.498671512799e+00 1.491375312162e+00 1.484041569798e+00 1.476680380796e+00 1.469305115176e+00 1.461930495501e+00 1.454569246813e+00 1.447237371177e+00 1.439947262741e+00 1.432719058354e+00 1.425559428024e+00 1.418498047761e+00 1.411537423466e+00 1.404701290695e+00 1.398011072966e+00 1.391467413893e+00 1.385113634729e+00 1.378936077214e+00 1.372980107885e+00 1.367245757630e+00 1.361751640253e+00 1.356530883705e+00 1.351567578707e+00 1.346920452192e+00 1.342564411907e+00 1.338543375695e+00 1.334863999480e+00 1.331524631811e+00 1.328572542383e+00 1.325972779721e+00 1.323788693293e+00 1.321987486957e+00 1.320602838132e+00 1.319637092695e+00 1.319083387134e+00 1.318974139061e+00 1.319276763866e+00 1.320029016303e+00 1.321206431615e+00 1.322818776775e+00 1.324867094229e+00 1.327329946953e+00 1.330226041378e+00 1.333526474700e+00 1.337236528201e+00 1.341341910347e+00 1.345825975843e+00 1.350684229580e+00 1.355895362143e+00 1.361447274728e+00 1.367324522537e+00 1.373504300486e+00 1.379976395100e+00 1.386713440879e+00 1.393696152837e+00 1.400910487377e+00 1.408323368935e+00 1.415923420678e+00 1.423681366616e+00 1.431574946013e+00 1.439588246558e+00 1.447684519038e+00 1.455854936373e+00 1.464065559647e+00 1.472296776454e+00 1.480529659166e+00 1.488734567066e+00 1.496896831216e+00 1.504988815376e+00 1.512988288635e+00 1.520883038231e+00 1.528641944541e+00 1.536254625337e+00 1.543700117022e+00 1.550953463207e+00 1.558012119046e+00 1.564842999141e+00 1.571445178936e+00 1.577799194710e+00 1.583887712088e+00 1.589708860513e+00 1.595238967430e+00 1.600481799848e+00 1.605419087175e+00 1.610046399777e+00 1.614357879340e+00 1.618348712558e+00 1.622015472123e+00 1.625353421961e+00 1.628367798369e+00 1.631046452198e+00 1.633403900911e+00 1.635433857001e+00 1.637140639371e+00 1.638537838864e+00 1.639614719666e+00 1.640396271899e+00 1.640877421397e+00 1.641072202069e+00 1.640990714420e+00 1.640641418681e+00 1.640038783396e+00 1.639190047592e+00 1.638112215207e+00 1.636814355656e+00 1.635314409058e+00 1.633619650379e+00 1.631750587058e+00 1.629714418899e+00 1.627526772552e+00 1.625203296202e+00 1.622748257854e+00 1.620182653357e+00 1.617509735660e+00 1.614743219637e+00 1.611890691958e+00 1.608960156629e+00 1.605957138016e+00 1.602882873730e+00 1.599748719413e+00 1.596543772026e+00 1.593279905323e+00 1.589947372413e+00 1.586541517887e+00 1.583060427545e+00 1.579490853800e+00 1.575827935977e+00 1.572054672778e+00 1.568164289380e+00 1.564132684204e+00 1.559951703677e+00 1.555600560311e+00 1.551053544845e+00 1.546305242779e+00 1.541315181580e+00 1.536079298155e+00 1.530566455528e+00 1.524754485906e+00 1.518630704531e+00 1.512159540667e+00 1.505336982108e+00 1.498130037798e+00 1.490528462700e+00 1.482520561028e+00 1.474081427573e+00 1.465211726147e+00 1.455894989536e+00 1.446130515187e+00 1.435914183378e+00 1.425249353214e+00 1.414140744072e+00 1.402597551501e+00 1.390635276910e+00 1.378267682035e+00 1.365521747035e+00 1.352422299477e+00 1.338999699507e+00 1.325293622756e+00 1.311336031794e+00 1.297180484748e+00 1.282866005519e+00 1.268446360986e+00 1.253981162426e+00 1.239513070886e+00 1.225113905672e+00 1.210830258420e+00 1.196729182520e+00 1.182863380696e+00 1.169289243417e+00 1.156063361909e+00 1.143223514997e+00 1.130830416163e+00 1.118902709348e+00 1.107485899002e+00 1.096596465699e+00 1.086243311769e+00 1.076445754272e+00 1.067179824851e+00 1.058452879915e+00 1.050221009843e+00 1.042465996377e+00 1.035142189226e+00 1.028192133890e+00 1.021581840045e+00 1.015224980005e+00 1.009083682878e+00 1.003073024534e+00 9.971351569880e-01 9.912095646490e-01 9.852197359336e-01 9.791297620879e-01 9.728655892854e-01 9.664052828784e-01 9.597025070895e-01 9.527315353019e-01 9.454949376071e-01 9.379725385419e-01 9.301969141825e-01 9.221773365023e-01 9.139669111825e-01 9.056127465644e-01 8.971736837051e-01 8.887418677579e-01 8.803909739611e-01 8.722302716788e-01 8.643566699737e-01 8.568843078715e-01 8.499271920067e-01 8.435880964998e-01 8.379893155678e-01 8.332163845875e-01 8.293761273638e-01 8.265341894153e-01 8.247552900425e-01 8.240915818258e-01 8.245547759133e-01 8.261622848978e-01 8.288892691993e-01 8.327107133941e-01 8.375714198697e-01 8.434096355150e-01 8.501452421305e-01 8.576925063870e-01 8.659637785546e-01 8.748533093586e-01 8.842802108338e-01 8.941322971962e-01 9.043345382968e-01 9.147902718433e-01 9.254205252816e-01 9.361593578877e-01 9.469243857925e-01 9.576726192840e-01 9.683309513599e-01 9.788654753205e-01 9.892215453178e-01 9.993656794146e-01 1.009265035671e+00 1.018872997871e+00 1.028183605287e+00 1.037148854268e+00 1.045762662436e+00 1.053998041276e+00 1.061837141038e+00 1.069273382653e+00 1.076283370370e+00 1.082874833064e+00 1.089024847793e+00 1.094741667655e+00 1.100013985796e+00 1.104836417259e+00 1.109209214440e+00 1.113112294175e+00 1.116544313630e+00 1.119474719149e+00 1.121894123825e+00 1.123768769444e+00 1.125073658079e+00 1.125779108565e+00 1.125858664903e+00 1.125296274388e+00 1.124076891683e+00 1.122214789852e+00 1.119724721199e+00 1.116660171829e+00 1.113080338511e+00 1.109079627963e+00 1.104760886214e+00 1.100239449825e+00 1.095645600105e+00 1.091082797045e+00 1.086660812120e+00 1.082447751432e+00 1.078486574053e+00 1.074785428343e+00 1.071313847096e+00 1.068023658526e+00 1.064816807280e+00 1.061821907227e+00 1.057888088071e+00 1.053257119215e+00 1.048227105035e+00 1.042942718581e+00 1.037227174723e+00 1.030535028036e+00 1.022089516175e+00 1.005616618011e+00 9.641810844729e-01 9.283639885245e-01 8.855056513825e-01 8.514412932537e-01 8.397261424680e-01 8.532067353980e-01 8.818529022503e-01 9.091621115110e-01 9.205956408915e-01 9.089046593513e-01 8.762302846985e-01 8.340576720106e-01 8.005289816745e-01 7.929367819256e-01 8.170595200463e-01 8.626749633528e-01 9.106055654243e-01 9.429702676815e-01 9.492862180675e-01 9.286257688252e-01 8.897646700931e-01 8.493848731892e-01 8.265569310012e-01 8.328706256350e-01 8.644116529558e-01 9.044187727213e-01 9.334584898032e-01 9.378677733485e-01 9.137898082277e-01 8.686422247943e-01 8.207386165508e-01 7.946515374979e-01 8.088355376451e-01 8.617808140311e-01 9.331280621329e-01 9.975038025938e-01 1.035429551310e+00 1.037421846798e+00 1.004959898754e+00 9.503664075528e-01 8.951030127049e-01 8.637285117724e-01 8.714671530374e-01 9.135657002102e-01 9.691677216619e-01 1.014854578214e+00 1.034367174399e+00 1.022101556656e+00 9.836019016415e-01 9.344628778813e-01 8.965570682264e-01 8.891907667912e-01 9.176685107509e-01 9.698844317937e-01 1.025094901409e+00 1.064797669485e+00 1.078415117565e+00 1.064702722795e+00 1.030988244404e+00 9.908726437015e-01 9.597741122528e-01 9.484863333747e-01 9.577781964555e-01 9.786692599725e-01 9.982154060930e-01 1.005892175565e+00 9.972653025823e-01 9.748201202696e-01 9.468074189081e-01 9.242627959480e-01 9.165604209268e-01 9.270764004694e-01 9.518633913690e-01 9.822653202926e-01 1.009044812216e+00 1.025322379394e+00 1.027549226742e+00 1.015232371562e+00 9.901159149859e-01 9.555199166912e-01 9.160748998261e-01 8.778558492199e-01 8.483523751920e-01 8.353033345825e-01 8.439168864391e-01 8.736467429367e-01 9.172902598636e-01 9.632404209536e-01 9.991883913220e-01 1.015234471826e+00 1.005971500918e+00 9.717760413171e-01 9.194633901186e-01 8.620163669770e-01 8.161920647359e-01 7.965472686721e-01 8.073322671186e-01 8.396044746900e-01 8.771639007411e-01 9.050387230341e-01 9.144903155882e-01 9.044641667279e-01 8.810665721666e-01 8.553188419128e-01 8.389764962106e-01 8.388458632186e-01 8.529484353362e-01 8.717731046577e-01 8.835283581717e-01 8.794267614343e-01 8.568184728709e-01 8.204917734279e-01 7.821752054088e-01 7.575033970089e-01 7.590956092631e-01 7.886775539218e-01 8.356582513775e-01 8.835410703226e-01 9.172554342441e-01 9.270519776660e-01 9.098399837467e-01 8.693596325577e-01 8.159530802740e-01 7.653275312130e-01 7.347717835266e-01 7.356603763722e-01 7.665131283869e-01 8.143393806608e-01 8.626226738420e-01 8.980051064896e-01 9.128678352694e-01 9.056872120665e-01 8.805408251855e-01 8.461248554780e-01 8.138234675879e-01 7.943382485952e-01 7.934439138965e-01 8.094051480133e-01 8.345120783848e-01 8.593495621900e-01 8.767158757260e-01 8.835225851611e-01 8.809597651249e-01 8.733543330293e-01 8.660870521426e-01 8.632127393652e-01 8.656689352222e-01 8.713118777662e-01 8.766064094656e-01 8.790255837103e-01 8.787381289891e-01 8.788334188094e-01 8.838018750943e-01 8.967469358668e-01 9.169481280929e-01 9.392968150377e-01 9.562560850365e-01 9.609964740503e-01 9.503977270167e-01 9.270374839067e-01 8.997054951542e-01 8.814851770192e-01 8.843683932805e-01 9.122143821991e-01 9.575352048294e-01 1.005282872646e+00 1.039671927702e+00 1.049466811017e+00 1.030797271868e+00 9.884152337344e-01 9.357509017875e-01 8.925811046316e-01 8.780927304603e-01 9.000201691650e-01 9.491112423520e-01 1.005366571168e+00 1.048685780982e+00 1.065414438603e+00 1.050578330134e+00 1.008228704229e+00 9.508123189385e-01 8.972111350232e-01 8.674304620562e-01 8.734399969125e-01 9.120030218965e-01 9.675298299665e-01 1.021435862791e+00 1.075049976428e+00
 1.825632276350e+00 1.823975128058e+00 1.822231348935e+00 1.820592083960e+00 1.819225305947e+00 1.818074595863e+00 1.816926856099e+00 1.815622418264e+00 1.814119243663e+00 1.812434834635e+00 1.810614493367e+00 1.808791288868e+00 1.807160506770e+00 1.805794254655e+00 1.804567742840e+00 1.803275995018e+00 1.801819775828e+00 1.800202898493e+00 1.798431136204e+00 1.796525692573e+00 1.794618762636e+00 1.792919668153e+00 1.791518445348e+00 1.790273272994e+00 1.788930784682e+00 1.787337383574e+00 1.785513413421e+00 1.783556854130e+00 1.781586732633e+00 1.779708261520e+00 1.778003140652e+00 1.776461093179e+00 1.775000649137e+00 1.773517933262e+00 1.771912476465e+00 1.770099013587e+00 1.768055909377e+00 1.765912566235e+00 1.763908087958e+00 1.762207450683e+00 1.760750139166e+00 1.759301662219e+00 1.757654927842e+00 1.755762225415e+00 1.753703514732e+00 1.751592973932e+00 1.749526613685e+00 1.747559844717e+00 1.745715485009e+00 1.743997116024e+00 1.742371868801e+00 1.740752281602e+00 1.738977878561e+00 1.736914389503e+00 1.734594187843e+00 1.732254029757e+00 1.730173928599e+00 1.728453891339e+00 1.726935628686e+00 1.725334925776e+00 1.723428809191e+00 1.721199182016e+00 1.718810955435e+00 1.716486721851e+00 1.714350991711e+00 1.712375625411e+00 1.710453941510e+00 1.708522927283e+00 1.706583400497e+00 1.704629388558e+00 1.702574314022e+00 1.700328954904e+00 1.697894461590e+00 1.695422788802e+00 1.693140615171e+00 1.691193781692e+00 1.689525201201e+00 1.687860720699e+00 1.685875575286e+00 1.683429255983e+00 1.680681459635e+00 1.677991073686e+00 1.675650612036e+00 1.673708747461e+00 1.671962571587e+00 1.670102395450e+00 1.667903787905e+00 1.665371328918e+00 1.662700810881e+00 1.660122943072e+00 1.657734857141e+00 1.655487114355e+00 1.653286714668e+00 1.651062424581e+00 1.648794429950e+00 1.646491834255e+00 1.644148676912e+00 1.641714207041e+00 1.639127410821e+00 1.636422429121e+00 1.633748533674e+00 1.631280565441e+00 1.629080540320e+00 1.627038294432e+00 1.624927757657e+00 1.622503809997e+00 1.619683560393e+00 1.616618425190e+00 1.613630913971e+00 1.610999957594e+00 1.608789936056e+00 1.606812994042e+00 1.604735393729e+00 1.602261473859e+00 1.599315199105e+00 1.596092358194e+00 1.592945091111e+00 1.590157570097e+00 1.587793712071e+00 1.585679110611e+00 1.583499172568e+00 1.580977645789e+00 1.578033603529e+00 1.574822568368e+00 1.571624441700e+00 1.568685283215e+00 1.566087955390e+00 1.563724600370e+00 1.561368021961e+00 1.558795992597e+00 1.555908305997e+00 1.552783917823e+00 1.549601778141e+00 1.546544563421e+00 1.543707821050e+00 1.541069464849e+00 1.538498644378e+00 1.535837924911e+00 1.532996454241e+00 1.529978074386e+00 1.526861486793e+00 1.523750094614e+00 1.520735671434e+00 1.517844114398e+00 1.515036717890e+00 1.512238264441e+00 1.509387340570e+00 1.506450658614e+00 1.503420364589e+00 1.500332312104e+00 1.497238273061e+00 1.494173515138e+00 1.491150735258e+00 1.488162991845e+00 1.485199346081e+00 1.482225518747e+00 1.479217106189e+00 1.476170385382e+00 1.473083262815e+00 1.469954349019e+00 1.466790700144e+00 1.463625036906e+00 1.460479516561e+00 1.457371509486e+00 1.454303964122e+00 1.451259953747e+00 1.448189523847e+00 1.445044994243e+00 1.441821257177e+00 1.438538747683e+00 1.435239607266e+00 1.431978573306e+00 1.428788923406e+00 1.425656415482e+00 1.422527912311e+00 1.419354681210e+00 1.416094181828e+00 1.412739238163e+00 1.409325682970e+00 1.405925324467e+00 1.402592918658e+00 1.399345616701e+00 1.396149371735e+00 1.392928990993e+00 1.389601359795e+00 1.386139398168e+00 1.382594351621e+00 1.379059892773e+00 1.375608401396e+00 1.372253813502e+00 1.368929398594e+00 1.365523418059e+00 1.361960008572e+00 1.358259524008e+00 1.354509148702e+00 1.350802622912e+00 1.347191663450e+00 1.343639494058e+00 1.340048289381e+00 1.336332788511e+00 1.332484265082e+00 1.328561016536e+00 1.324653449674e+00 1.320829875248e+00 1.317085640126e+00 1.313352269131e+00 1.309543150302e+00 1.305620769341e+00 1.301619328877e+00 1.297619311534e+00 1.293703516921e+00 1.289889818002e+00 1.286119387569e+00 1.282299786170e+00 1.278382063939e+00 1.274393087310e+00 1.270414376537e+00 1.266529584701e+00 1.262748652622e+00 1.258998537377e+00 1.255183114485e+00 1.251257588680e+00 1.247260573354e+00 1.243273723173e+00 1.239356048486e+00 1.235494511519e+00 1.231604083773e+00 1.227606500888e+00 1.223496205933e+00 1.219330629720e+00 1.215185949536e+00 1.211093610593e+00 1.207013012848e+00 1.202873715957e+00 1.198641506899e+00 1.194352109134e+00 1.190074477399e+00 1.185859726967e+00 1.181695768116e+00 1.177524960736e+00 1.173295328055e+00 1.169012419139e+00 1.164728963261e+00 1.160489219969e+00 1.156294485155e+00 1.152101001567e+00 1.147853197687e+00 1.143540507987e+00 1.139194540367e+00 1.134859847253e+00 1.130539889692e+00 1.126206331581e+00 1.121825749524e+00 1.117385013767e+00 1.112916086639e+00 1.108457990612e+00 1.104022514854e+00 1.099584305092e+00 1.095116580087e+00 1.090612055524e+00 1.086093298652e+00 1.081588353686e+00 1.077105824929e+00 1.072622022368e+00 1.068108816064e+00 1.063559135306e+00 1.058989208087e+00 1.054415235807e+00 1.049845419625e+00 1.045259367866e+00 1.040637164440e+00 1.035984687477e+00 1.031320182711e+00 1.026656776284e+00 1.021993204157e+00 1.017316064183e+00 1.012613034339e+00 1.007890179722e+00 1.003169983545e+00 9.984586279439e-01 9.937442160282e-01 9.890101194468e-01 9.842472929838e-01 9.794601493401e-01 9.746664510013e-01 9.698751762891e-01 9.650679763950e-01 9.602363793088e-01 9.553803420070e-01 9.505068523467e-01 9.456306966992e-01 9.407566515084e-01 9.358716351204e-01 9.309696595052e-01 9.260530111082e-01 9.211272290730e-01 9.161944170357e-01 9.112545332661e-01 9.063010808052e-01 9.013298207259e-01 8.963473052692e-01 8.913563390787e-01 8.863522750634e-01 8.813352926503e-01 8.763058082335e-01 8.712682150871e-01 8.662240320567e-01 8.611766004219e-01 8.561134457238e-01 8.510350167224e-01 8.459438219300e-01 8.408456401804e-01 8.357389287649e-01 8.306245145419e-01 8.254957691123e-01 8.203505706390e-01 8.151946433507e-01 8.100355383016e-01 8.048659531356e-01 7.996866412050e-01 7.944984583188e-01 7.893011777736e-01 7.840946387872e-01 7.788829872190e-01 7.736616482518e-01 7.684286057362e-01 7.631857564466e-01 7.579351402347e-01 7.526776079085e-01 7.474129151395e-01 7.421398509469e-01 7.368564537891e-01 7.315669227806e-01 7.262699425664e-01 7.209631356954e-01 7.156493246102e-01 7.103311642017e-01 7.050067112837e-01 6.996751911371e-01 6.943363180034e-01 6.889874590660e-01 6.836340436729e-01 6.782807155563e-01 6.729234907934e-01 6.675591339524e-01 6.621899730149e-01 6.568150047521e-01 6.514357592370e-01 6.460554647147e-01 6.406689994857e-01 6.352773270118e-01 6.298833058589e-01 6.244867716008e-01 6.190876615820e-01 6.136868372103e-01 6.082839430557e-01 6.028784488559e-01 5.974726299944e-01 5.920671854365e-01 5.866596648933e-01 5.812545047552e-01 5.758487931698e-01 5.704425341991e-01 5.650392149547e-01 5.596367819484e-01 5.542355518778e-01 5.488398926841e-01 5.434471051940e-01 5.380550598557e-01 5.326665519195e-01 5.272858800615e-01 5.219081855239e-01 5.165378088795e-01 5.111746516699e-01 5.058170071271e-01 5.004691351172e-01 4.951308076140e-01 4.898000273471e-01 4.844798110804e-01 4.791722178866e-01 4.738747759808e-01 4.685898840919e-01 4.633199933666e-01 4.580638413739e-01 4.528244272853e-01 4.476016876977e-01 4.423955984381e-01 4.372080635535e-01 4.320422266062e-01 4.268966493717e-01 4.217735796873e-01 4.166742477373e-01 4.115979300039e-01 4.065497953141e-01 4.015302005713e-01 3.965402438350e-01 3.915817832844e-01 3.866564557983e-01 3.817648465041e-01 3.769109038331e-01 3.720946511420e-01 3.673183203067e-01 3.625870560801e-01 3.578992366957e-01 3.532573054309e-01 3.486665125575e-01 3.441259458259e-01 3.396400544990e-01 3.352125993760e-01 3.308440808659e-01 3.265382295878e-01 3.223006127755e-01 3.181284589603e-01 3.140295590062e-01 3.100071963581e-01 3.060640346147e-01 3.022037643148e-01 2.984295597445e-01 2.947445784039e-01 2.911549660447e-01 2.876640001618e-01 2.842737553928e-01 2.809912918731e-01 2.778193822355e-01 2.747619273042e-01 2.718237027422e-01 2.690081549344e-01 2.663213008886e-01 2.637667608169e-01 2.613490914212e-01 2.590712331919e-01 2.569391549640e-01 2.549565667157e-01 2.531251658333e-01 2.514501512482e-01 2.499356034019e-01 2.485838813562e-01 2.473980716114e-01 2.463814558678e-01 2.455363132456e-01 2.448642135431e-01 2.443674863455e-01 2.440465302393e-01 2.439020110353e-01 2.439354251527e-01 2.441461456407e-01 2.445358708231e-01 2.451023782255e-01 2.458459998940e-01 2.467624146944e-01 2.478507460364e-01 2.491110021547e-01 2.505384146424e-01 2.521315503625e-01 2.538871614270e-01 2.558013903252e-01 2.578701842896e-01 2.600903795570e-01 2.624582403158e-01 2.649692725001e-01 2.676209111907e-01 2.704079604108e-01 2.733253732690e-01 2.763692507908e-01 2.795354909977e-01 2.828201191801e-01 2.862185882267e-01 2.897264963881e-01 2.933407872275e-01 2.970571535014e-01 3.008702276184e-01 3.047771188771e-01 3.087741980053e-01 3.128574515717e-01 3.170231013172e-01 3.212688263010e-01 3.255890888977e-01 3.299817400261e-01 3.344437622751e-01 3.389722092095e-01 3.435631656816e-01 3.482151235332e-01 3.529249257945e-01 3.576872967978e-01 3.625036166905e-01 3.673698593787e-01 3.722827406267e-01 3.772418065254e-01 3.822428160072e-01 3.872853255069e-01 3.923660302408e-01 3.974851210246e-01 4.026384150551e-01 4.078262592700e-01 4.130436383760e-01 4.182905202562e-01 4.235673162693e-01 4.288689462081e-01 4.341974789957e-01 4.395496648786e-01 4.449233825218e-01 4.503168253522e-01 4.557297031854e-01 4.611619166477e-01 4.666111158041e-01 4.720771299452e-01 4.775583114763e-01 4.830528118804e-01 4.885600018870e-01 4.940769484090e-01 4.996045450642e-01 5.051428348196e-01 5.106895557105e-01 5.162452260872e-01 5.218068271455e-01 5.273767363008e-01 5.329500079586e-01 5.385267608180e-01 5.441087862197e-01 5.496939819916e-01 5.552808132986e-01 5.608679234775e-01 5.664576426959e-01 5.720475962512e-01 5.776366282534e-01 5.832247259397e-01 5.888088156043e-01 5.943894090325e-01 5.999684713227e-01 6.055424863883e-01 6.111131013985e-01 6.166789334291e-01 6.222387623201e-01 6.277920246373e-01 6.333372042455e-01 6.388742388360e-01 6.444059024527e-01 6.499272078037e-01 6.554421598715e-01 6.609469360165e-01 6.664422192807e-01 6.719271996405e-01 6.773998289667e-01 6.828600139213e-01 6.883082646110e-01 6.937454219928e-01 6.991695621223e-01 7.045806669794e-01 7.099801304881e-01 7.153635838115e-01 7.207308577126e-01 7.260838299361e-01 7.314194939236e-01 7.367400844270e-01 7.420441619724e-01 7.473333071908e-01 7.526057856188e-01 7.578603693654e-01 7.630966752888e-01 7.683121799523e-01 7.735079053349e-01 7.786847755354e-01 7.838424029259e-01 7.889801733468e-01 7.941002736126e-01 7.992005146344e-01 8.042749949559e-01 8.093279943610e-01 8.143577530791e-01 8.193650789520e-01 8.243531896266e-01 8.293206142447e-01 8.342639726809e-01 8.391814934912e-01 8.440738645634e-01 8.489405882406e-01 8.537823079258e-01 8.586015453774e-01 8.633969969110e-01 8.681656128633e-01 8.729065979503e-01 8.776190772002e-01 8.823021927769e-01 8.869577737647e-01 8.915866955514e-01 8.961887513889e-01 9.007622368705e-01 9.053048968361e-01 9.098189763527e-01 9.143020082366e-01 9.187532923862e-01 9.231748124460e-01 9.275660884419e-01 9.319279943435e-01 9.362590008153e-01 9.405578653606e-01 9.448242795540e-01 9.490559637998e-01 9.532545352945e-01 9.574202221233e-01 9.615522588992e-01 9.656533833384e-01 9.697199464237e-01 9.737506451562e-01 9.777457269136e-01 9.817043448587e-01 9.856281636635e-01 9.895169424586e-01 9.933700834553e-01 9.971898387464e-01 1.000970874139e+00 1.004714775707e+00 1.008420774661e+00 1.012090731783e+00 1.015723576951e+00 1.019318859265e+00 1.022875015197e+00 1.026394047099e+00 1.029872064891e+00 1.033312021547e+00 1.036712528125e+00 1.040073108784e+00 1.043394183763e+00 1.046672081826e+00 1.049911075719e+00 1.053110819783e+00 1.056268377594e+00 1.059384861073e+00 1.062460769578e+00 1.065492500894e+00 1.068484345602e+00 1.071432750624e+00 1.074340527042e+00 1.077205745696e+00 1.080027352758e+00 1.082805568457e+00 1.085539872982e+00 1.088230630437e+00 1.090878908421e+00 1.093484176268e+00 1.096043805616e+00 1.098558601990e+00 1.101028038287e+00 1.103452135592e+00 1.105832924017e+00 1.108167887761e+00 1.110458073645e+00 1.112701377874e+00 1.114900140888e+00 1.117049837917e+00 1.119155354415e+00 1.121214698888e+00 1.123227940525e+00 1.125195529571e+00 1.127116050338e+00 1.128987911379e+00 1.130814759905e+00 1.132594449950e+00 1.134328325936e+00 1.136014314682e+00 1.137653560759e+00 1.139244118908e+00 1.140787522937e+00 1.142283795200e+00 1.143731831921e+00 1.145132499628e+00 1.146484850884e+00 1.147788096377e+00 1.149044553784e+00 1.150252704326e+00 1.151414745534e+00 1.152527470424e+00 1.153592630202e+00 1.154609301329e+00 1.155578632180e+00 1.156497798503e+00 1.157371915122e+00 1.158196576468e+00 1.158972508910e+00 1.159701423071e+00 1.160382586249e+00 1.161016261471e+00 1.161601226904e+00 1.162138657792e+00 1.162629317983e+00 1.163071036925e+00 1.163466634872e+00 1.163815036280e+00 1.164115593095e+00 1.164368594414e+00 1.164575620180e+00 1.164736169693e+00 1.164849942604e+00 1.164917727863e+00 1.164937775180e+00 1.164912912922e+00 1.164841704761e+00 1.164725699589e+00 1.164563002812e+00 1.164356342893e+00 1.164104063163e+00 1.163807241270e+00 1.163466966288e+00 1.163082692381e+00 1.162653812707e+00 1.162181428579e+00 1.161666513381e+00 1.161107458711e+00 1.160507189329e+00 1.159865629966e+00 1.159180992811e+00 1.158455669579e+00 1.157689296986e+00 1.156882855284e+00 1.156036209854e+00 1.155148646751e+00 1.154224280071e+00 1.153260020654e+00 1.152258326673e+00 1.151219103326e+00 1.150140856512e+00 1.149028509571e+00 1.147878417155e+00 1.146693148370e+00 1.145473635050e+00 1.144219046637e+00 1.142932733178e+00 1.141611649532e+00 1.140258281838e+00 1.138874703403e+00 1.137458230181e+00 1.136012542028e+00 1.134537157544e+00 1.133032322004e+00 1.131500033891e+00 1.129940016516e+00 1.128353845412e+00 1.126741171305e+00 1.125103117171e+00 1.123441728682e+00 1.121756176870e+00 1.120050056057e+00 1.118320629529e+00 1.116571274366e+00 1.114803297097e+00 1.113015578644e+00 1.111210410452e+00 1.109387854528e+00 1.107551037673e+00 1.105696586666e+00 1.103830095242e+00 1.101951855495e+00 1.100059620351e+00 1.098159009222e+00 1.096247819769e+00 1.094326729718e+00 1.092401003636e+00 1.090467475078e+00 1.088529763819e+00 1.086588847914e+00 1.084644155759e+00 1.082699040578e+00 1.080753788405e+00 1.078809849325e+00 1.076867512902e+00 1.074930086741e+00 1.072996744215e+00 1.071069955594e+00 1.069150898219e+00 1.067239578186e+00 1.065339958531e+00 1.063450816800e+00 1.061575470931e+00 1.059715369051e+00 1.057868980678e+00 1.056040267147e+00 1.054231773266e+00 1.052440458737e+00 1.050673221847e+00 1.048928050442e+00 1.047208112035e+00 1.045512399082e+00 1.043844809279e+00 1.042205786872e+00 1.040597854853e+00 1.039019952589e+00 1.037474767550e+00 1.035965071485e+00 1.034491402609e+00 1.033054535916e+00 1.031657155422e+00 1.030298893559e+00 1.028983525272e+00 1.027711368722e+00 1.026484997232e+00 1.025301649062e+00 1.024167882295e+00 1.023083890994e+00 1.022048365541e+00 1.021066462790e+00 1.020137420433e+00 1.019262884319e+00 1.018442948272e+00 1.017679502268e+00 1.016976361470e+00 1.016330910526e+00 1.015746587756e+00 1.015226064468e+00 1.014767781144e+00 1.014374154261e+00 1.014046197633e+00 1.013785963074e+00 1.013593505770e+00 1.013469225426e+00 1.013416362799e+00 1.013433594242e+00 1.013523439993e+00 1.013685545059e+00 1.013923165373e+00 1.014233501881e+00 1.014622054215e+00 1.015083974535e+00 1.015624033308e+00 1.016243336324e+00 1.016938265349e+00 1.017715527911e+00 1.018570619985e+00 1.019507951363e+00 1.020525378827e+00 1.021623927429e+00 1.022804870129e+00 1.024066453936e+00 1.025413228968e+00 1.026841144862e+00 1.028352407248e+00 1.029947390338e+00 1.031623965092e+00 1.033385495729e+00 1.035230312373e+00 1.037159200668e+00 1.039170951121e+00 1.041265669747e+00 1.043444497472e+00 1.045707040294e+00 1.048052531136e+00 1.050480231248e+00 1.052992679719e+00 1.055584757555e+00 1.058263253312e+00 1.061019077998e+00 1.063857784466e+00 1.066777040147e+00 1.069776090938e+00 1.072856190809e+00 1.076014138924e+00 1.079249679481e+00 1.082564697962e+00 1.085954130700e+00 1.089423713468e+00 1.092966444696e+00 1.096586301547e+00 1.100277919612e+00 1.104044632690e+00 1.107883098514e+00 1.111793254339e+00 1.115775518302e+00 1.119825350985e+00 1.123946654968e+00 1.128133793605e+00 1.132389053314e+00 1.136711117706e+00 1.141095054212e+00 1.145544395075e+00 1.150054461826e+00 1.154628449789e+00 1.159261378042e+00 1.163954468183e+00 1.168704963249e+00 1.173512897215e+00 1.178376184939e+00 1.183294597476e+00 1.188267644886e+00 1.193290215654e+00 1.198364829901e+00 1.203488434923e+00 1.208661515330e+00 1.213880394561e+00 1.219145237713e+00 1.224455600552e+00 1.229806234901e+00 1.235201038671e+00 1.240633535080e+00 1.246106252748e+00 1.251615919802e+00 1.257159875349e+00 1.262739443576e+00 1.268352341620e+00 1.273997107956e+00 1.279671033366e+00 1.285373346371e+00 1.291102781300e+00 1.296857694164e+00 1.302636545400e+00 1.308436536357e+00 1.314258085148e+00 1.320096041096e+00 1.325954571371e+00 1.331825774879e+00 1.337711299659e+00 1.343608883559e+00 1.349516667358e+00 1.355432408748e+00 1.361354458392e+00 1.367281992898e+00 1.373211134283e+00 1.379142528193e+00 1.385072178537e+00 1.390998623537e+00 1.396921202842e+00 1.402835175178e+00 1.408741373398e+00 1.414634390911e+00 1.420516442762e+00 1.426381576937e+00 1.432230105701e+00 1.438058979919e+00 1.443863295348e+00 1.449647431692e+00 1.455398805719e+00 1.461126572954e+00 1.466818379167e+00 1.472478656537e+00 1.478104179338e+00 1.483686018439e+00 1.489233698869e+00 1.494728475855e+00 1.500185844942e+00 1.505588321479e+00 1.510939832007e+00 1.516240879799e+00 1.521476307944e+00 1.526664073949e+00 1.531774101542e+00 1.536831276530e+00 1.541810959839e+00 1.546722750045e+00 1.551563504525e+00 1.556315700122e+00 1.561006241663e+00 1.565590948872e+00 1.570111308686e+00 1.574524961840e+00 1.578854805580e+00 1.583091546735e+00 1.587217744866e+00 1.591260873191e+00 1.595176936961e+00 1.599007153007e+00 1.602705164188e+00 1.606303671238e+00 1.609780155721e+00 1.613128686272e+00 1.616370352232e+00 1.619460333443e+00 1.622445427119e+00 1.625274953675e+00 1.627984503307e+00 1.630546022186e+00 1.632962853521e+00 1.635245553047e+00 1.637360257870e+00 1.639345344938e+00 1.641154960335e+00 1.642821654732e+00 1.644319184158e+00 1.645653833939e+00 1.646828683365e+00 1.647821945060e+00 1.648658711802e+00 1.649307771831e+00 1.649789560307e+00 1.650088298796e+00 1.650202720928e+00 1.650140770175e+00 1.649884757604e+00 1.649449909526e+00 1.648819438671e+00 1.648000604143e+00 1.646990265106e+00 1.645781069367e+00 1.644382864636e+00 1.642783750890e+00 1.640988193560e+00 1.638998497787e+00 1.636804343379e+00 1.634417955481e+00 1.631826482805e+00 1.629038697543e+00 1.626054747293e+00 1.622866524567e+00 1.619491314613e+00 1.615909292140e+00 1.612141426989e+00 1.608178839585e+00 1.604021690772e+00 1.599684243502e+00 1.595149468554e+00 1.590443080077e+00 1.585551580784e+00 1.580483358602e+00 1.575251073438e+00 1.569838075637e+00 1.564277737081e+00 1.558545505613e+00 1.552672866473e+00 1.546651013762e+00 1.540484981298e+00 1.534196588503e+00 1.527771509373e+00 1.521240338600e+00 1.514592959901e+00 1.507848920788e+00 1.501015430712e+00 1.494096365661e+00 1.487113023235e+00 1.480062546657e+00 1.472970848925e+00 1.465837641390e+00 1.458679907875e+00 1.451510414962e+00 1.444343144859e+00 1.437189163452e+00 1.430063613913e+00 1.422980733233e+00 1.415956741608e+00 1.409007604178e+00 1.402142061869e+00 1.395387490724e+00 1.388747939800e+00 1.382251274068e+00 1.375905074757e+00 1.369726898995e+00 1.363745573132e+00 1.357954074251e+00 1.352400945829e+00 1.347069728113e+00 1.342001593020e+00 1.337203513447e+00 1.332683870728e+00 1.328481774865e+00 1.324575358168e+00 1.321020240941e+00 1.317795323724e+00 1.314932029806e+00 1.312446107236e+00 1.310321985519e+00 1.308611170345e+00 1.307274960123e+00 1.306366218383e+00 1.305860236277e+00 1.305772210160e+00 1.306114448134e+00 1.306867025711e+00 1.308059030109e+00 1.309661710519e+00 1.311694834256e+00 1.314144233320e+00 1.317003277106e+00 1.320276394865e+00 1.323937107426e+00 1.327994432201e+00 1.332425317521e+00 1.337222209848e+00 1.342374221263e+00 1.347858297210e+00 1.353666140366e+00 1.359777937872e+00 1.366172765052e+00 1.372840205197e+00 1.379750133817e+00 1.386891838899e+00 1.394239748536e+00 1.401768408551e+00 1.409467300513e+00 1.417302424357e+00 1.425259165439e+00 1.433311370441e+00 1.441435872851e+00 1.449616737395e+00 1.457820295378e+00 1.466034117079e+00 1.474231625884e+00 1.482388866633e+00 1.490492819711e+00 1.498514343822e+00 1.506437272217e+00 1.514243689720e+00 1.521905133958e+00 1.529418239910e+00 1.536752367732e+00 1.543897516105e+00 1.550840683540e+00 1.557554496400e+00 1.564042895111e+00 1.570276730148e+00 1.576252975706e+00 1.581962251339e+00 1.587386949253e+00 1.592528439061e+00 1.597370178436e+00 1.601913990926e+00 1.606149054237e+00 1.610075825264e+00 1.613688763978e+00 1.616988325845e+00 1.619974572108e+00 1.622646146172e+00 1.625014562690e+00 1.627066725152e+00 1.628823787643e+00 1.630283794768e+00 1.631452602490e+00 1.632345858456e+00 1.632961867737e+00 1.633320020779e+00 1.633424943338e+00 1.633291955280e+00 1.632930391839e+00 1.632356086271e+00 1.631580851965e+00 1.630617258584e+00 1.629480147903e+00 1.628183164749e+00 1.626742579691e+00 1.625167811742e+00 1.623477929169e+00 1.621681406210e+00 1.619791587435e+00 1.617823550670e+00 1.615781554375e+00 1.613681389796e+00 1.611525475438e+00 1.609327250576e+00 1.607087036643e+00 1.604813289896e+00 1.602505365940e+00 1.600160566239e+00 1.597787104785e+00 1.595367202882e+00 1.592911124907e+00 1.590401124115e+00 1.587830507869e+00 1.585187860920e+00 1.582459710157e+00 1.579634410403e+00 1.576686922206e+00 1.573611778090e+00 1.570374341768e+00 1.566965261306e+00 1.563360392916e+00 1.559528417503e+00 1.555461267107e+00 1.551117001341e+00 1.546488265374e+00 1.541542059425e+00 1.536256495675e+00 1.530616042037e+00 1.524586307580e+00 1.518163583306e+00 1.511315725808e+00 1.504034739875e+00 1.496308917364e+00 1.488119401766e+00 1.479466874375e+00 1.470339956826e+00 1.460742010872e+00 1.450671823449e+00 1.440140504909e+00 1.429152808006e+00 1.417727960694e+00 1.405884198766e+00 1.393638291048e+00 1.381027779755e+00 1.368077857420e+00 1.354825164760e+00 1.341312644890e+00 1.327578598973e+00 1.313676602231e+00 1.299648947435e+00 1.285552333906e+00 1.271443947656e+00 1.257370028154e+00 1.243396115107e+00 1.229568488987e+00 1.215950032135e+00 1.202584908218e+00 1.189527039222e+00 1.176820242786e+00 1.164496516402e+00 1.152602500561e+00 1.141148750403e+00 1.130167196745e+00 1.119660144273e+00 1.109629314497e+00 1.100073655240e+00 1.090965229167e+00 1.082295675001e+00 1.074012152477e+00 1.066091070264e+00 1.058473609370e+00 1.051105911693e+00 1.043943538753e+00 1.036904331035e+00 1.029950707992e+00 1.022998813997e+00 1.016004037301e+00 1.008901625008e+00 1.001637881288e+00 9.941800415390e-01 9.864681347105e-01 9.784992811066e-01 9.702353451695e-01 9.616744108586e-01 9.528283284490e-01 9.437024971555e-01 9.343428336852e-01 9.247755393239e-01 9.150758030817e-01 9.053015148646e-01 8.955321095278e-01 8.858709930464e-01 8.764046675752e-01 8.672566432872e-01 8.585263118781e-01 8.503401295780e-01 8.428072617735e-01 8.360372041975e-01 8.301426543237e-01 8.252033935917e-01 8.213185752720e-01 8.185352345321e-01 8.169096009385e-01 8.164686139368e-01 8.172126847204e-01 8.191373675446e-01 8.222002811171e-01 8.263618376010e-01 8.315495611702e-01 8.376926998804e-01 8.447003932644e-01 8.524832872021e-01 8.609449000154e-01 8.699840381946e-01 8.795167534603e-01 8.894348595311e-01 8.996697460459e-01 9.101232684871e-01 9.207284274471e-01 9.314179851395e-01 9.421176202641e-01 9.527876849927e-01 9.633555131122e-01 9.737932428649e-01 9.840438260203e-01 9.940784499549e-01 1.003859855620e+00 1.013347225038e+00 1.022530740866e+00 1.031362030530e+00 1.039841811081e+00 1.047937390527e+00 1.055637937735e+00 1.062935688435e+00 1.069810945514e+00 1.076274875074e+00 1.082301810548e+00 1.087904925387e+00 1.093068637498e+00 1.097785053458e+00 1.102048112515e+00 1.105829288815e+00 1.109118639917e+00 1.111870440116e+00 1.114063199445e+00 1.115647603909e+00 1.116584952423e+00 1.116832935184e+00 1.116356702213e+00 1.115133164159e+00 1.113149755623e+00 1.110425933036e+00 1.106989683903e+00 1.102914294303e+00 1.098284992957e+00 1.093226601030e+00 1.087877606464e+00 1.082392346318e+00 1.076938260178e+00 1.071656733130e+00 1.066694834744e+00 1.062149544765e+00 1.058094197864e+00 1.054550500260e+00 1.051495751491e+00 1.048864488085e+00 1.046518019038e+00 1.044301946226e+00 1.041180384769e+00 1.037333483026e+00 1.033017328976e+00 1.028389703701e+00 1.023452571081e+00 1.018216118894e+00 1.013331774444e+00 1.007711546441e+00 9.579690098995e-01 9.311629063613e-01 8.888094237648e-01 8.482915673044e-01 8.265781859912e-01 8.316165217328e-01 8.574199914847e-01 8.883330557792e-01 9.080860151138e-01 9.065780046289e-01 8.828382422087e-01 8.454889741091e-01 8.108839410214e-01 7.970839469280e-01 8.137173292142e-01 8.549831631272e-01 9.036595092075e-01 9.411226053334e-01 9.546883923724e-01 9.406725541368e-01 9.050738771197e-01 8.624965011547e-01 8.320159828525e-01 8.284959097846e-01 8.530487814731e-01 8.921417646161e-01 9.264128076339e-01 9.402199722423e-01 9.268046378017e-01 8.902433583670e-01 8.454599069148e-01 8.149437625713e-01 8.189478000786e-01 8.617720745536e-01 9.282474781267e-01 9.944720384083e-01 1.039632837224e+00 1.051603829436e+00 1.028578553372e+00 9.792012596579e-01 9.215141463723e-01 8.788832423138e-01 8.702617431855e-01 8.984097085975e-01 9.481509634491e-01 9.971810122514e-01 1.027279444580e+00 1.029484167423e+00 1.005213919788e+00 9.654262662458e-01 9.278305409653e-01 9.106146763955e-01 9.233072694239e-01 9.610770238435e-01 1.008524352807e+00 1.048678424077e+00 1.069662506803e+00 1.067271205393e+00 1.044899057707e+00 1.011885056684e+00 9.803352914541e-01 9.606141935644e-01 9.569193163811e-01 9.658553585917e-01 9.791872474041e-01 9.885146416286e-01 9.888829984955e-01 9.801079272855e-01 9.662045477784e-01 9.533866260468e-01 9.473898117808e-01 9.510437812424e-01 9.633463410955e-01 9.803662045142e-01 9.971324826650e-01 1.009255762775e+00 1.013622559409e+00 1.008418069997e+00 9.928853221672e-01 9.674153480260e-01 9.340502120721e-01 8.973271220152e-01 8.647869296722e-01 8.460128016941e-01 8.492879235950e-01 8.768268007855e-01 9.223592733865e-01 9.732753015974e-01 1.015327483764e+00 1.036654650946e+00 1.030259164915e+00 9.954329018394e-01 9.385295575036e-01 8.730439685290e-01 8.177968448146e-01 7.910893285629e-01 8.007709547240e-01 8.386753507026e-01 8.864535302523e-01 9.259579220493e-01 9.454355561123e-01 9.412027667121e-01 9.172777946546e-01 8.836896063897e-01 8.533629840512e-01 8.370690454756e-01 8.382296000581e-01 8.513227387413e-01 8.655341968858e-01 8.705611572234e-01 8.608279123998e-01 8.374184207709e-01 8.079614312634e-01 7.845125567025e-01 7.786952031399e-01 7.953697920082e-01 8.293757393946e-01 8.684260594226e-01 8.990440341988e-01 9.110564457263e-01 8.998067539960e-01 8.668552026911e-01 8.200267663710e-01 7.725580661584e-01 7.402203447763e-01 7.351855417781e-01 7.590993334198e-01 8.021367737985e-01 8.491074031667e-01 8.862672444497e-01 9.047097840609e-01 9.013100914485e-01 8.785772491659e-01 8.439902792851e-01 8.085224125782e-01 7.837423779097e-01 7.775383789941e-01 7.904805064339e-01 8.160556294561e-01 8.445526740413e-01 8.674614692243e-01 8.799463723974e-01 8.814093606369e-01 8.747358332353e-01 8.646868683192e-01 8.559473084789e-01 8.513505785864e-01 8.512856367873e-01 8.544397936570e-01 8.593869015947e-01 8.658736715390e-01 8.750072534832e-01 8.881829738492e-01 9.053703684083e-01 9.240194873838e-01 9.393077803424e-01 9.458788571752e-01 9.401822422780e-01 9.226543147395e-01 8.989220431276e-01 8.792579866064e-01 8.752044104921e-01 8.935658251221e-01 9.315829532398e-01 9.775992175479e-01 1.016472094059e+00 1.035246376622e+00 1.026936108343e+00 9.925745545009e-01 9.420941934643e-01 8.934891584085e-01 8.678924502185e-01 8.790782973222e-01 9.237255819465e-01 9.834872513186e-01 1.035947084166e+00 1.063579789072e+00 1.057551153807e+00 1.018783762484e+00 9.580794396710e-01 8.950537015152e-01 8.538209039697e-01 8.524997040802e-01 8.915160143836e-01 9.537911799927e-01 1.016634952407e+00 1.061843031333e+00 1.096268368725e+00
 1.783246043933e+00 1.781535829630e+00 1.779740828615e+00 1.778038963708e+00 1.776600278378e+00 1.775382891442e+00 1.774174209091e+00 1.772805350092e+00 1.771234400961e+00 1.769486822071e+00 1.767611837597e+00 1.765735118170e+00 1.764038573013e+00 1.762601904246e+00 1.761305198891e+00 1.759952709974e+00 1.758434002564e+00 1.756751824415e+00 1.754920743381e+00 1.752960403298e+00 1.750997584322e+00 1.749232653166e+00 1.747761918916e+00 1.746447838797e+00 1.745039277626e+00 1.743381428935e+00 1.741494135127e+00 1.739481166514e+00 1.737455179370e+00 1.735519726228e+00 1.733746503555e+00 1.732137272266e+00 1.730611722031e+00 1.729064735711e+00 1.727395522062e+00 1.725519780161e+00 1.723422024889e+00 1.721224092877e+00 1.719159415333e+00 1.717392629014e+00 1.715864669481e+00 1.714346976798e+00 1.712633037935e+00 1.710677354966e+00 1.708562590678e+00 1.706399614619e+00 1.704276567552e+00 1.702249229450e+00 1.700338378013e+00 1.698553043574e+00 1.696862942678e+00 1.695180109512e+00 1.693346190234e+00 1.691226747598e+00 1.688853909074e+00 1.686455622859e+00 1.684313284936e+00 1.682525474801e+00 1.680937780281e+00 1.679267046178e+00 1.677295454742e+00 1.675007217337e+00 1.672565958759e+00 1.670188343310e+00 1.667993663312e+00 1.665952612405e+00 1.663963916490e+00 1.661964852229e+00 1.659962083677e+00 1.657950206749e+00 1.655842197039e+00 1.653544066012e+00 1.651055147413e+00 1.648524079090e+00 1.646179466828e+00 1.644166624265e+00 1.642431914393e+00 1.640703092883e+00 1.638658487043e+00 1.636156753982e+00 1.633356319396e+00 1.630609450308e+00 1.628209179371e+00 1.626201273523e+00 1.624384898648e+00 1.622454930443e+00 1.620194484791e+00 1.617607166403e+00 1.614886911521e+00 1.612257013854e+00 1.609811429046e+00 1.607500755849e+00 1.605232126914e+00 1.602940700314e+00 1.600612838830e+00 1.598256325557e+00 1.595861238210e+00 1.593375439656e+00 1.590734745091e+00 1.587970903725e+00 1.585234989768e+00 1.582704536020e+00 1.580443598174e+00 1.578344672582e+00 1.576176404053e+00 1.573700272748e+00 1.570826528138e+00 1.567708845468e+00 1.564664555551e+00 1.561975736818e+00 1.559703577944e+00 1.557663442235e+00 1.555523439654e+00 1.552993826385e+00 1.549995700852e+00 1.546724843911e+00 1.543526666111e+00 1.540685222302e+00 1.538258523717e+00 1.536078217503e+00 1.533833589488e+00 1.531253487243e+00 1.528260445577e+00 1.525004685735e+00 1.521761524258e+00 1.518771149585e+00 1.516113235276e+00 1.513686314347e+00 1.511266168991e+00 1.508637397206e+00 1.505701418122e+00 1.502533948485e+00 1.499308180212e+00 1.496203219322e+00 1.493311323917e+00 1.490612475080e+00 1.487981030973e+00 1.485264598355e+00 1.482372147368e+00 1.479308091184e+00 1.476147608362e+00 1.472992174934e+00 1.469927053212e+00 1.466980131024e+00 1.464115838504e+00 1.461261928593e+00 1.458356929684e+00 1.455373349797e+00 1.452300332455e+00 1.449169077440e+00 1.446029741238e+00 1.442915305832e+00 1.439842250939e+00 1.436801722605e+00 1.433784902501e+00 1.430761610551e+00 1.427705720551e+00 1.424614226748e+00 1.421484067519e+00 1.418311313676e+00 1.415104145108e+00 1.411891405729e+00 1.408695438306e+00 1.405536212036e+00 1.402419209477e+00 1.399326368055e+00 1.396213445534e+00 1.393030471709e+00 1.389768450898e+00 1.386444103733e+00 1.383101217004e+00 1.379789809518e+00 1.376549637944e+00 1.373369656818e+00 1.370198213057e+00 1.366987394217e+00 1.363691419776e+00 1.360299626042e+00 1.356846830925e+00 1.353399272454e+00 1.350019376734e+00 1.346723930706e+00 1.343483726636e+00 1.340224590605e+00 1.336863750515e+00 1.333368233858e+00 1.329784274147e+00 1.326203933831e+00 1.322701953437e+00 1.319299946359e+00 1.315933217112e+00 1.312491628727e+00 1.308898501782e+00 1.305163856689e+00 1.301371674504e+00 1.297620136208e+00 1.293961624764e+00 1.290367499720e+00 1.286741338424e+00 1.282997975560e+00 1.279120898278e+00 1.275164326615e+00 1.271219218533e+00 1.267355980397e+00 1.263574350434e+00 1.259809693439e+00 1.255976651663e+00 1.252033209298e+00 1.248006319782e+00 1.243977696342e+00 1.240028142022e+00 1.236182466612e+00 1.232384363999e+00 1.228545694343e+00 1.224610985369e+00 1.220601876160e+00 1.216597175848e+00 1.212680178123e+00 1.208868789520e+00 1.205094303153e+00 1.201258986905e+00 1.197318493211e+00 1.193298580700e+00 1.189284265288e+00 1.185335816460e+00 1.181443646462e+00 1.177531674056e+00 1.173518460924e+00 1.169390521378e+00 1.165204314281e+00 1.161034181436e+00 1.156916223496e+00 1.152816500690e+00 1.148664367919e+00 1.144420746200e+00 1.140118132385e+00 1.135823252070e+00 1.131588801775e+00 1.127409251255e+00 1.123227911441e+00 1.118992292570e+00 1.114702073546e+00 1.110405711819e+00 1.106151084793e+00 1.101941559917e+00 1.097738465717e+00 1.093485898298e+00 1.089167085062e+00 1.084811637836e+00 1.080466626934e+00 1.076136572753e+00 1.071797354284e+00 1.067413916314e+00 1.062971725368e+00 1.058499038341e+00 1.054035103831e+00 1.049596317828e+00 1.045158084671e+00 1.040692562569e+00 1.036192167857e+00 1.031675159048e+00 1.027169418936e+00 1.022688493587e+00 1.018209562658e+00 1.013701987252e+00 1.009159884581e+00 1.004595880277e+00 1.000026931298e+00 9.954636542608e-01 9.908859787845e-01 9.862760783760e-01 9.816340900957e-01 9.769818222249e-01 9.723299801293e-01 9.676796764133e-01 9.630194901156e-01 9.583339351891e-01 9.536283807743e-01 9.489246151971e-01 9.442324557373e-01 9.395368326303e-01 9.348254845094e-01 9.300868901463e-01 9.253225316668e-01 9.205512229718e-01 9.157835037902e-01 9.110032850523e-01 9.062003120449e-01 9.013744478082e-01 8.965318474597e-01 8.916849806011e-01 8.868432848072e-01 8.819927497675e-01 8.771263270389e-01 8.722463948688e-01 8.673574573347e-01 8.624636094854e-01 8.575631708893e-01 8.526521864162e-01 8.477236142365e-01 8.427857757531e-01 8.378399157390e-01 8.328852278733e-01 8.279161847087e-01 8.229379641031e-01 8.179514411326e-01 8.129607103280e-01 8.079678912442e-01 8.029627761924e-01 7.979427144547e-01 7.929119648664e-01 7.878742845394e-01 7.828313724036e-01 7.777811977806e-01 7.727207944901e-01 7.676451242469e-01 7.625600786928e-01 7.574721130296e-01 7.523783695367e-01 7.472753107801e-01 7.421659398172e-01 7.370497395173e-01 7.319252382714e-01 7.267994908136e-01 7.216644321762e-01 7.165204275817e-01 7.113700235198e-01 7.062136628255e-01 7.010513792804e-01 6.958847550544e-01 6.907133860483e-01 6.855342253684e-01 6.803511928876e-01 6.751633857991e-01 6.699690045867e-01 6.647705643817e-01 6.595684209828e-01 6.543653411330e-01 6.491574359494e-01 6.439441951662e-01 6.387259055225e-01 6.335049471930e-01 6.282871413312e-01 6.230695870587e-01 6.178482689230e-01 6.126253304571e-01 6.074003432070e-01 6.021754015763e-01 5.969521840383e-01 5.917268844562e-01 5.865005318683e-01 5.812757090566e-01 5.760538754095e-01 5.708323159975e-01 5.656146176532e-01 5.603992277746e-01 5.551857971046e-01 5.499770123939e-01 5.447724459958e-01 5.395729453380e-01 5.343796859892e-01 5.291930071601e-01 5.240104414913e-01 5.188361025587e-01 5.136691498030e-01 5.085093184196e-01 5.033610726147e-01 4.982232090552e-01 4.930918916637e-01 4.879723032383e-01 4.828667187717e-01 4.777727232064e-01 4.726925448279e-01 4.676280483380e-01 4.625777257004e-01 4.575448128320e-01 4.525311321518e-01 4.475346233805e-01 4.425551326368e-01 4.376008302537e-01 4.326664434625e-01 4.277551462903e-01 4.228694331672e-01 4.180081098546e-01 4.131751982482e-01 4.083711698778e-01 4.035958975638e-01 3.988523900063e-01 3.941424285728e-01 3.894680962511e-01 3.848292139115e-01 3.802302033661e-01 3.756699649903e-01 3.711520277915e-01 3.666801538899e-01 3.622541542533e-01 3.578766804587e-01 3.535512903338e-01 3.492769572454e-01 3.450602898051e-01 3.409007280483e-01 3.368029181620e-01 3.327692433331e-01 3.288010934108e-01 3.249011627781e-01 3.210749325585e-01 3.173242413942e-01 3.136507727894e-01 3.100599624109e-01 3.065553096938e-01 3.031368599364e-01 2.998120272079e-01 2.965820753429e-01 2.934503579489e-01 2.904228114812e-01 2.875010489633e-01 2.846892222134e-01 2.819907689695e-01 2.794123136997e-01 2.769518934123e-01 2.746180349576e-01 2.724128219395e-01 2.703376560720e-01 2.684005818135e-01 2.666011345373e-01 2.649431196082e-01 2.634296478811e-01 2.620635203385e-01 2.608478581113e-01 2.597856648790e-01 2.588778815611e-01 2.581265664907e-01 2.575346308676e-01 2.571019468498e-01 2.568282047536e-01 2.567173187588e-01 2.567672576239e-01 2.569786113057e-01 2.573530360329e-01 2.578885018677e-01 2.585828785941e-01 2.594378735398e-01 2.604497794953e-01 2.616152590817e-01 2.629364440494e-01 2.644084012745e-01 2.660302801660e-01 2.677995014341e-01 2.697113928131e-01 2.717647642874e-01 2.739543320009e-01 2.762777302668e-01 2.787330583636e-01 2.813154557365e-01 2.840215385194e-01 2.868474786431e-01 2.897895805885e-01 2.928438866364e-01 2.960083786474e-01 2.992765743788e-01 3.026487717973e-01 3.061181893117e-01 3.096821365055e-01 3.133376877466e-01 3.170789589586e-01 3.209066178872e-01 3.248157111200e-01 3.288032444192e-01 3.328660784678e-01 3.369998943875e-01 3.412025185325e-01 3.454723523016e-01 3.498064836281e-01 3.542004125435e-01 3.586533882622e-01 3.631627576447e-01 3.677242652093e-01 3.723369588534e-01 3.769994002575e-01 3.817082441727e-01 3.864599791271e-01 3.912556108641e-01 3.960909602912e-01 4.009641610236e-01 4.058760049711e-01 4.108218901500e-01 4.158002348798e-01 4.208111920693e-01 4.258512238169e-01 4.309208368875e-01 4.360163225154e-01 4.411393873557e-01 4.462853037113e-01 4.514549801904e-01 4.566445542473e-01 4.618552306521e-01 4.670851698301e-01 4.723331648146e-01 4.775981761437e-01 4.828793065838e-01 4.881739234304e-01 4.934809470132e-01 4.988009256895e-01 5.041330038923e-01 5.094762791685e-01 5.148293837310e-01 5.201916659227e-01 5.255617172141e-01 5.309385074075e-01 5.363193218331e-01 5.417059055630e-01 5.470980218260e-01 5.524938487668e-01 5.578945690872e-01 5.632960532287e-01 5.687002926739e-01 5.741048771556e-01 5.795085151263e-01 5.849134814716e-01 5.903172365339e-01 5.957189343720e-01 6.011179267243e-01 6.065152085328e-01 6.119092629995e-01 6.172994200329e-01 6.226853298459e-01 6.280627434065e-01 6.334362357532e-01 6.388018972370e-01 6.441616080694e-01 6.495147666250e-01 6.548583288794e-01 6.601956803378e-01 6.655213171671e-01 6.708384499016e-01 6.761446250701e-01 6.814411470527e-01 6.867262098599e-01 6.920014617480e-01 6.972644654018e-01 7.025157597481e-01 7.077541720368e-01 7.129774038797e-01 7.181864165167e-01 7.233809025913e-01 7.285622875564e-01 7.337289469145e-01 7.388803296779e-01 7.440167390797e-01 7.491361183725e-01 7.542373849923e-01 7.593215411917e-01 7.643877680764e-01 7.694354125883e-01 7.744651686153e-01 7.794780888471e-01 7.844721931868e-01 7.894476010391e-01 7.944007075987e-01 7.993328442952e-01 8.042432852313e-01 8.091321846872e-01 8.140002486638e-01 8.188470604465e-01 8.236748977308e-01 8.284798571727e-01 8.332587583575e-01 8.380136529482e-01 8.427432986033e-01 8.474497556056e-01 8.521349660718e-01 8.567975634785e-01 8.614353212032e-01 8.660439550256e-01 8.706283213331e-01 8.751837627973e-01 8.797127644154e-01 8.842184186064e-01 8.886982219626e-01 8.931499664197e-01 8.975722526562e-01 9.019644587632e-01 9.063278357290e-01 9.106596290339e-01 9.149651369158e-01 9.192414646153e-01 9.234881669497e-01 9.277025697595e-01 9.318867227534e-01 9.360382572882e-01 9.401571297384e-01 9.442446146431e-01 9.483022954315e-01 9.523273817452e-01 9.563212286782e-01 9.602805872334e-01 9.642077740080e-01 9.680977555261e-01 9.719541493130e-01 9.757758263410e-01 9.795636097489e-01 9.833182297853e-01 9.870377824526e-01 9.907210905674e-01 9.943663558334e-01 9.979742127217e-01 1.001546906746e+00 1.005082950478e+00 1.008582651608e+00 1.012047171537e+00 1.015472808888e+00 1.018859845213e+00 1.022208466490e+00 1.025519392272e+00 1.028792593789e+00 1.032028193187e+00 1.035223063672e+00 1.038379448447e+00 1.041494266710e+00 1.044570186550e+00 1.047606285020e+00 1.050600974673e+00 1.053556097389e+00 1.056467170280e+00 1.059337964956e+00 1.062169014281e+00 1.064957281911e+00 1.067703937959e+00 1.070408967513e+00 1.073069645579e+00 1.075690176873e+00 1.078266135624e+00 1.080799895988e+00 1.083293085039e+00 1.085740335472e+00 1.088143632865e+00 1.090502715440e+00 1.092818918790e+00 1.095091420412e+00 1.097320157666e+00 1.099503010112e+00 1.101642041369e+00 1.103733245144e+00 1.105780839972e+00 1.107783756827e+00 1.109740920696e+00 1.111652910735e+00 1.113518977415e+00 1.115338794361e+00 1.117110444934e+00 1.118837536755e+00 1.120518443903e+00 1.122153036741e+00 1.123742475223e+00 1.125284465063e+00 1.126778080858e+00 1.128227062334e+00 1.129628498373e+00 1.130984994854e+00 1.132293073950e+00 1.133554967357e+00 1.134769662214e+00 1.135935423868e+00 1.137055647249e+00 1.138128239482e+00 1.139152839215e+00 1.140130260690e+00 1.141059327368e+00 1.141942198545e+00 1.142778259958e+00 1.143567357583e+00 1.144308110407e+00 1.145002376224e+00 1.145648509689e+00 1.146248173177e+00 1.146799561123e+00 1.147305580723e+00 1.147763643791e+00 1.148174101796e+00 1.148537932074e+00 1.148855990372e+00 1.149127479309e+00 1.149350212929e+00 1.149527945945e+00 1.149659638654e+00 1.149744855285e+00 1.149784817750e+00 1.149777903280e+00 1.149725233970e+00 1.149627256875e+00 1.149484468541e+00 1.149296378092e+00 1.149064245548e+00 1.148786955755e+00 1.148465031537e+00 1.148097983531e+00 1.147688039224e+00 1.147235236506e+00 1.146736857012e+00 1.146198252936e+00 1.145614421970e+00 1.144989558545e+00 1.144323091108e+00 1.143614753420e+00 1.142864663580e+00 1.142073463872e+00 1.141241042150e+00 1.140369188643e+00 1.139457573535e+00 1.138507811406e+00 1.137517907207e+00 1.136489860230e+00 1.135424142556e+00 1.134319826619e+00 1.133180704823e+00 1.132002442914e+00 1.130790886304e+00 1.129544143520e+00 1.128261112336e+00 1.126945031424e+00 1.125593664079e+00 1.124211257354e+00 1.122795706852e+00 1.121348168347e+00 1.119870707267e+00 1.118361252731e+00 1.116824636005e+00 1.115257231986e+00 1.113661538939e+00 1.112040023726e+00 1.110390873357e+00 1.108716295594e+00 1.107015868002e+00 1.105291247147e+00 1.103543846510e+00 1.101773305456e+00 1.099981701318e+00 1.098168577306e+00 1.096334671617e+00 1.094483226186e+00 1.092612671450e+00 1.090725862114e+00 1.088823026105e+00 1.086904283926e+00 1.084972740084e+00 1.083026797903e+00 1.081069483513e+00 1.079100996559e+00 1.077124007688e+00 1.075136184915e+00 1.073141138041e+00 1.071141055965e+00 1.069133542784e+00 1.067122496198e+00 1.065108904648e+00 1.063091814757e+00 1.061077240012e+00 1.059060518876e+00 1.057046336036e+00 1.055036632102e+00 1.053030339690e+00 1.051029276167e+00 1.049035710057e+00 1.047051889928e+00 1.045075779205e+00 1.043112090090e+00 1.041160240813e+00 1.039221902344e+00 1.037299081130e+00 1.035392451996e+00 1.033503921346e+00 1.031634801665e+00 1.029786627293e+00 1.027961554538e+00 1.026157797058e+00 1.024380864359e+00 1.022631385189e+00 1.020907485705e+00 1.019215473608e+00 1.017553656837e+00 1.015925117370e+00 1.014329015925e+00 1.012770121166e+00 1.011246738691e+00 1.009762722623e+00 1.008317555995e+00 1.006912692456e+00 1.005553081823e+00 1.004235701445e+00 1.002965689792e+00 1.001740737741e+00 1.000564963642e+00 9.994400075166e-01 9.983651612480e-01 9.973448749715e-01 9.963766373446e-01 9.954646497284e-01 9.946100845420e-01 9.938128587128e-01 9.930753932635e-01 9.923994986408e-01 9.917845223657e-01 9.912336092961e-01 9.907441659813e-01 9.903237445980e-01 9.899672017694e-01 9.896795932837e-01 9.894619423914e-01 9.893129220863e-01 9.892352111289e-01 9.892295295532e-01 9.892977943579e-01 9.894395530327e-01 9.896568096577e-01 9.899492340291e-01 9.903170129841e-01 9.907627994869e-01 9.912871193996e-01 9.918907874086e-01 9.925718901762e-01 9.933349776407e-01 9.941761039020e-01 9.950991455814e-01 9.961054714719e-01 9.971902899056e-01 9.983610718438e-01 9.996125356798e-01 1.000948301546e+00 1.002366568687e+00 1.003868505282e+00 1.005454728099e+00 1.007122747551e+00 1.008877338930e+00 1.010714343529e+00 1.012635495629e+00 1.014641176574e+00 1.016728425912e+00 1.018900867758e+00 1.021156175306e+00 1.023494964070e+00 1.025915973280e+00 1.028418948728e+00 1.031005316077e+00 1.033672734563e+00 1.036421661485e+00 1.039250262103e+00 1.042161447528e+00 1.045151598416e+00 1.048221620580e+00 1.051370067297e+00 1.054595403909e+00 1.057898764889e+00 1.061278314903e+00 1.064734595626e+00 1.068263544576e+00 1.071867637101e+00 1.075545129522e+00 1.079293353377e+00 1.083115736153e+00 1.087006553245e+00 1.090968589014e+00 1.094998098506e+00 1.099095872032e+00 1.103259894763e+00 1.107489444139e+00 1.111785559872e+00 1.116141883799e+00 1.120563422002e+00 1.125044993078e+00 1.129587054210e+00 1.134188853244e+00 1.138845943325e+00 1.143561207319e+00 1.148330239475e+00 1.153155227992e+00 1.158031565356e+00 1.162961385316e+00 1.167940977309e+00 1.172968600361e+00 1.178045283314e+00 1.183168869946e+00 1.188338770776e+00 1.193550307251e+00 1.198804876235e+00 1.204101433404e+00 1.209438579944e+00 1.214812868602e+00 1.220225936306e+00 1.225673867342e+00 1.231156190988e+00 1.236672716600e+00 1.242218547601e+00 1.247795418777e+00 1.253400584349e+00 1.259031658332e+00 1.264689918242e+00 1.270372688965e+00 1.276077463361e+00 1.281803068660e+00 1.287548331663e+00 1.293311857806e+00 1.299091904666e+00 1.304886950680e+00 1.310693269567e+00 1.316512901546e+00 1.322340396885e+00 1.328178144560e+00 1.334020055779e+00 1.339867937403e+00 1.345716973143e+00 1.351568820548e+00 1.357418625739e+00 1.363266462080e+00 1.369109424244e+00 1.374944600903e+00 1.380774095567e+00 1.386591528898e+00 1.392397959182e+00 1.398189974825e+00 1.403963328132e+00 1.409721870555e+00 1.415456816027e+00 1.421171597147e+00 1.426860738649e+00 1.432522661213e+00 1.438158355678e+00 1.443756672906e+00 1.449328320450e+00 1.454856913613e+00 1.460351846317e+00 1.465804041176e+00 1.471213159314e+00 1.476580019492e+00 1.481892496885e+00 1.487163899316e+00 1.492370480259e+00 1.497532072709e+00 1.502630223821e+00 1.507666800991e+00 1.512645680352e+00 1.517547686257e+00 1.522395686746e+00 1.527154545020e+00 1.531852835757e+00 1.536465523370e+00 1.540999301344e+00 1.545457186303e+00 1.549814039708e+00 1.554103786345e+00 1.558276866754e+00 1.562377958422e+00 1.566365388961e+00 1.570258455606e+00 1.574054208241e+00 1.577726113458e+00 1.581311498620e+00 1.584759863857e+00 1.588115244627e+00 1.591332671884e+00 1.594439211893e+00 1.597421652005e+00 1.600265859191e+00 1.602998403107e+00 1.605570982300e+00 1.608032497330e+00 1.610334602272e+00 1.612506810554e+00 1.614529743300e+00 1.616398555970e+00 1.618131198245e+00 1.619689155927e+00 1.621112485796e+00 1.622358496736e+00 1.623453832247e+00 1.624379981557e+00 1.625137130683e+00 1.625733278672e+00 1.626144347071e+00 1.626396004671e+00 1.626460367216e+00 1.626352709105e+00 1.626064093090e+00 1.625588966912e+00 1.624937507452e+00 1.624093740207e+00 1.623068323543e+00 1.621854010366e+00 1.620448873748e+00 1.618856513661e+00 1.617069508004e+00 1.615094562517e+00 1.612925515725e+00 1.610563012482e+00 1.608013967357e+00 1.605265716089e+00 1.602330727184e+00 1.599202159850e+00 1.595881043832e+00 1.592377504382e+00 1.588677489699e+00 1.584801325612e+00 1.580733185726e+00 1.576486359690e+00 1.572064576199e+00 1.567456690941e+00 1.562688505723e+00 1.557738048809e+00 1.552631394755e+00 1.547362129611e+00 1.541930680703e+00 1.536360212717e+00 1.530627072143e+00 1.524770818788e+00 1.518767495258e+00 1.512645118403e+00 1.506403735352e+00 1.500042012123e+00 1.493588501815e+00 1.487026245214e+00 1.480388924222e+00 1.473669172649e+00 1.466882637958e+00 1.460043399252e+00 1.453151781447e+00 1.446233508246e+00 1.439286329056e+00 1.432334061728e+00 1.425381844733e+00 1.418445090213e+00 1.411538269507e+00 1.404676275771e+00 1.397869934540e+00 1.391137770321e+00 1.384491211553e+00 1.377949855462e+00 1.371529216819e+00 1.365236259573e+00 1.359102798212e+00 1.353129080115e+00 1.347344375103e+00 1.341756837641e+00 1.336381129158e+00 1.331249206090e+00 1.326349208900e+00 1.321729911318e+00 1.317376156858e+00 1.313322161345e+00 1.309580828896e+00 1.306149289528e+00 1.303073577963e+00 1.300324510802e+00 1.297953047023e+00 1.295942652281e+00 1.294311611066e+00 1.293080553988e+00 1.292227575641e+00 1.291798434144e+00 1.291757502711e+00 1.292143140955e+00 1.292936978427e+00 1.294141986693e+00 1.295771221570e+00 1.297800402176e+00 1.300249102865e+00 1.303094549494e+00 1.306340389917e+00 1.309978796172e+00 1.313992084850e+00 1.318384226294e+00 1.323127778185e+00 1.328219803593e+00 1.333645668610e+00 1.339383578631e+00 1.345429051210e+00 1.351751351886e+00 1.358339514000e+00 1.365176932618e+00 1.372235913779e+00 1.379506647361e+00 1.386959120945e+00 1.394578204296e+00 1.402341983195e+00 1.410222464731e+00 1.418208422061e+00 1.426268985566e+00 1.434385565014e+00 1.442538594652e+00 1.450700415622e+00 1.458857633115e+00 1.466982218250e+00 1.475054462514e+00 1.483059056976e+00 1.490967585404e+00 1.498771024163e+00 1.506445233358e+00 1.513969152571e+00 1.521336914217e+00 1.528515138883e+00 1.535505122460e+00 1.542284258530e+00 1.548835906433e+00 1.555159985168e+00 1.561225018077e+00 1.567042072338e+00 1.572586456328e+00 1.577853401240e+00 1.582842511361e+00 1.587537962104e+00 1.591942441733e+00 1.596047803441e+00 1.599855130705e+00 1.603359120236e+00 1.606565751710e+00 1.609469602312e+00 1.612077575285e+00 1.614393627480e+00 1.616417547537e+00 1.618166436260e+00 1.619631484401e+00 1.620835298921e+00 1.621780148837e+00 1.622475748777e+00 1.622938794660e+00 1.623174637601e+00 1.623199630431e+00 1.623025932065e+00 1.622668104693e+00 1.622138496333e+00 1.621455635128e+00 1.620630123095e+00 1.619678650426e+00 1.618614626365e+00 1.617452758649e+00 1.616210527518e+00 1.614893920159e+00 1.613524671644e+00 1.612108337409e+00 1.610656883289e+00 1.609183186584e+00 1.607689237942e+00 1.606188896354e+00 1.604678559063e+00 1.603172983914e+00 1.601662462624e+00 1.600157214361e+00 1.598647571302e+00 1.597129181743e+00 1.595603327219e+00 1.594049224505e+00 1.592468719852e+00 1.590841909168e+00 1.589155923175e+00 1.587393780100e+00 1.585537781140e+00 1.583571691529e+00 1.581462944573e+00 1.579206063042e+00 1.576759838707e+00 1.574110802582e+00 1.571233804190e+00 1.568092950811e+00 1.564676793340e+00 1.560945224857e+00 1.556886869580e+00 1.552468730729e+00 1.547668522567e+00 1.542469982892e+00 1.536843267976e+00 1.530781304215e+00 1.524257404545e+00 1.517265143031e+00 1.509793444960e+00 1.501832588238e+00 1.493379762307e+00 1.484433329130e+00 1.474999286161e+00 1.465079948056e+00 1.454693245427e+00 1.443847365001e+00 1.432567378103e+00 1.420876164750e+00 1.408796154536e+00 1.396368137426e+00 1.383621964832e+00 1.370598423555e+00 1.357343256481e+00 1.343898383730e+00 1.330316816854e+00 1.316643778881e+00 1.302936111334e+00 1.289246332153e+00 1.275623035367e+00 1.262125411111e+00 1.248794375942e+00 1.235689755711e+00 1.222845029316e+00 1.210307370690e+00 1.198110690877e+00 1.186278061387e+00 1.174842176297e+00 1.163805589512e+00 1.153186080860e+00 1.142972942305e+00 1.133160331437e+00 1.123733088882e+00 1.114655775057e+00 1.105908282007e+00 1.097433384762e+00 1.089201739382e+00 1.081147506499e+00 1.073221322100e+00 1.065370684909e+00 1.057524936923e+00 1.049643176833e+00 1.041651575065e+00 1.033515990827e+00 1.025174306624e+00 1.016593774465e+00 1.007748381328e+00 9.985941144829e-01 9.891458077324e-01 9.793774759130e-01 9.693101509052e-01 9.589643003740e-01 9.483704159629e-01 9.375884714065e-01 9.266597289228e-01 9.156797697912e-01 9.047122921664e-01 8.938616646435e-01 8.832323054571e-01 8.729247001532e-01 8.630695971476e-01 8.537660105703e-01 8.451478499946e-01 8.373133024484e-01 8.303736294715e-01 8.244279378475e-01 8.195451528682e-01 8.158095588368e-01 8.132509810039e-01 8.119107283639e-01 8.117915169608e-01 8.128809225157e-01 8.151538626216e-01 8.185542191852e-01 8.230298144342e-01 8.284945763920e-01 8.348735667577e-01 8.420713636776e-01 8.499957249029e-01 8.585513240136e-01 8.676421548769e-01 8.771840830721e-01 8.870782767159e-01 8.972613157048e-01 9.076378659290e-01 9.181501343787e-01 9.287317245381e-01 9.393146710654e-01 9.498606747793e-01 9.602965083346e-01 9.705984761219e-01 9.807037127687e-01 9.905875475088e-01 1.000205944889e+00 1.009523069089e+00 1.018521845675e+00 1.027157613554e+00 1.035431988921e+00 1.043308038780e+00 1.050785185554e+00 1.057850943504e+00 1.064494692556e+00 1.070725730072e+00 1.076522314006e+00 1.081901415091e+00 1.086841894180e+00 1.091338192669e+00 1.095375909163e+00 1.098922764429e+00 1.101955969622e+00 1.104421256270e+00 1.106282386123e+00 1.107477516804e+00 1.107957377397e+00 1.107666478506e+00 1.106564070433e+00 1.104621519397e+00 1.101828251042e+00 1.098210218095e+00 1.093806817377e+00 1.088709811062e+00 1.083027111329e+00 1.076913389492e+00 1.070537349886e+00 1.064089733009e+00 1.057771925028e+00 1.051762885994e+00 1.046244318894e+00 1.041343722641e+00 1.037161946856e+00 1.033734258402e+00 1.031042346953e+00 1.028999953134e+00 1.027431163264e+00 1.025922806497e+00 1.023553927082e+00 1.020477231687e+00 1.016943250653e+00 1.013159451646e+00 1.009240786578e+00 1.005292819384e+00 1.001626326468e+00 9.982912466734e-01 9.582273079419e-01 9.350310953279e-01 8.924790318585e-01 8.464434520464e-01 8.155898245700e-01 8.122022291623e-01 8.346231703214e-01 8.685985524691e-01 8.963657419535e-01 9.049835999863e-01 8.903495594777e-01 8.581851417651e-01 8.228700824122e-01 8.027798655137e-01 8.110482569186e-01 8.466358990806e-01 8.949477846126e-01 9.369783999183e-01 9.578702562515e-01 9.510872395525e-01 9.197018645078e-01 8.759527882135e-01 8.383550855426e-01 8.244908625897e-01 8.407319875303e-01 8.777050386753e-01 9.167804678475e-01 9.404416161484e-01 9.388572612494e-01 9.125067754188e-01 8.725844218758e-01 8.388190704524e-01 8.321784504808e-01 8.623911578823e-01 9.206211659047e-01 9.858189930996e-01 1.036504951588e+00 1.058062498162e+00 1.045377042573e+00 1.003376153299e+00 9.464567805487e-01 8.958646782570e-01 8.725402913542e-01 8.858857826936e-01 9.274815218772e-01 9.775943197417e-01 1.016719737317e+00 1.032679821078e+00 1.022786340563e+00 9.934615859723e-01 9.582501973912e-01 9.334790604296e-01 9.313620087384e-01 9.535710396923e-01 9.908446989466e-01 1.028941892499e+00 1.055404540618e+00 1.063348339584e+00 1.052370270953e+00 1.027694077629e+00 9.980666520801e-01 9.727586746473e-01 9.582002398464e-01 9.557985610636e-01 9.622411485267e-01 9.719746528188e-01 9.800925716320e-01 9.840104304056e-01 9.837254847788e-01 9.809789811153e-01 9.780874627444e-01 9.768941223779e-01 9.782889630123e-01 9.822236959555e-01 9.879506350433e-01 9.941705288786e-01 9.989465241875e-01 9.996913553591e-01 9.934648348201e-01 9.778704147078e-01 9.523432824152e-01 9.195795514826e-01 8.864469050790e-01 8.633203066092e-01 8.607315935655e-01 8.837111648963e-01 9.278311870427e-01 9.805633160054e-01 1.026492686757e+00 1.052193653168e+00 1.049201117945e+00 1.015610485151e+00 9.569635346975e-01 8.865778225656e-01 8.242858621903e-01 7.911177388872e-01 7.983872427589e-01 8.395175835361e-01 8.949732859616e-01 9.440878312546e-01 9.724999791870e-01 9.741482976860e-01 9.510089031895e-01 9.117941407264e-01 8.697017618739e-01 8.383223693596e-01 8.260749580574e-01 8.321344379609e-01 8.475977405255e-01 8.610548314526e-01 8.639955140243e-01 8.537252840092e-01 8.338369725240e-01 8.128773511722e-01 8.010387501672e-01 8.053060415180e-01 8.254427450106e-01 8.539384915035e-01 8.798138470581e-01 8.930603034511e-01 8.876621649665e-01 8.629733876593e-01 8.241609076419e-01 7.817221812504e-01 7.493901087992e-01 7.393347874921e-01 7.558189824504e-01 7.925278097038e-01 8.363932958512e-01 8.739079603368e-01 8.952044108651e-01 8.956893884268e-01 8.762926121769e-01 8.431141869813e-01 8.063228304457e-01 7.777371827368e-01 7.667868680038e-01 7.762225942137e-01 8.010675446936e-01 8.317933219677e-01 8.589656561627e-01 8.762811692177e-01 8.815520585427e-01 8.763117453923e-01 8.645949543409e-01 8.513675286150e-01 8.408852065008e-01 8.357121066137e-01 8.366255731053e-01 8.433325548020e-01 8.552355256081e-01 8.716404180459e-01 8.912650684369e-01 9.115369041675e-01 9.285131250268e-01 9.376412267991e-01 9.353518238269e-01 9.208828382171e-01 8.978272893866e-01 8.745206394075e-01 8.622472211589e-01 8.704856140718e-01 9.010226217454e-01 9.458107479191e-01 9.904901778848e-01 1.020311777838e+00 1.024800018055e+00 1.000636758471e+00 9.533279931713e-01 8.977638567585e-01 8.560532650074e-01 8.491318253720e-01 8.834585436250e-01 9.454410734139e-01 1.010733296822e+00 1.056521591282e+00 1.068037303701e+00 1.040689091749e+00 9.807772724799e-01 9.058078799307e-01 8.427992267835e-01 8.199352792037e-01 8.493749633686e-01 9.174340640920e-01 9.961841128041e-01 1.060015203793e+00 1.092828080395e+00 1.105815022239e+00
 1.741338621739e+00 1.739577056709e+00 1.737733235079e+00 1.735973158618e+00 1.734466136257e+00 1.733183530589e+00 1.731916277167e+00 1.730487032629e+00 1.728852412448e+00 1.727044083851e+00 1.725117956960e+00 1.723189397921e+00 1.721432207169e+00 1.719926575503e+00 1.718564261058e+00 1.717152534117e+00 1.715575268986e+00 1.713833268116e+00 1.711943638709e+00 1.709932102608e+00 1.707916143144e+00 1.706090154525e+00 1.704551605983e+00 1.703172118594e+00 1.701702206752e+00 1.699982535256e+00 1.698035038731e+00 1.695968922721e+00 1.693892576235e+00 1.691901023433e+00 1.690065929571e+00 1.688390761626e+00 1.686804269610e+00 1.685196561169e+00 1.683466889960e+00 1.681533797013e+00 1.679382997980e+00 1.677135028435e+00 1.675013549914e+00 1.673183884510e+00 1.671589914461e+00 1.670005782258e+00 1.668228821000e+00 1.666214223459e+00 1.664046167280e+00 1.661835177724e+00 1.659660495619e+00 1.657574669584e+00 1.655602216626e+00 1.653753953646e+00 1.652002624827e+00 1.650260081307e+00 1.648370020187e+00 1.646199458161e+00 1.643776256440e+00 1.641325583844e+00 1.639123166727e+00 1.637272715968e+00 1.635619430357e+00 1.633882442719e+00 1.631849747896e+00 1.629506733175e+00 1.627017110518e+00 1.624589382074e+00 1.622339377660e+00 1.620238455458e+00 1.618186016666e+00 1.616124443351e+00 1.614061641990e+00 1.611995948083e+00 1.609839057389e+00 1.607493853079e+00 1.604953713087e+00 1.602368859380e+00 1.599964760293e+00 1.597891008503e+00 1.596092781692e+00 1.594304241281e+00 1.592205583820e+00 1.589652849129e+00 1.586803476138e+00 1.584005639708e+00 1.581549208056e+00 1.579480036518e+00 1.577596095091e+00 1.575603006348e+00 1.573285394270e+00 1.570647998573e+00 1.567882235108e+00 1.565205208885e+00 1.562706825047e+00 1.560337901090e+00 1.558006047610e+00 1.555652560962e+00 1.553268770755e+00 1.550863181886e+00 1.548422738393e+00 1.545889441261e+00 1.543199675117e+00 1.540382706061e+00 1.537590291401e+00 1.535000847369e+00 1.532683698070e+00 1.530532101758e+00 1.528312944310e+00 1.525788517109e+00 1.522867948551e+00 1.519702890403e+00 1.516607119401e+00 1.513863941141e+00 1.511535387480e+00 1.509436669884e+00 1.507240687521e+00 1.504659567156e+00 1.501617013308e+00 1.498303118421e+00 1.495059685677e+00 1.492167360297e+00 1.489685117375e+00 1.487443807688e+00 1.485139676651e+00 1.482508499453e+00 1.479471746253e+00 1.476175735985e+00 1.472894313534e+00 1.469856756542e+00 1.467145691026e+00 1.464658897101e+00 1.462182908754e+00 1.459503022942e+00 1.456525946969e+00 1.453320007081e+00 1.450057628093e+00 1.446909561509e+00 1.443968358171e+00 1.441215911756e+00 1.438529511169e+00 1.435762769258e+00 1.432827440168e+00 1.429723142172e+00 1.426524804541e+00 1.423330822473e+00 1.420221673438e+00 1.417226629605e+00 1.414312119807e+00 1.411408155478e+00 1.408456856700e+00 1.405431639950e+00 1.402321630757e+00 1.399154550619e+00 1.395976413892e+00 1.392820962520e+00 1.389701588098e+00 1.386615335057e+00 1.383552502881e+00 1.380485624273e+00 1.377390280401e+00 1.374259590464e+00 1.371093993263e+00 1.367884217605e+00 1.364640948791e+00 1.361388223848e+00 1.358149425231e+00 1.354946182597e+00 1.351785673903e+00 1.348651929693e+00 1.345502653053e+00 1.342288546490e+00 1.338995169722e+00 1.335638641856e+00 1.332257266117e+00 1.328905485288e+00 1.325621911801e+00 1.322400575116e+00 1.319194036290e+00 1.315952667527e+00 1.312629014236e+00 1.309210148997e+00 1.305724872336e+00 1.302239656369e+00 1.298818513867e+00 1.295482874444e+00 1.292206359019e+00 1.288916533285e+00 1.285530690510e+00 1.282010620090e+00 1.278395739853e+00 1.274777081449e+00 1.271234584201e+00 1.267790341039e+00 1.264389806557e+00 1.260921525289e+00 1.257305826106e+00 1.253546800045e+00 1.249722059673e+00 1.245933136514e+00 1.242236584252e+00 1.238608209701e+00 1.234956815063e+00 1.231194095693e+00 1.227297780111e+00 1.223318996513e+00 1.219344725057e+00 1.215449894330e+00 1.211641428570e+00 1.207854702117e+00 1.204006937189e+00 1.200051493914e+00 1.196012364423e+00 1.191963917647e+00 1.187990657825e+00 1.184122163346e+00 1.180306377713e+00 1.176458661756e+00 1.172517853540e+00 1.168499949010e+00 1.164480552036e+00 1.160541470742e+00 1.156709699593e+00 1.152919133162e+00 1.149077679059e+00 1.145129967346e+00 1.141100007941e+00 1.137069508986e+00 1.133100051061e+00 1.129189347675e+00 1.125266361550e+00 1.121246651253e+00 1.117114986557e+00 1.112919389350e+00 1.108735343666e+00 1.104603497598e+00 1.100494684148e+00 1.096342067990e+00 1.092099673026e+00 1.087796725996e+00 1.083497262476e+00 1.079255588668e+00 1.075072021352e+00 1.070892272491e+00 1.066663413756e+00 1.062377819653e+00 1.058083231165e+00 1.053826697048e+00 1.049616625596e+00 1.045415981788e+00 1.041171470409e+00 1.036860505029e+00 1.032511163023e+00 1.028168178178e+00 1.023842621972e+00 1.019510815878e+00 1.015138216684e+00 1.010709146433e+00 1.006246842647e+00 1.001793565924e+00 9.973651788858e-01 9.929405870936e-01 9.884933032659e-01 9.840127003772e-01 9.795122841026e-01 9.750236541333e-01 9.705576111189e-01 9.660991539505e-01 9.616141365129e-01 9.570941420802e-01 9.525542259003e-01 9.480072127241e-01 9.434655663775e-01 9.389153332439e-01 9.343323947823e-01 9.297197843122e-01 9.250975009233e-01 9.204750100882e-01 9.158560057416e-01 9.112299249209e-01 9.065812855692e-01 9.019114444925e-01 8.972438631721e-01 8.925877529004e-01 8.879319970813e-01 8.832615669252e-01 8.785663527419e-01 8.738449316973e-01 8.691172223021e-01 8.643926818269e-01 8.596603678338e-01 8.549064138859e-01 8.501315636050e-01 8.453413250868e-01 8.405465642028e-01 8.357579387285e-01 8.309649437883e-01 8.261568191586e-01 8.213358313693e-01 8.165093948900e-01 8.116764197461e-01 8.068402182875e-01 8.019944096112e-01 7.971347343420e-01 7.922651598686e-01 7.873908757006e-01 7.825093759625e-01 7.776153372143e-01 7.727139206865e-01 7.678066801315e-01 7.628959619694e-01 7.579856303220e-01 7.530667609351e-01 7.481339045258e-01 7.431915191771e-01 7.382447715720e-01 7.332947346584e-01 7.283407114370e-01 7.233778441394e-01 7.184031110629e-01 7.134210277353e-01 7.084373800198e-01 7.034508428238e-01 6.984587699118e-01 6.934620055870e-01 6.884600346414e-01 6.834553122989e-01 6.784484152695e-01 6.734376393031e-01 6.684197143729e-01 6.633983948948e-01 6.583755660593e-01 6.533487937308e-01 6.483197183341e-01 6.432905712691e-01 6.382581032226e-01 6.332238309587e-01 6.281882810197e-01 6.231496867579e-01 6.181096063620e-01 6.130715268358e-01 6.080346656292e-01 6.029981868568e-01 5.979605681932e-01 5.929214762399e-01 5.878842641364e-01 5.828535366261e-01 5.778270786596e-01 5.728038900729e-01 5.677824555440e-01 5.627639831475e-01 5.577492605628e-01 5.527420515817e-01 5.477386690475e-01 5.427398003141e-01 5.377469612080e-01 5.327629820864e-01 5.277860796235e-01 5.228172475053e-01 5.178584169473e-01 5.129072507047e-01 5.079686259973e-01 5.030396049393e-01 4.981224812412e-01 4.932188116869e-01 4.883303069158e-01 4.834522478777e-01 4.785907887007e-01 4.737442204484e-01 4.689145926084e-01 4.641031710091e-01 4.593111636572e-01 4.545373188137e-01 4.497821559164e-01 4.450514488585e-01 4.403415137917e-01 4.356573698121e-01 4.309983343848e-01 4.263652652916e-01 4.217601162340e-01 4.171865076125e-01 4.126408777387e-01 4.081263376049e-01 4.036483283165e-01 3.992049164857e-01 3.947973346514e-01 3.904305070658e-01 3.861013421081e-01 3.818161536689e-01 3.775751630771e-01 3.733785870140e-01 3.692298141115e-01 3.651315751561e-01 3.610854733907e-01 3.570935952920e-01 3.531588019723e-01 3.492822829399e-01 3.454669959043e-01 3.417155261031e-01 3.380313520694e-01 3.344160710671e-01 3.308746093070e-01 3.274054855178e-01 3.240133758162e-01 3.207016002596e-01 3.174724015297e-01 3.143311562354e-01 3.112773390259e-01 3.083156266953e-01 3.054498492681e-01 3.026818138542e-01 3.000138422025e-01 2.974507689630e-01 2.949964109565e-01 2.926518885611e-01 2.904216684234e-01 2.883077162393e-01 2.863126008871e-01 2.844404699600e-01 2.826936339742e-01 2.810758280429e-01 2.795874291404e-01 2.782321227191e-01 2.770117338654e-01 2.759274622642e-01 2.749833610577e-01 2.741793036270e-01 2.735179603331e-01 2.729998304543e-01 2.726246929168e-01 2.723962130680e-01 2.723131938338e-01 2.723753914431e-01 2.725844922532e-01 2.729399592654e-01 2.734409156245e-01 2.740869498261e-01 2.748767809226e-01 2.758085235506e-01 2.768820495695e-01 2.780947729772e-01 2.794453026843e-01 2.809322967117e-01 2.825537789537e-01 2.843068793699e-01 2.861890685375e-01 2.881984781297e-01 2.903293986441e-01 2.925825760544e-01 2.949543994028e-01 2.974423130995e-01 3.000435618013e-01 3.027538486718e-01 3.055711997691e-01 3.084905385883e-01 3.115109296329e-01 3.146284626310e-01 3.178423730840e-01 3.211470924289e-01 3.245398074045e-01 3.280175982961e-01 3.315771976500e-01 3.352181249651e-01 3.389345432848e-01 3.427248529621e-01 3.465878514192e-01 3.505180047125e-01 3.545146059255e-01 3.585734808960e-01 3.626951113541e-01 3.668753261622e-01 3.711113451518e-01 3.754024461125e-01 3.797451278358e-01 3.841390472703e-01 3.885783595575e-01 3.930652391098e-01 3.975955987579e-01 4.021684286356e-01 4.067818616417e-01 4.114325239907e-01 4.161203337985e-01 4.208433469653e-01 4.256000819229e-01 4.303879043873e-01 4.352066704191e-01 4.400551871096e-01 4.449284296126e-01 4.498303099571e-01 4.547559787994e-01 4.597056631498e-01 4.646773602148e-01 4.696702978686e-01 4.746831416603e-01 4.797146390004e-01 4.847645711229e-01 4.898312832250e-01 4.949133902004e-01 5.000088258293e-01 5.051180884151e-01 5.102405192863e-01 5.153748822730e-01 5.205200998150e-01 5.256758106898e-01 5.308392422430e-01 5.360102492384e-01 5.411879699514e-01 5.463747273619e-01 5.515653158085e-01 5.567625202937e-01 5.619640209597e-01 5.671686681768e-01 5.723758734741e-01 5.775834795858e-01 5.827925116221e-01 5.880032619272e-01 5.932138894913e-01 5.984258530982e-01 6.036352796330e-01 6.088436482978e-01 6.140482962702e-01 6.192504539898e-01 6.244491813804e-01 6.296443665012e-01 6.348340463009e-01 6.400184360298e-01 6.451980788525e-01 6.503716194747e-01 6.555388212587e-01 6.606977568809e-01 6.658473976045e-01 6.709899152015e-01 6.761208826712e-01 6.812447688177e-01 6.863592019429e-01 6.914623527022e-01 6.965551917799e-01 7.016356448550e-01 7.067047083852e-01 7.117609539785e-01 7.168043858151e-01 7.218350293923e-01 7.268535540142e-01 7.318578021476e-01 7.368479953332e-01 7.418237784921e-01 7.467810586485e-01 7.517235752469e-01 7.566490851341e-01 7.615588464269e-01 7.664538472087e-01 7.713298679105e-01 7.761901024326e-01 7.810309597035e-01 7.858523130383e-01 7.906549497564e-01 7.954368089287e-01 8.001993861993e-01 8.049422446357e-01 8.096655293984e-01 8.143698580800e-01 8.190521872539e-01 8.237117510079e-01 8.283478221173e-01 8.329622464587e-01 8.375510594478e-01 8.421194741926e-01 8.466643117928e-01 8.511882103487e-01 8.556885356662e-01 8.601606938764e-01 8.646070702010e-01 8.690275531366e-01 8.734230125797e-01 8.777957137454e-01 8.821441215020e-01 8.864661433293e-01 8.907595919697e-01 8.950242029689e-01 8.992606801086e-01 9.034683176942e-01 9.076518612934e-01 9.118077987176e-01 9.159349766091e-01 9.200305620565e-01 9.240960316417e-01 9.281289399252e-01 9.321323666517e-01 9.361058640894e-01 9.400493983794e-01 9.439622843985e-01 9.478428650603e-01 9.516895411074e-01 9.555032607732e-01 9.592840003944e-01 9.630320924148e-01 9.667483989026e-01 9.704324240282e-01 9.740823161906e-01 9.776975794534e-01 9.812786724267e-01 9.848233708107e-01 9.883314107582e-01 9.918054692667e-01 9.952441956733e-01 9.986476916344e-01 1.002015493553e+00 1.005346933200e+00 1.008638597584e+00 1.011892504509e+00 1.015108994760e+00 1.018289596774e+00 1.021432248121e+00 1.024538593495e+00 1.027605795349e+00 1.030632767925e+00 1.033621603531e+00 1.036570424986e+00 1.039481985321e+00 1.042355096206e+00 1.045187039995e+00 1.047978400492e+00 1.050729193124e+00 1.053438867795e+00 1.056109672775e+00 1.058736798296e+00 1.061324953265e+00 1.063868918832e+00 1.066370293078e+00 1.068832386170e+00 1.071250752382e+00 1.073628097611e+00 1.075961585984e+00 1.078252383528e+00 1.080500339232e+00 1.082704922345e+00 1.084866428943e+00 1.086987044149e+00 1.089061714705e+00 1.091092137133e+00 1.093077818636e+00 1.095020133681e+00 1.096918675654e+00 1.098772906493e+00 1.100582615193e+00 1.102346596007e+00 1.104063799247e+00 1.105736343979e+00 1.107365661901e+00 1.108947598286e+00 1.110484848401e+00 1.111977213566e+00 1.113421607779e+00 1.114820773885e+00 1.116173073320e+00 1.117479827619e+00 1.118740520075e+00 1.119956271810e+00 1.121126077856e+00 1.122246460343e+00 1.123322812849e+00 1.124352347326e+00 1.125336348146e+00 1.126274276541e+00 1.127164869820e+00 1.128009579115e+00 1.128805917656e+00 1.129556270638e+00 1.130261150592e+00 1.130917565565e+00 1.131527876119e+00 1.132091509834e+00 1.132609081150e+00 1.133080926241e+00 1.133505846118e+00 1.133885048607e+00 1.134216596401e+00 1.134502262410e+00 1.134741932743e+00 1.134935656043e+00 1.135084155424e+00 1.135186694817e+00 1.135241952605e+00 1.135252427861e+00 1.135219014546e+00 1.135139018499e+00 1.135012552702e+00 1.134843413242e+00 1.134627953940e+00 1.134369623637e+00 1.134066802155e+00 1.133718934402e+00 1.133326566578e+00 1.132891514024e+00 1.132413271462e+00 1.131891447464e+00 1.131327957410e+00 1.130721331702e+00 1.130071690940e+00 1.129379385065e+00 1.128647151015e+00 1.127872929549e+00 1.127057228289e+00 1.126202010812e+00 1.125305478169e+00 1.124369150533e+00 1.123395432487e+00 1.122380488862e+00 1.121328914633e+00 1.120237433800e+00 1.119107922475e+00 1.117942837353e+00 1.116739610045e+00 1.115502440506e+00 1.114227562112e+00 1.112918419248e+00 1.111575152947e+00 1.110195665462e+00 1.108784808212e+00 1.107339060230e+00 1.105863867562e+00 1.104356339691e+00 1.102817408019e+00 1.101247980523e+00 1.099648473850e+00 1.098020401686e+00 1.096365735154e+00 1.094680863099e+00 1.092971260518e+00 1.091234540239e+00 1.089473707814e+00 1.087688278233e+00 1.085878137546e+00 1.084047000659e+00 1.082192664241e+00 1.080318193078e+00 1.078423005179e+00 1.076507421583e+00 1.074576304840e+00 1.072625448308e+00 1.070659021632e+00 1.068677258508e+00 1.066680366972e+00 1.064670468383e+00 1.062647763043e+00 1.060614016389e+00 1.058569932478e+00 1.056516933666e+00 1.054456411734e+00 1.052386826345e+00 1.050313762895e+00 1.048234511849e+00 1.046153594187e+00 1.044068674410e+00 1.041981803425e+00 1.039898397766e+00 1.037812219101e+00 1.035730762552e+00 1.033652189733e+00 1.031579597769e+00 1.029513592085e+00 1.027454504541e+00 1.025404262384e+00 1.023366173385e+00 1.021338777097e+00 1.019323903839e+00 1.017324035113e+00 1.015341874687e+00 1.013373584358e+00 1.011426732909e+00 1.009499614578e+00 1.007592728072e+00 1.005710465829e+00 1.003851007802e+00 1.002018682768e+00 1.000213050501e+00 9.984367726168e-01 9.966907964057e-01 9.949759068514e-01 9.932946933376e-01 9.916488545988e-01 9.900381462758e-01 9.884659875596e-01 9.869339062910e-01 9.854410825143e-01 9.839905613059e-01 9.825853648097e-01 9.812234502398e-01 9.799080484243e-01 9.786401411054e-01 9.774220937794e-01 9.762558718725e-01 9.751401287232e-01 9.740800470558e-01 9.730727583391e-01 9.721227898107e-01 9.712312885957e-01 9.703974662879e-01 9.696251391697e-01 9.689131538566e-01 9.682645295780e-01 9.676811176588e-01 9.671617743312e-01 9.667094551967e-01 9.663243990543e-01 9.660085741356e-01 9.657625902011e-01 9.655851997746e-01 9.654822993490e-01 9.654506990568e-01 9.654928169690e-01 9.656107510591e-01 9.658038317816e-01 9.660725409961e-01 9.664195514579e-01 9.668442789957e-01 9.673482648884e-01 9.679323825999e-01 9.685952756645e-01 9.693378773803e-01 9.701626998332e-01 9.710696573567e-01 9.720589939634e-01 9.731288816411e-01 9.742833573568e-01 9.755195458871e-01 9.768390727978e-01 9.782440919560e-01 9.797307564844e-01 9.813032665439e-01 9.829584586520e-01 9.846987570575e-01 9.865223877629e-01 9.884304434236e-01 9.904222262703e-01 9.924972903241e-01 9.946575170148e-01 9.968995192652e-01 9.992255833713e-01 1.001633331399e+00 1.004123726129e+00 1.006696286780e+00 1.009349778794e+00 1.012084822348e+00 1.014899782934e+00 1.017794346613e+00 1.020769147371e+00 1.023821742234e+00 1.026952324201e+00 1.030159348789e+00 1.033445074250e+00 1.036805430173e+00 1.040240806947e+00 1.043751955669e+00 1.047333423573e+00 1.050989014478e+00 1.054716093558e+00 1.058514713699e+00 1.062378649744e+00 1.066314289363e+00 1.070316387634e+00 1.074384324271e+00 1.078519035146e+00 1.082716520199e+00 1.086978381928e+00 1.091301751913e+00 1.095686286639e+00 1.100131130914e+00 1.104632955081e+00 1.109195000934e+00 1.113810584384e+00 1.118484137142e+00 1.123209510765e+00 1.127988398322e+00 1.132818412668e+00 1.137697498697e+00 1.142626421850e+00 1.147601022840e+00 1.152624082999e+00 1.157690644908e+00 1.162801855262e+00 1.167955257613e+00 1.173148749068e+00 1.178382746849e+00 1.183655240564e+00 1.188965365471e+00 1.194309618099e+00 1.199688472659e+00 1.205100359054e+00 1.210544174744e+00 1.216017583408e+00 1.221520184385e+00 1.227049907746e+00 1.232605370468e+00 1.238185230305e+00 1.243787225907e+00 1.249409887084e+00 1.255054053336e+00 1.260714487555e+00 1.266393788449e+00 1.272089005612e+00 1.277796575578e+00 1.283516782707e+00 1.289247638413e+00 1.294987786223e+00 1.300736655860e+00 1.306490721770e+00 1.312247826547e+00 1.318009402018e+00 1.323770189497e+00 1.329532016836e+00 1.335289620315e+00 1.341043482898e+00 1.346790934920e+00 1.352531347987e+00 1.358261655740e+00 1.363980620200e+00 1.369686826515e+00 1.375375169930e+00 1.381048816252e+00 1.386704102599e+00 1.392336085559e+00 1.397948701666e+00 1.403530450776e+00 1.409090643825e+00 1.414618138704e+00 1.420115704823e+00 1.425580771885e+00 1.431008017118e+00 1.436401283644e+00 1.441748095224e+00 1.447059699263e+00 1.452319116701e+00 1.457536871997e+00 1.462704073699e+00 1.467817530253e+00 1.472882816937e+00 1.477882064452e+00 1.482834498990e+00 1.487712210972e+00 1.492535956012e+00 1.497290646767e+00 1.501971347978e+00 1.506590191240e+00 1.511120067939e+00 1.515591101150e+00 1.519962640707e+00 1.524265732976e+00 1.528476921398e+00 1.532599242685e+00 1.536640045654e+00 1.540569825315e+00 1.544425426535e+00 1.548158295457e+00 1.551809052980e+00 1.555341865509e+00 1.558770941551e+00 1.562097517502e+00 1.565290744290e+00 1.568393832183e+00 1.571350149989e+00 1.574207440462e+00 1.576924654163e+00 1.579518235891e+00 1.581988325485e+00 1.584308250908e+00 1.586515155332e+00 1.588555822186e+00 1.590479375899e+00 1.592241203199e+00 1.593864215131e+00 1.595338598669e+00 1.596651307700e+00 1.597824373225e+00 1.598821088263e+00 1.599677462297e+00 1.600357336104e+00 1.600879509663e+00 1.601235550513e+00 1.601416916277e+00 1.601436661269e+00 1.601272640341e+00 1.600945516787e+00 1.600434074499e+00 1.599747774474e+00 1.598883461022e+00 1.597834901389e+00 1.596609013238e+00 1.595195917676e+00 1.593602019058e+00 1.591824217277e+00 1.589858965174e+00 1.587710380037e+00 1.585375724989e+00 1.582854201589e+00 1.580150245332e+00 1.577257270457e+00 1.574186397540e+00 1.570926444317e+00 1.567485826009e+00 1.563867012696e+00 1.560061108735e+00 1.556089916605e+00 1.551933232172e+00 1.547612545280e+00 1.543118504272e+00 1.538455779875e+00 1.533640130697e+00 1.528650981904e+00 1.523522481327e+00 1.518232100220e+00 1.512803054536e+00 1.507236367154e+00 1.501527309916e+00 1.495704021849e+00 1.489743530253e+00 1.483683267138e+00 1.477507001984e+00 1.471234707056e+00 1.464877584785e+00 1.458427000448e+00 1.451917400687e+00 1.445333019659e+00 1.438704760869e+00 1.432030638044e+00 1.425324284503e+00 1.418604031513e+00 1.411868184601e+00 1.405144970522e+00 1.398433530819e+00 1.391756703692e+00 1.385122201522e+00 1.378546075637e+00 1.372042930743e+00 1.365628111915e+00 1.359313737492e+00 1.353118368580e+00 1.347053794803e+00 1.341137426504e+00 1.335390791932e+00 1.329814518486e+00 1.324442889400e+00 1.319276302162e+00 1.314340309088e+00 1.309647179633e+00 1.305205562244e+00 1.301048593542e+00 1.297163956049e+00 1.293593710631e+00 1.290329368586e+00 1.287391877578e+00 1.284803735393e+00 1.282550222993e+00 1.280677972140e+00 1.279157410017e+00 1.278028397541e+00 1.277282067419e+00 1.276921766219e+00 1.276973628613e+00 1.277406316058e+00 1.278261350855e+00 1.279507209578e+00 1.281164239717e+00 1.283223558141e+00 1.285674881218e+00 1.288531338401e+00 1.291764967674e+00 1.295387064614e+00 1.299379177022e+00 1.303730922366e+00 1.308440104601e+00 1.313480125144e+00 1.318853178199e+00 1.324531947545e+00 1.330503588409e+00 1.336760312857e+00 1.343271543519e+00 1.350031141312e+00 1.357010725550e+00 1.364193659043e+00 1.371566017320e+00 1.379095698097e+00 1.386774414911e+00 1.394572360085e+00 1.402471471383e+00 1.410452617664e+00 1.418488568068e+00 1.426565077243e+00 1.434657261519e+00 1.442741864930e+00 1.450805841155e+00 1.458821308419e+00 1.466773483918e+00 1.474641266484e+00 1.482401841294e+00 1.490046550441e+00 1.497547021721e+00 1.504894918835e+00 1.512074958257e+00 1.519059091598e+00 1.525853862037e+00 1.532423500943e+00 1.538772626743e+00 1.544884833404e+00 1.550742385476e+00 1.556351729241e+00 1.561685139904e+00 1.566753055753e+00 1.571540514034e+00 1.576041137558e+00 1.580260713576e+00 1.584187601687e+00 1.587825414859e+00 1.591172911577e+00 1.594233604401e+00 1.597005074810e+00 1.599499502299e+00 1.601712576994e+00 1.603656650559e+00 1.605339423911e+00 1.606762487743e+00 1.607946371600e+00 1.608890314971e+00 1.609613388856e+00 1.610125365273e+00 1.610438579336e+00 1.610569543132e+00 1.610530159745e+00 1.610335500520e+00 1.610001997488e+00 1.609544812518e+00 1.608977382266e+00 1.608321719527e+00 1.607584120178e+00 1.606787539627e+00 1.605942024548e+00 1.605061576292e+00 1.604163417043e+00 1.603253409626e+00 1.602350239424e+00 1.601456897523e+00 1.600585224161e+00 1.599741489056e+00 1.598928416282e+00 1.598153502188e+00 1.597409331919e+00 1.596708659286e+00 1.596032132544e+00 1.595391190504e+00 1.594766881702e+00 1.594151486636e+00 1.593540486810e+00 1.592908496473e+00 1.592251496182e+00 1.591542564429e+00 1.590767542167e+00 1.589901656059e+00 1.588923383203e+00 1.587813016877e+00 1.586531516884e+00 1.585072224643e+00 1.583389622479e+00 1.581467776145e+00 1.579277817054e+00 1.576783823344e+00 1.573971189280e+00 1.570801478834e+00 1.567261122119e+00 1.563317263959e+00 1.558949596608e+00 1.554142486978e+00 1.548868870923e+00 1.543121536603e+00 1.536880422316e+00 1.530140372315e+00 1.522892550797e+00 1.515134728986e+00 1.506863421652e+00 1.498087946093e+00 1.488813246283e+00 1.479049485150e+00 1.468820149034e+00 1.458135345321e+00 1.447027930250e+00 1.435523123159e+00 1.423649004197e+00 1.411448902110e+00 1.398956641216e+00 1.386216278962e+00 1.373274428614e+00 1.360174916637e+00 1.346970980598e+00 1.333706491190e+00 1.320438599550e+00 1.307211818534e+00 1.294077980514e+00 1.281085144938e+00 1.268271145816e+00 1.255686564294e+00 1.243356669778e+00 1.231319904073e+00 1.219598653148e+00 1.208208594465e+00 1.197167140261e+00 1.186468304548e+00 1.176119699582e+00 1.166095617902e+00 1.156387033945e+00 1.146963398341e+00 1.137787167904e+00 1.128826485377e+00 1.120024262026e+00 1.111346744702e+00 1.102726281886e+00 1.094118063809e+00 1.085466929927e+00 1.076713713235e+00 1.067819611101e+00 1.058720958651e+00 1.049396681630e+00 1.039791506758e+00 1.029891344294e+00 1.019679561983e+00 1.009132893633e+00 9.982776638728e-01 9.871056333805e-01 9.756586142272e-01 9.639659144531e-01 9.520833355606e-01 9.400788113412e-01 9.280135017858e-01 9.159953546024e-01 9.040958812640e-01 8.924367200566e-01 8.811225016704e-01 8.702647581181e-01 8.599925001473e-01 8.504027376980e-01 8.416285703643e-01 8.337560853925e-01 8.268904595400e-01 8.211123524229e-01 8.164779694252e-01 8.130523208053e-01 8.108453862758e-01 8.098821025167e-01 8.101441045224e-01 8.116036286241e-01 8.142210395447e-01 8.179277826267e-01 8.226644240301e-01 8.283364462792e-01 8.348696750770e-01 8.421658367844e-01 8.501382995031e-01 8.586950939475e-01 8.677471506033e-01 8.772158016977e-01 8.870093777448e-01 8.970728686207e-01 9.073132380961e-01 9.176812021812e-01 9.281095312018e-01 9.385356563630e-01 9.489181444263e-01 9.591869121210e-01 9.693128809640e-01 9.792316749872e-01 9.889168544458e-01 9.983182885067e-01 1.007403067025e+00 1.016147925974e+00 1.024510507499e+00 1.032492409009e+00 1.040055760981e+00 1.047209615888e+00 1.053937029561e+00 1.060240468726e+00 1.066125733839e+00 1.071578431444e+00 1.076618791434e+00 1.081222637310e+00 1.085388066489e+00 1.089091923331e+00 1.092300655980e+00 1.094979969934e+00 1.097067379599e+00 1.098514247498e+00 1.099246572054e+00 1.099206782650e+00 1.098327276949e+00 1.096562244560e+00 1.093878295858e+00 1.090268556859e+00 1.085761132612e+00 1.080407999507e+00 1.074316861840e+00 1.067613525751e+00 1.060480275750e+00 1.053112090938e+00 1.045730031771e+00 1.038568602896e+00 1.031842417806e+00 1.025765722720e+00 1.020495514379e+00 1.016158499039e+00 1.012803731350e+00 1.010416887407e+00 1.008891354282e+00 1.008018052210e+00 1.007157366567e+00 1.005504032374e+00 1.003206408839e+00 1.000531365286e+00 9.977358745507e-01 9.949806907877e-01 9.922722771787e-01 9.893286910943e-01 9.849324253711e-01 9.647940653176e-01 9.392832300800e-01 8.959024109790e-01 8.456024008474e-01 8.069024798450e-01 7.954895707339e-01 8.141205282080e-01 8.505021021537e-01 8.857141909123e-01 9.040860259083e-01 8.984420436511e-01 8.716418059171e-01 8.359836821013e-01 8.097308135590e-01 8.090298301181e-01 8.377341195750e-01 8.845192193291e-01 9.304317619504e-01 9.585251339568e-01 9.593614221587e-01 9.329937617603e-01 8.891058549591e-01 8.451735498922e-01 8.208443088229e-01 8.277064121075e-01 8.613754676154e-01 9.047000337113e-01 9.384438784594e-01 9.495477404907e-01 9.347005556960e-01 9.011638305045e-01 8.654579799667e-01 8.482629971829e-01 8.639180887995e-01 9.106295245807e-01 9.717006733877e-01 1.025890431804e+00 1.056339649099e+00 1.054609647192e+00 1.021869000782e+00 9.687398910745e-01 9.137097162348e-01 8.781676511205e-01 8.767611848815e-01 9.082674647653e-01 9.570009148365e-01 1.003143943614e+00 1.031625557488e+00 1.035772987509e+00 1.017646725097e+00 9.867324598708e-01 9.570060364909e-01 9.419527629586e-01 9.484938726811e-01 9.737061853831e-01 1.007201909903e+00 1.036866804885e+00 1.053607473589e+00 1.053478472101e+00 1.037811548284e+00 1.012075457545e+00 9.840208370183e-01 9.612677999109e-01 9.489814683188e-01 9.484898123858e-01 9.575261556128e-01 9.718063640560e-01 9.867793531299e-01 9.988442620032e-01 1.005788204869e+00 1.006881303223e+00 1.002768818450e+00 9.953671681439e-01 9.875110538368e-01 9.821899739995e-01 9.814230503132e-01 9.850733067838e-01 9.904074581614e-01 9.927419997030e-01 9.871618737882e-01 9.706042944549e-01 9.437868993586e-01 9.123879672429e-01 8.866477730452e-01 8.783447240707e-01 8.949565398560e-01 9.345300721468e-01 9.857327983423e-01 1.032916659518e+00 1.061615973005e+00 1.062112239532e+00 1.031289394074e+00 9.736336917132e-01 9.017349293466e-01 8.354364675682e-01 7.971961385757e-01 8.011146446810e-01 8.428305616691e-01 9.028269146523e-01 9.588610968929e-01 9.945128818799e-01 1.001650431250e+00 9.803231288462e-01 9.377529198336e-01 8.867293713923e-01 8.424977123889e-01 8.175502345593e-01 8.158982191754e-01 8.313590424695e-01 8.520085110369e-01 8.666134378328e-01 8.688458785373e-01 8.585271328508e-01 8.409623341003e-01 8.247064412337e-01 8.179360382665e-01 8.244289121926e-01 8.414754936007e-01 8.613017356441e-01 8.747163461635e-01 8.746570483592e-01 8.583392883480e-01 8.282524860108e-01 7.920832520316e-01 7.612901208512e-01 7.474526487649e-01 7.567714836484e-01 7.863376162954e-01 8.257212191756e-01 8.622389398104e-01 8.854508973993e-01 8.895004617773e-01 8.738285316242e-01 8.431328718047e-01 8.065671121724e-01 7.757378124659e-01 7.610181168035e-01 7.669754733550e-01 7.902700447575e-01 8.219409838883e-01 8.520413913422e-01 8.731413850057e-01 8.817330651066e-01 8.781633145040e-01 8.657186009837e-01 8.493748659949e-01 8.343334098316e-01 8.248457147313e-01 8.234849641032e-01 8.310462848220e-01 8.467496813790e-01 8.684600978201e-01 8.927763765030e-01 9.151786690015e-01 9.306836330156e-01 9.349249127416e-01 9.256738437295e-01 9.043530588270e-01 8.771253753909e-01 8.545194815601e-01 8.483972427578e-01 8.660858231646e-01 9.051314374174e-01 9.536629718158e-01 9.957270964358e-01 1.017174116224e+00 1.009586350617e+00 9.726747298946e-01 9.158106769773e-01 8.582736722955e-01 8.253629399000e-01 8.361684815420e-01 8.891514877460e-01 9.626161872044e-01 1.029011591322e+00 1.066308804151e+00 1.062382820263e+00 1.016323948772e+00 9.393007211527e-01 8.553119030206e-01 7.984343426410e-01 7.984112171013e-01 8.573225059556e-01 9.478511489484e-01 1.035660207447e+00 1.095208196701e+00 1.113191165767e+00 1.103692699775e+00
 1.699962313771e+00 1.698152254233e+00 1.696262512408e+00 1.694447541846e+00 1.692876356725e+00 1.691530473043e+00 1.690207913038e+00 1.688721332728e+00 1.687026963717e+00 1.685161406808e+00 1.683186443074e+00 1.681211042002e+00 1.679395678611e+00 1.677824957893e+00 1.676400054880e+00 1.674931669984e+00 1.673300645161e+00 1.671501393707e+00 1.669557938772e+00 1.667497760288e+00 1.665431647419e+00 1.663549228268e+00 1.661945959288e+00 1.660504277619e+00 1.658975643198e+00 1.657198858093e+00 1.655195942506e+00 1.653078752736e+00 1.650955917571e+00 1.648912584290e+00 1.647018667723e+00 1.645283306223e+00 1.643637360913e+00 1.641974098906e+00 1.640187294357e+00 1.638200493909e+00 1.636001404321e+00 1.633706147798e+00 1.631532319361e+00 1.629642867343e+00 1.627986999068e+00 1.626340714150e+00 1.624504636428e+00 1.622435324611e+00 1.620218221692e+00 1.617962236501e+00 1.615740542555e+00 1.613600591657e+00 1.611570740102e+00 1.609663997545e+00 1.607854280980e+00 1.606056289051e+00 1.604114713098e+00 1.601896839192e+00 1.599427112793e+00 1.596928369519e+00 1.594670797456e+00 1.592760242180e+00 1.591046628015e+00 1.589247830097e+00 1.587157753698e+00 1.584765738965e+00 1.582231691269e+00 1.579757393520e+00 1.577457016983e+00 1.575300642499e+00 1.573189236879e+00 1.571070467309e+00 1.568951899026e+00 1.566835975717e+00 1.564635643455e+00 1.562246739342e+00 1.559661358731e+00 1.557025755128e+00 1.554567814694e+00 1.552437228993e+00 1.550579851698e+00 1.548736818254e+00 1.546587691084e+00 1.543989947019e+00 1.541096523056e+00 1.538252025188e+00 1.535744088818e+00 1.533617023656e+00 1.531672529766e+00 1.529619565782e+00 1.527251212292e+00 1.524568347923e+00 1.521762459332e+00 1.519042690417e+00 1.516496974233e+00 1.514075153446e+00 1.511686110765e+00 1.509275800669e+00 1.506840457912e+00 1.504390636397e+00 1.501909915172e+00 1.499334569877e+00 1.496602304969e+00 1.493736837898e+00 1.490892906827e+00 1.488250113616e+00 1.485881232100e+00 1.483681866543e+00 1.481418121289e+00 1.478850366904e+00 1.475889487000e+00 1.472682061087e+00 1.469540946881e+00 1.466747164198e+00 1.464367230592e+00 1.462216594166e+00 1.459970406868e+00 1.457344788226e+00 1.454262703210e+00 1.450912491613e+00 1.447628880543e+00 1.444690930905e+00 1.442158469983e+00 1.439861497679e+00 1.437506422605e+00 1.434828702062e+00 1.431755776177e+00 1.428427156055e+00 1.425109813489e+00 1.422033346404e+00 1.419274490972e+00 1.416734704100e+00 1.414208641006e+00 1.411484428760e+00 1.408472067800e+00 1.405235472875e+00 1.401941687117e+00 1.398757101463e+00 1.395773655466e+00 1.392972816801e+00 1.390238759059e+00 1.387428803420e+00 1.384455956036e+00 1.381319314294e+00 1.378090976498e+00 1.374863303036e+00 1.371718040178e+00 1.368680693933e+00 1.365722512259e+00 1.362776340453e+00 1.359786008869e+00 1.356725667728e+00 1.353585776799e+00 1.350389412960e+00 1.347179502505e+00 1.343990436670e+00 1.340833380021e+00 1.337708272702e+00 1.334605991157e+00 1.331502745895e+00 1.328375411208e+00 1.325213580581e+00 1.322017707817e+00 1.318780607120e+00 1.315507773189e+00 1.312222771196e+00 1.308950067465e+00 1.305710509488e+00 1.302512642236e+00 1.299346433867e+00 1.296168544737e+00 1.292930562765e+00 1.289614799708e+00 1.286233806787e+00 1.282824107374e+00 1.279439098060e+00 1.276119683915e+00 1.272865072942e+00 1.269631957065e+00 1.266367075094e+00 1.263025415620e+00 1.259586995631e+00 1.256079431722e+00 1.252564863051e+00 1.249110996256e+00 1.245742771649e+00 1.242437989811e+00 1.239126655472e+00 1.235723920827e+00 1.232188856233e+00 1.228553220336e+00 1.224906174436e+00 1.221330609889e+00 1.217853414683e+00 1.214426347409e+00 1.210941297536e+00 1.207312634767e+00 1.203538953723e+00 1.199692456535e+00 1.195875450619e+00 1.192148543999e+00 1.188495463510e+00 1.184828659045e+00 1.181056559415e+00 1.177151781036e+00 1.173160894758e+00 1.169169142417e+00 1.165251913193e+00 1.161425174087e+00 1.157627610147e+00 1.153775889009e+00 1.149819451593e+00 1.145778087510e+00 1.141723406611e+00 1.137737714432e+00 1.133856014071e+00 1.130034454477e+00 1.126188224557e+00 1.122253216195e+00 1.118237665110e+00 1.114216172111e+00 1.110267569013e+00 1.106425875984e+00 1.102632421768e+00 1.098793533954e+00 1.094852734360e+00 1.090826159857e+00 1.086789900711e+00 1.082811943632e+00 1.078894794772e+00 1.074971628862e+00 1.070958462984e+00 1.066835435965e+00 1.062644206436e+00 1.058459660776e+00 1.054326342496e+00 1.050221960916e+00 1.046079934884e+00 1.041854292113e+00 1.037563836668e+00 1.033273809177e+00 1.029040104316e+00 1.024865617392e+00 1.020702120121e+00 1.016494328549e+00 1.012229045664e+00 1.007949902232e+00 1.003706824398e+00 9.995091164122e-01 9.953270831281e-01 9.911041905083e-01 9.868179262610e-01 9.824895245992e-01 9.781647553688e-01 9.738584840448e-01 9.695495491014e-01 9.652045094163e-01 9.608044935959e-01 9.563709110763e-01 9.519426496165e-01 9.475417031678e-01 9.431491142660e-01 9.387358256939e-01 9.342917594369e-01 9.298271948116e-01 9.253715581814e-01 9.209415018204e-01 9.165197131219e-01 9.120749392965e-01 9.075973805787e-01 9.030986339692e-01 8.985940389532e-01 8.940933772567e-01 8.895882602786e-01 8.850531791166e-01 8.804896577614e-01 8.759159441765e-01 8.713450798982e-01 8.667779590449e-01 8.622064900637e-01 8.576151470693e-01 8.530027678352e-01 8.483931240085e-01 8.437958222374e-01 8.392018596837e-01 8.345950351387e-01 8.299655555026e-01 8.253105827622e-01 8.206490790279e-01 8.159921673014e-01 8.113314068572e-01 8.066516068212e-01 8.019519640589e-01 7.972397730330e-01 7.925228111009e-01 7.878131713422e-01 7.831027135286e-01 7.783796514827e-01 7.736455575272e-01 7.689066707910e-01 7.641643518622e-01 7.594193714721e-01 7.546685885489e-01 7.499051738408e-01 7.451349260601e-01 7.403614455655e-01 7.355831395027e-01 7.307957596877e-01 7.260024631687e-01 7.212050898233e-01 7.164081038285e-01 7.116121094776e-01 7.068122466677e-01 7.020011541593e-01 6.971825576552e-01 6.923605880861e-01 6.875396976772e-01 6.827171459402e-01 6.778887475992e-01 6.730532360394e-01 6.682124224999e-01 6.633722554695e-01 6.585323669161e-01 6.536908285053e-01 6.488482972787e-01 6.440036313784e-01 6.391588725678e-01 6.343150675151e-01 6.294725436340e-01 6.246257100582e-01 6.197790420869e-01 6.149358832321e-01 6.100927812160e-01 6.052506358557e-01 6.004117862214e-01 5.955749631050e-01 5.907412883572e-01 5.859103321228e-01 5.810819067825e-01 5.762557168568e-01 5.714360004069e-01 5.666226191635e-01 5.618147268952e-01 5.570117835820e-01 5.522131356327e-01 5.474208273974e-01 5.426398075878e-01 5.378699144355e-01 5.331088547658e-01 5.283566771908e-01 5.236136428036e-01 5.188800770200e-01 5.141595006184e-01 5.094507336318e-01 5.047529281191e-01 5.000695544205e-01 4.954018332822e-01 4.907489810801e-01 4.861125464834e-01 4.814928124822e-01 4.768902093061e-01 4.723067766487e-01 4.677440345133e-01 4.632011029586e-01 4.586801563240e-01 4.541846629768e-01 4.497098177274e-01 4.452607537016e-01 4.408369890742e-01 4.364399580978e-01 4.320740725607e-01 4.277356082365e-01 4.234299923289e-01 4.191537928845e-01 4.149131677958e-01 4.107085401021e-01 4.065391093318e-01 4.024099982928e-01 3.983192836738e-01 3.942707206341e-01 3.902681271546e-01 3.863087637967e-01 3.823949490675e-01 3.785320551372e-01 3.747197001727e-01 3.709581730903e-01 3.672551441145e-01 3.636067200218e-01 3.600169706133e-01 3.564906661987e-01 3.530253584482e-01 3.496254669260e-01 3.462955186256e-01 3.430349050086e-01 3.398463181302e-01 3.367338877815e-01 3.336987957535e-01 3.307446143753e-01 3.278731356336e-01 3.250865509544e-01 3.223880936073e-01 3.197807519830e-01 3.172669107760e-01 3.148473381506e-01 3.125270742023e-01 3.103070731876e-01 3.081903439303e-01 3.061796410875e-01 3.042759931575e-01 3.024834747218e-01 3.008040544492e-01 2.992389213236e-01 2.977891279719e-01 2.964613632633e-01 2.952525309910e-01 2.941673155631e-01 2.932066527019e-01 2.923706441364e-01 2.916615954298e-01 2.910818739650e-01 2.906314819082e-01 2.903106499145e-01 2.901216060313e-01 2.900628372904e-01 2.901349758212e-01 2.903383510891e-01 2.906723969106e-01 2.911389018369e-01 2.917352503124e-01 2.924594949586e-01 2.933135772030e-01 2.942953987316e-01 2.954032833211e-01 2.966354331748e-01 2.979939010296e-01 2.994722174260e-01 3.010717178730e-01 3.027893038874e-01 3.046220860555e-01 3.065695906385e-01 3.086275652179e-01 3.107963667520e-01 3.130707893610e-01 3.154517665131e-01 3.179353693540e-01 3.205186005381e-01 3.231991012630e-01 3.259717108023e-01 3.288384543303e-01 3.317947048592e-01 3.348387898803e-01 3.379690118265e-01 3.411799633925e-01 3.444718909111e-01 3.478393547526e-01 3.512822435491e-01 3.547975344844e-01 3.583838633890e-01 3.620386173784e-01 3.657571673990e-01 3.695395194074e-01 3.733820737436e-01 3.772835717070e-01 3.812421753840e-01 3.852551573754e-01 3.893212965307e-01 3.934359039519e-01 3.976005260892e-01 4.018106067641e-01 4.060663684822e-01 4.103665270471e-01 4.147069737633e-01 4.190886633043e-01 4.235078829132e-01 4.279628651845e-01 4.324535682807e-01 4.369778193540e-01 4.415356944547e-01 4.461232931127e-01 4.507404420812e-01 4.553850747792e-01 4.600563520996e-01 4.647533541726e-01 4.694754876679e-01 4.742196421466e-01 4.789861646250e-01 4.837732063837e-01 4.885791874182e-01 4.934035683616e-01 4.982467014474e-01 5.031058543962e-01 5.079806943984e-01 5.128701721947e-01 5.177727831542e-01 5.226891432120e-01 5.276175292765e-01 5.325570386913e-01 5.375055152668e-01 5.424628290475e-01 5.474288209770e-01 5.524037067197e-01 5.573853986368e-01 5.623740382808e-01 5.673674117056e-01 5.723645426577e-01 5.773652486516e-01 5.823699122351e-01 5.873774742594e-01 5.923863964634e-01 5.973983592113e-01 6.024106479510e-01 6.074218429319e-01 6.124328444499e-01 6.174416267865e-01 6.224484585762e-01 6.274535299285e-01 6.324543135571e-01 6.374547780836e-01 6.424510000411e-01 6.474397959995e-01 6.524240174400e-01 6.574035904592e-01 6.623764398954e-01 6.673431962614e-01 6.723019534562e-01 6.772533839008e-01 6.821967580997e-01 6.871324446708e-01 6.920588074686e-01 6.969742566056e-01 7.018791897702e-01 7.067740454879e-01 7.116564682567e-01 7.165277363422e-01 7.213875805487e-01 7.262358485631e-01 7.310705540947e-01 7.358906755439e-01 7.406975338786e-01 7.454903518035e-01 7.502678470923e-01 7.550303436439e-01 7.597795110194e-01 7.645120779781e-01 7.692292274461e-01 7.739294179171e-01 7.786090994550e-01 7.832734118664e-01 7.879188711949e-01 7.925460884306e-01 7.971572562422e-01 8.017472431450e-01 8.063211327456e-01 8.108730693402e-01 8.154033660752e-01 8.199148360613e-01 8.244021372254e-01 8.288699233867e-01 8.333153960036e-01 8.377414023465e-01 8.421450972941e-01 8.465262630363e-01 8.508827393588e-01 8.552151537004e-01 8.595229333841e-01 8.638047874817e-01 8.680637204918e-01 8.722996326273e-01 8.765114639507e-01 8.806988444730e-01 8.848565623322e-01 8.889877680934e-01 8.930914962055e-01 8.971677675037e-01 9.012218232042e-01 9.052483129539e-01 9.092490133302e-01 9.132182378192e-01 9.171582091180e-01 9.210691026175e-01 9.249496024640e-01 9.288040620603e-01 9.326309219265e-01 9.364265896857e-01 9.401916080997e-01 9.439226367365e-01 9.476213413405e-01 9.512906066543e-01 9.549267032653e-01 9.585327865192e-01 9.621070907674e-01 9.656475260219e-01 9.691537797716e-01 9.726255078850e-01 9.760635205915e-01 9.794683985790e-01 9.828390091366e-01 9.861770822245e-01 9.894801905890e-01 9.927477103629e-01 9.959797564381e-01 9.991750383044e-01 1.002332948510e+00 1.005455440785e+00 1.008541447577e+00 1.011591892981e+00 1.014605650594e+00 1.017581859434e+00 1.020518349801e+00 1.023416373081e+00 1.026275093714e+00 1.029097686463e+00 1.031882013293e+00 1.034629319854e+00 1.037336005979e+00 1.040002255520e+00 1.042629568633e+00 1.045216707066e+00 1.047764955693e+00 1.050274931099e+00 1.052743297987e+00 1.055170672483e+00 1.057555710054e+00 1.059900979254e+00 1.062204980182e+00 1.064467240275e+00 1.066687412695e+00 1.068865476258e+00 1.070998910523e+00 1.073092421903e+00 1.075143234834e+00 1.077151268751e+00 1.079116572331e+00 1.081038462348e+00 1.082916558436e+00 1.084751681853e+00 1.086543090693e+00 1.088293129862e+00 1.089998176007e+00 1.091658978082e+00 1.093274568313e+00 1.094845981072e+00 1.096374817422e+00 1.097857510094e+00 1.099298157749e+00 1.100691187514e+00 1.102038993719e+00 1.103341420203e+00 1.104600278704e+00 1.105813186662e+00 1.106981015619e+00 1.108103586771e+00 1.109179607987e+00 1.110210167314e+00 1.111194165896e+00 1.112133897380e+00 1.113026691086e+00 1.113875411187e+00 1.114678257548e+00 1.115434382913e+00 1.116145066525e+00 1.116809676983e+00 1.117429166444e+00 1.118004557378e+00 1.118532006344e+00 1.119015370723e+00 1.119449697924e+00 1.119840773926e+00 1.120185800517e+00 1.120484258572e+00 1.120737265314e+00 1.120944370684e+00 1.121107136666e+00 1.121224622048e+00 1.121297003723e+00 1.121323454519e+00 1.121304853902e+00 1.121240952578e+00 1.121132765928e+00 1.120979680138e+00 1.120783751675e+00 1.120542600147e+00 1.120256019836e+00 1.119926044368e+00 1.119553486150e+00 1.119135243260e+00 1.118674006300e+00 1.118171808282e+00 1.117624544968e+00 1.117035935302e+00 1.116405084898e+00 1.115732474334e+00 1.115016177558e+00 1.114258959348e+00 1.113461592367e+00 1.112622874659e+00 1.111744129109e+00 1.110825052103e+00 1.109865068650e+00 1.108866312677e+00 1.107828252581e+00 1.106752039927e+00 1.105637324770e+00 1.104483919074e+00 1.103294563729e+00 1.102066918971e+00 1.100804545705e+00 1.099504534101e+00 1.098170815640e+00 1.096801320796e+00 1.095395965314e+00 1.093958432621e+00 1.092486940800e+00 1.090983868312e+00 1.089447697203e+00 1.087879728725e+00 1.086282677377e+00 1.084652044112e+00 1.082994052853e+00 1.081306061576e+00 1.079591237202e+00 1.077849571079e+00 1.076079249975e+00 1.074283469663e+00 1.072461492217e+00 1.070616116555e+00 1.068748277195e+00 1.066854978959e+00 1.064941355893e+00 1.063005414410e+00 1.061049438324e+00 1.059075549145e+00 1.057080698516e+00 1.055070759652e+00 1.053041670654e+00 1.050997942457e+00 1.048939800197e+00 1.046865958012e+00 1.044782516294e+00 1.042685090666e+00 1.040576533483e+00 1.038460110447e+00 1.036333338303e+00 1.034199687069e+00 1.032059667597e+00 1.029914869113e+00 1.027765369752e+00 1.025614319792e+00 1.023461105856e+00 1.021305951406e+00 1.019153839524e+00 1.017001934222e+00 1.014855323289e+00 1.012711699807e+00 1.010573133337e+00 1.008443396339e+00 1.006319622734e+00 1.004207967636e+00 1.002105727323e+00 1.000016416356e+00 9.979420909062e-01 9.958809681450e-01 9.938378435037e-01 9.918123714271e-01 9.898068057717e-01 9.878215515413e-01 9.858585463292e-01 9.839205013518e-01 9.820049571227e-01 9.801180923978e-01 9.782594384689e-01 9.764291095025e-01 9.746320702801e-01 9.728637085570e-01 9.711325678046e-01 9.694355526569e-01 9.677758843546e-01 9.661553325667e-01 9.645729089751e-01 9.630333038715e-01 9.615369594927e-01 9.600836518411e-01 9.586779646444e-01 9.573187119245e-01 9.560079436872e-01 9.547470581868e-01 9.535398276125e-01 9.523830450032e-01 9.512816146310e-01 9.502355335931e-01 9.492463193863e-01 9.483167930402e-01 9.474458869166e-01 9.466369876435e-01 9.458902269757e-01 9.452055093973e-01 9.445887584858e-01 9.440361224432e-01 9.435504593217e-01 9.431333884180e-01 9.427865686398e-01 9.425108443926e-01 9.423051231267e-01 9.421736922840e-01 9.421145732938e-01 9.421305249546e-01 9.422220992127e-01 9.423885673135e-01 9.426331439534e-01 9.429555653673e-01 9.433552021190e-01 9.438362186403e-01 9.443961345905e-01 9.450365573051e-01 9.457587205670e-01 9.465628960588e-01 9.474482637540e-01 9.484165705706e-01 9.494681483132e-01 9.506022055205e-01 9.518207330624e-01 9.531223886821e-01 9.545085351599e-01 9.559774299123e-01 9.575322166455e-01 9.591689182838e-01 9.608905420248e-01 9.626977724234e-01 9.645871449827e-01 9.665616787937e-01 9.686187835534e-01 9.707608342527e-01 9.729851800401e-01 9.752916604434e-01 9.776822901546e-01 9.801534294901e-01 9.827081903670e-01 9.853418533074e-01 9.880579145267e-01 9.908519733402e-01 9.937269734103e-01 9.966805417537e-01 9.997115043585e-01 1.002819513130e+00 1.006004415348e+00 1.009265294984e+00 1.012601339272e+00 1.016010956595e+00 1.019492552453e+00 1.023047759615e+00 1.026674808695e+00 1.030372161480e+00 1.034138832516e+00 1.037974000293e+00 1.041875782581e+00 1.045844101287e+00 1.049878552353e+00 1.053978361900e+00 1.058136960963e+00 1.062360089477e+00 1.066643741400e+00 1.070985395838e+00 1.075387735523e+00 1.079844576462e+00 1.084359421906e+00 1.088928434686e+00 1.093551074542e+00 1.098226659485e+00 1.102951811809e+00 1.107728297280e+00 1.112551498965e+00 1.117424280957e+00 1.122341685864e+00 1.127304407191e+00 1.132309151845e+00 1.137356501115e+00 1.142444225722e+00 1.147570778447e+00 1.152736364804e+00 1.157937715200e+00 1.163174911025e+00 1.168447081702e+00 1.173749635811e+00 1.179085779146e+00 1.184450266639e+00 1.189845543810e+00 1.195264990589e+00 1.200712457887e+00 1.206183191721e+00 1.211677709864e+00 1.217192949050e+00 1.222728709537e+00 1.228285218962e+00 1.233855537592e+00 1.239444360926e+00 1.245045277486e+00 1.250659320892e+00 1.256285881125e+00 1.261920849995e+00 1.267565755694e+00 1.273216945225e+00 1.278874208240e+00 1.284533620204e+00 1.290195905735e+00 1.295859715301e+00 1.301521891577e+00 1.307182295074e+00 1.312837510152e+00 1.318488138269e+00 1.324129795139e+00 1.329763280204e+00 1.335384730409e+00 1.340993479604e+00 1.346589238289e+00 1.352166473301e+00 1.357728150510e+00 1.363267521393e+00 1.368787515720e+00 1.374281657331e+00 1.379751795039e+00 1.385196133188e+00 1.390607423992e+00 1.395993088929e+00 1.401337524226e+00 1.406653631965e+00 1.411928630987e+00 1.417164671642e+00 1.422361576716e+00 1.427509538817e+00 1.432618702838e+00 1.437671237263e+00 1.442681174837e+00 1.447631476005e+00 1.452530397640e+00 1.457373771618e+00 1.462152395552e+00 1.466877782056e+00 1.471525884965e+00 1.476121701780e+00 1.480635466789e+00 1.485085516179e+00 1.489461480950e+00 1.493752125982e+00 1.497978226875e+00 1.502104086723e+00 1.506164152023e+00 1.510119184180e+00 1.513996785538e+00 1.517778321233e+00 1.521459208637e+00 1.525056932281e+00 1.528532465811e+00 1.531929436622e+00 1.535197427042e+00 1.538373635877e+00 1.541430771915e+00 1.544372151142e+00 1.547209932105e+00 1.549905578791e+00 1.552506449801e+00 1.554955205179e+00 1.557298579921e+00 1.559498164203e+00 1.561568292535e+00 1.563511324738e+00 1.565297501794e+00 1.566967518368e+00 1.568468445962e+00 1.569846117515e+00 1.571061895493e+00 1.572131832273e+00 1.573053421356e+00 1.573808604186e+00 1.574422857781e+00 1.574859351530e+00 1.575151838678e+00 1.575269039667e+00 1.575226055543e+00 1.575017984846e+00 1.574634915097e+00 1.574088883276e+00 1.573363145242e+00 1.572471945165e+00 1.571401220002e+00 1.570155963157e+00 1.568735650509e+00 1.567136775606e+00 1.565361300683e+00 1.563405874537e+00 1.561272428149e+00 1.558962250306e+00 1.556470767698e+00 1.553801653039e+00 1.550956830613e+00 1.547930408517e+00 1.544733996458e+00 1.541355484574e+00 1.537811047999e+00 1.534088502205e+00 1.530196886591e+00 1.526141930266e+00 1.521911944341e+00 1.517532917348e+00 1.512983874396e+00 1.508285164064e+00 1.503434657640e+00 1.498429698229e+00 1.493293795256e+00 1.488004412038e+00 1.482595766446e+00 1.477051963517e+00 1.471386408015e+00 1.465614284584e+00 1.459721429137e+00 1.453741968260e+00 1.447655004759e+00 1.441492687219e+00 1.435251693796e+00 1.428938244333e+00 1.422577365511e+00 1.416154255286e+00 1.409706456397e+00 1.403221685881e+00 1.396725653399e+00 1.390223770151e+00 1.383726932494e+00 1.377256942814e+00 1.370811167575e+00 1.364417547155e+00 1.358079438221e+00 1.351817210620e+00 1.345640738639e+00 1.339566731180e+00 1.333608203031e+00 1.327782659733e+00 1.322101995416e+00 1.316583979812e+00 1.311242170366e+00 1.306090490329e+00 1.301153782416e+00 1.296428582348e+00 1.291949501542e+00 1.287718788756e+00 1.283752902559e+00 1.280073770198e+00 1.276677569558e+00 1.273602771539e+00 1.270832689272e+00 1.268403821825e+00 1.266312165272e+00 1.264567451700e+00 1.263197548644e+00 1.262179282592e+00 1.261553617648e+00 1.261297191594e+00 1.261433914608e+00 1.261962171912e+00 1.262873647736e+00 1.264193647945e+00 1.265889096239e+00 1.267990012176e+00 1.270471629365e+00 1.273338173927e+00 1.276588970398e+00 1.280199327448e+00 1.284185031969e+00 1.288514594820e+00 1.293189491805e+00 1.298198014103e+00 1.303516178068e+00 1.309146585895e+00 1.315057206292e+00 1.321245868551e+00 1.327688199958e+00 1.334363116580e+00 1.341266692663e+00 1.348363827166e+00 1.355646577411e+00 1.363089755565e+00 1.370671279257e+00 1.378379332410e+00 1.386182956755e+00 1.394070197723e+00 1.402015805562e+00 1.409998750848e+00 1.418002288054e+00 1.426001188935e+00 1.433978475848e+00 1.441916473890e+00 1.449788382847e+00 1.457585084550e+00 1.465282425695e+00 1.472862613556e+00 1.480312998211e+00 1.487607323185e+00 1.494743446240e+00 1.501695502767e+00 1.508452892408e+00 1.515011297710e+00 1.521337819805e+00 1.527446333652e+00 1.533306019786e+00 1.538918680461e+00 1.544278000014e+00 1.549364369075e+00 1.554189980187e+00 1.558733338232e+00 1.563001908399e+00 1.566992191647e+00 1.570695333431e+00 1.574123064964e+00 1.577270047012e+00 1.580139301402e+00 1.582735663049e+00 1.585067379875e+00 1.587133527269e+00 1.588951476805e+00 1.590520879287e+00 1.591855436040e+00 1.592969590034e+00 1.593865654797e+00 1.594567663962e+00 1.595081080866e+00 1.595422962019e+00 1.595608687018e+00 1.595654765949e+00 1.595573861884e+00 1.595387595808e+00 1.595106401515e+00 1.594751571880e+00 1.594338015667e+00 1.593879851873e+00 1.593400164530e+00 1.592903101936e+00 1.592413657936e+00 1.591938926197e+00 1.591492823383e+00 1.591089813606e+00 1.590733996567e+00 1.590441989292e+00 1.590211406155e+00 1.590054578574e+00 1.589968635580e+00 1.589957508300e+00 1.590021119721e+00 1.590147968862e+00 1.590346259067e+00 1.590590401259e+00 1.590887241858e+00 1.591213339471e+00 1.591553947732e+00 1.591899401243e+00 1.592219944074e+00 1.592506498958e+00 1.592724262389e+00 1.592860464381e+00 1.592878429528e+00 1.592758223503e+00 1.592473983090e+00 1.591983376596e+00 1.591277747136e+00 1.590309142744e+00 1.589058278728e+00 1.587496160027e+00 1.585587054695e+00 1.583313080363e+00 1.580639968010e+00 1.577551176678e+00 1.574017000330e+00 1.570021872646e+00 1.565544855973e+00 1.560569267521e+00 1.555086840949e+00 1.549082495366e+00 1.542555806134e+00 1.535499601088e+00 1.527919258200e+00 1.519813658870e+00 1.511196779790e+00 1.502080596388e+00 1.492478399233e+00 1.482418231278e+00 1.471915310622e+00 1.461006536109e+00 1.449720626911e+00 1.438090810120e+00 1.426160938726e+00 1.413966773567e+00 1.401557521995e+00 1.388974854293e+00 1.376268414849e+00 1.363485449744e+00 1.350669939690e+00 1.337875385089e+00 1.325140028110e+00 1.312513675474e+00 1.300033289905e+00 1.287734900223e+00 1.275653053921e+00 1.263811443394e+00 1.252234126120e+00 1.240931469296e+00 1.229916130309e+00 1.219186041227e+00 1.208731506825e+00 1.198547620879e+00 1.188600902565e+00 1.178874142353e+00 1.169328398691e+00 1.159924894880e+00 1.150622861786e+00 1.141368671732e+00 1.132125732364e+00 1.122827654216e+00 1.113438034869e+00 1.103900189962e+00 1.094169497593e+00 1.084211454388e+00 1.073974914387e+00 1.063451886905e+00 1.052597465084e+00 1.041416999900e+00 1.029903058731e+00 1.018053648311e+00 1.005908850959e+00 9.934749994762e-01 9.808158618518e-01 9.679686369286e-01 9.550120409489e-01 9.420203808483e-01 9.290728149593e-01 9.162856591683e-01 9.037375712325e-01 8.915601971457e-01 8.798549707679e-01 8.687403031623e-01 8.583373251598e-01 8.487385307387e-01 8.400678223923e-01 8.323959306929e-01 8.258177567385e-01 8.203900438799e-01 8.161561677064e-01 8.131577715908e-01 8.113857337936e-01 8.108489979374e-01 8.115086780829e-01 8.133292193859e-01 8.162540789031e-01 8.202116333875e-01 8.251365640685e-01 8.309343969523e-01 8.375341053725e-01 8.448385745120e-01 8.527723274893e-01 8.612473284257e-01 8.701850149309e-01 8.795123134998e-01 8.891478358320e-01 8.990391199499e-01 9.090999017731e-01 9.192873240617e-01 9.295272368641e-01 9.397648077190e-01 9.499505999816e-01 9.600149225571e-01 9.699248290201e-01 9.796093174584e-01 9.890404715311e-01 9.981609485523e-01 1.006940480653e+00 1.015349333601e+00 1.023349057547e+00 1.030940067493e+00 1.038088326820e+00 1.044810135168e+00 1.051088758761e+00 1.056937240452e+00 1.062363460148e+00 1.067362152153e+00 1.071953850123e+00 1.076116308959e+00 1.079850510174e+00 1.083126986271e+00 1.085910963869e+00 1.088156786926e+00 1.089796857614e+00 1.090771358019e+00 1.090994868504e+00 1.090402281977e+00 1.088914551935e+00 1.086483142651e+00 1.083070071007e+00 1.078669729292e+00 1.073313636172e+00 1.067062078561e+00 1.060036450757e+00 1.052379020147e+00 1.044290949242e+00 1.035992183852e+00 1.027730159925e+00 1.019768991021e+00 1.012355495868e+00 1.005732752869e+00 1.000088560141e+00 9.955735640978e-01 9.922499254930e-01 9.901076433986e-01 9.890255179909e-01 9.887667304121e-01 9.884979683613e-01 9.875261513920e-01 9.860075888417e-01 9.842391849107e-01 9.825199953980e-01 9.810552926745e-01 9.798710904404e-01 9.787301703705e-01 9.770336206392e-01 9.680139076627e-01 9.383983799412e-01 8.973075576061e-01 8.452709503263e-01 8.005574061275e-01 7.818466517822e-01 7.963595467319e-01 8.343268416500e-01 8.761270071277e-01 9.035849974939e-01 9.065868537693e-01 8.852237960181e-01 8.496556231691e-01 8.176281131907e-01 8.076842516169e-01 8.284688161612e-01 8.725076931216e-01 9.214261562217e-01 9.563637612599e-01 9.649825238223e-01 9.442892396892e-01 9.012991432344e-01 8.520614440341e-01 8.175774325195e-01 8.143175738960e-01 8.435333016419e-01 8.903687718739e-01 9.341092346240e-01 9.583622400867e-01 9.559121081366e-01 9.300226151827e-01 8.937723772647e-01 8.667038485470e-01 8.666348841481e-01 8.989327487808e-01 9.526976086962e-01 1.008099616157e+00 1.046423114595e+00 1.055920690280e+00 1.033953226788e+00 9.872980667303e-01 9.312856571511e-01 8.865373388964e-01 8.713194379322e-01 8.913344221840e-01 9.362109814328e-01 9.870232597070e-01 1.026346328006e+00 1.043759016721e+00 1.037183389044e+00 1.012223706211e+00 9.802248290229e-01 9.547795229426e-01 9.465714468527e-01 9.585872445144e-01 9.851284340446e-01 1.015485888133e+00 1.039038752411e+00 1.048699955099e+00 1.042205724233e+00 1.021907591511e+00 9.937868720668e-01 9.657996628685e-01 9.457359809281e-01 9.388691280458e-01 9.462906056163e-01 9.648570746230e-01 9.886556551217e-01 1.011119783768e+00 1.026734792676e+00 1.032177952815e+00 1.026843887341e+00 1.013012884165e+00 9.954094425976e-01 9.799788077374e-01 9.718731195227e-01 9.731549617763e-01 9.815839397158e-01 9.913057135082e-01 9.953056613630e-01 9.882533300058e-01 9.688780158577e-01 9.413178093602e-01 9.149241649685e-01 9.016997998534e-01 9.108663136534e-01 9.431783938990e-01 9.895121296430e-01 1.035038280975e+00 1.064949750904e+00 1.068601411627e+00 1.041730859108e+00 9.876095217369e-01 9.176526031182e-01 8.508063299041e-01 8.095670129405e-01 8.097112025186e-01 8.493814617964e-01 9.103898285517e-01 9.701110257004e-01 1.010770354738e+00 1.022535873137e+00 1.003697695560e+00 9.599161046317e-01 9.030973130474e-01 8.491107146211e-01 8.133112975387e-01 8.040626043479e-01 8.183877334398e-01 8.445604390836e-01 8.691105788303e-01 8.824584321960e-01 8.810812680156e-01 8.674157035904e-01 8.483393174289e-01 8.324693491601e-01 8.265317914976e-01 8.321443837597e-01 8.451091024437e-01 8.576648102457e-01 8.621119982398e-01 8.537202698456e-01 8.324093930817e-01 8.031505631127e-01 7.751082281086e-01 7.588917996080e-01 7.619269560680e-01 7.842543624235e-01 8.182514411560e-01 8.525499161911e-01 8.765679160149e-01 8.834747028357e-01 8.714167055352e-01 8.437801058616e-01 8.086475118481e-01 7.771015053676e-01 7.599040904377e-01 7.629075377900e-01 7.842551851959e-01 8.157939836259e-01 8.474703638637e-01 8.711290364636e-01 8.822814000995e-01 8.803215742927e-01 8.678466256501e-01 8.496532187633e-01 8.314440703918e-01 8.186024668380e-01 8.150631264608e-01 8.225677406899e-01 8.403582811138e-01 8.653407997589e-01 8.926332115836e-01 9.163527103788e-01 9.307662946012e-01 9.315872094557e-01 9.174706716122e-01 8.913521636231e-01 8.612254916689e-01 8.391584188089e-01 8.372446249211e-01 8.609854439134e-01 9.048542019035e-01 9.545498361202e-01 9.933304700865e-01 1.007703650716e+00 9.908775130232e-01 9.449384582898e-01 8.823425441577e-01 8.258037526864e-01 8.024389728462e-01 8.281661140285e-01 8.941833555711e-01 9.734764215135e-01 1.037412889048e+00 1.065346942511e+00 1.047578928835e+00 9.863919896265e-01 8.973352606268e-01 8.104395629173e-01 7.655458809006e-01 7.902089543581e-01 8.739583008298e-01 9.792023046348e-01 1.069363190867e+00 1.120621584294e+00 1.122580307656e+00 1.090900698113e+00
 1.659169335086e+00 1.657314138897e+00 1.655383541019e+00 1.653516720060e+00 1.651884621987e+00 1.650478861340e+00 1.649103599293e+00 1.647565029600e+00 1.645813294005e+00 1.643894245753e+00 1.641873428242e+00 1.639854988846e+00 1.637985975412e+00 1.636352622930e+00 1.634868792054e+00 1.633348061010e+00 1.631665952734e+00 1.629814205408e+00 1.627820010577e+00 1.625715289973e+00 1.623602897081e+00 1.621666938378e+00 1.620003888441e+00 1.618502606709e+00 1.616918807432e+00 1.615089977502e+00 1.613034950520e+00 1.610871826698e+00 1.608703901371e+00 1.606615020099e+00 1.604665372487e+00 1.602874138543e+00 1.601173084302e+00 1.599457103474e+00 1.597618239130e+00 1.595581003636e+00 1.593337975091e+00 1.590999200312e+00 1.588777877944e+00 1.586832212370e+00 1.585118288385e+00 1.583414108482e+00 1.581523346710e+00 1.579404031529e+00 1.577142220094e+00 1.574845326704e+00 1.572580867511e+00 1.570391316703e+00 1.568308439569e+00 1.566346923721e+00 1.564484586090e+00 1.562634440680e+00 1.560645490082e+00 1.558384911341e+00 1.555873444748e+00 1.553330987193e+00 1.551022578750e+00 1.549055921446e+00 1.547285535315e+00 1.545430882213e+00 1.543288991057e+00 1.540851922378e+00 1.538277397504e+00 1.535762727654e+00 1.533415320182e+00 1.531208754281e+00 1.529044276366e+00 1.526871622772e+00 1.524703678671e+00 1.522540732232e+00 1.520303096612e+00 1.517874774395e+00 1.515249533500e+00 1.512568373103e+00 1.510060811929e+00 1.507877654488e+00 1.505967841928e+00 1.504072039613e+00 1.501879502429e+00 1.499241334787e+00 1.496309737764e+00 1.493423634479e+00 1.490868031981e+00 1.488689240476e+00 1.486689342866e+00 1.484582273259e+00 1.482167018097e+00 1.479445791297e+00 1.476604557936e+00 1.473846854812e+00 1.471260000952e+00 1.468790424703e+00 1.466349360623e+00 1.463888838623e+00 1.461406406213e+00 1.458918592132e+00 1.456401263698e+00 1.453791105684e+00 1.451021430958e+00 1.448114948473e+00 1.445224242630e+00 1.442533725808e+00 1.440118330349e+00 1.437876748266e+00 1.435573689035e+00 1.432969919290e+00 1.429974798944e+00 1.426730503424e+00 1.423550024623e+00 1.420711277449e+00 1.418285344662e+00 1.416088282755e+00 1.413799293275e+00 1.411135350558e+00 1.408020499938e+00 1.404639546613e+00 1.401322099243e+00 1.398344066707e+00 1.395766706751e+00 1.393422907007e+00 1.391020988295e+00 1.388306249250e+00 1.385202147092e+00 1.381847286518e+00 1.378501811638e+00 1.375392074666e+00 1.372591592340e+00 1.370007847247e+00 1.367436997687e+00 1.364676354984e+00 1.361634624161e+00 1.358374468764e+00 1.355055520564e+00 1.351841796613e+00 1.348822114763e+00 1.345981000070e+00 1.343206719032e+00 1.340360400070e+00 1.337357288602e+00 1.334195742000e+00 1.330943309896e+00 1.327691486594e+00 1.324515604279e+00 1.321445107180e+00 1.318449793651e+00 1.315469296280e+00 1.312446454230e+00 1.309359919605e+00 1.306196587516e+00 1.302978512846e+00 1.299745042715e+00 1.296528433996e+00 1.293344082553e+00 1.290185693728e+00 1.287053455249e+00 1.283921572699e+00 1.280768860536e+00 1.277585005359e+00 1.274366797532e+00 1.271110995922e+00 1.267815765562e+00 1.264508164554e+00 1.261209746559e+00 1.257941890572e+00 1.254716663896e+00 1.251523363453e+00 1.248326664717e+00 1.245073459990e+00 1.241743196271e+00 1.238347204759e+00 1.234918589905e+00 1.231508704643e+00 1.228163314372e+00 1.224884116892e+00 1.221631929025e+00 1.218352987600e+00 1.215002587426e+00 1.211554621163e+00 1.208033920862e+00 1.204500119852e+00 1.201023440741e+00 1.197631497124e+00 1.194306879991e+00 1.190983189143e+00 1.187573635876e+00 1.184032956689e+00 1.180386183036e+00 1.176720832853e+00 1.173122116814e+00 1.169622243421e+00 1.166177418326e+00 1.162685294638e+00 1.159054226275e+00 1.155276175995e+00 1.151419661499e+00 1.147584801740e+00 1.143838487672e+00 1.140169908039e+00 1.136497576291e+00 1.132727756895e+00 1.128825718538e+00 1.124833405026e+00 1.120836948880e+00 1.116909748951e+00 1.113074443759e+00 1.109277633572e+00 1.105433570993e+00 1.101488999560e+00 1.097456686944e+00 1.093408130804e+00 1.089422869427e+00 1.085540425334e+00 1.081725362345e+00 1.077892624290e+00 1.073975635943e+00 1.069976691652e+00 1.065964857138e+00 1.062021340339e+00 1.058181033880e+00 1.054397356427e+00 1.050574440111e+00 1.046653394267e+00 1.042644185426e+00 1.038616625041e+00 1.034644262352e+00 1.030732277633e+00 1.026823309821e+00 1.022831292240e+00 1.018729731164e+00 1.014558040207e+00 1.010387237276e+00 1.006266954145e+00 1.002180216475e+00 9.980653118655e-01 9.938699128651e-01 9.896092457480e-01 9.853449493211e-01 9.811331052875e-01 9.769834511660e-01 9.728517781040e-01 9.686813064373e-01 9.644531862819e-01 9.602064849332e-01 9.559927449173e-01 9.518258307776e-01 9.476772854115e-01 9.434952588335e-01 9.392493866564e-01 9.349597511074e-01 9.306699117938e-01 9.264008293889e-01 9.221319457431e-01 9.178334354277e-01 9.134812261655e-01 9.090936573734e-01 9.047099959420e-01 9.003556195814e-01 8.960139613365e-01 8.916548806769e-01 8.872670055951e-01 8.828583495082e-01 8.784566587738e-01 8.740815377972e-01 8.697173506700e-01 8.653342838876e-01 8.609193856769e-01 8.564846122065e-01 8.520429774380e-01 8.476063669685e-01 8.431675539422e-01 8.387037018252e-01 8.342110981665e-01 8.297101661648e-01 8.252129224298e-01 8.207217489226e-01 8.162302679936e-01 8.117194950323e-01 8.071918593041e-01 8.026631347382e-01 7.981505031604e-01 7.936430052994e-01 7.891262852420e-01 7.845891869931e-01 7.800280171626e-01 7.754592901974e-01 7.708972191763e-01 7.663353082192e-01 7.617577763396e-01 7.571634482784e-01 7.525561123330e-01 7.479477856157e-01 7.433473905653e-01 7.387504035867e-01 7.341428352436e-01 7.295274520127e-01 7.249085527234e-01 7.202890465205e-01 7.156685212301e-01 7.110453461950e-01 7.064124539192e-01 7.017760727229e-01 6.971375070584e-01 6.924993008050e-01 6.878541715602e-01 6.832058381907e-01 6.785566052574e-01 6.739098540334e-01 6.692688291639e-01 6.646264091694e-01 6.599768209860e-01 6.553223438902e-01 6.506676403682e-01 6.460165759315e-01 6.413676084362e-01 6.367188156063e-01 6.320645905717e-01 6.274107123266e-01 6.227595173293e-01 6.181136354570e-01 6.134702047941e-01 6.088291510409e-01 6.041911285149e-01 5.995565451370e-01 5.949277781026e-01 5.903042972567e-01 5.856831155893e-01 5.810651969041e-01 5.764559399576e-01 5.718524154047e-01 5.672546833702e-01 5.626658831004e-01 5.580844341705e-01 5.535107489068e-01 5.489470874394e-01 5.443910400641e-01 5.398419381097e-01 5.353063362345e-01 5.307828463960e-01 5.262716439648e-01 5.217733448195e-01 5.172853696421e-01 5.128101211118e-01 5.083533028492e-01 5.039143834304e-01 4.994922001785e-01 4.950864366044e-01 4.906984446359e-01 4.863277468316e-01 4.819773279119e-01 4.776477808545e-01 4.733383269041e-01 4.690508116917e-01 4.647886822622e-01 4.605500562223e-01 4.563387382580e-01 4.521537781971e-01 4.479953742905e-01 4.438666172301e-01 4.397689174640e-01 4.357025198481e-01 4.316673476905e-01 4.276701241117e-01 4.237061535269e-01 4.197774088507e-01 4.158879065156e-01 4.120368826574e-01 4.082283872460e-01 4.044619809177e-01 4.007398036363e-01 3.970625227573e-01 3.934331171511e-01 3.898526270346e-01 3.863221758211e-01 3.828462563283e-01 3.794240549359e-01 3.760594409971e-01 3.727523908268e-01 3.695054085297e-01 3.663195873112e-01 3.631997992462e-01 3.601468525780e-01 3.571604773404e-01 3.542464197681e-01 3.514033166493e-01 3.486345860847e-01 3.459437943840e-01 3.433316661926e-01 3.407987971523e-01 3.383506685441e-01 3.359884792484e-01 3.337122945679e-01 3.315260853519e-01 3.294316219971e-01 3.274306676801e-01 3.255250946789e-01 3.237188637127e-01 3.220110960871e-01 3.204066748397e-01 3.189047190424e-01 3.175066153368e-01 3.162161889084e-01 3.150323488663e-01 3.139599624324e-01 3.129975928600e-01 3.121480689489e-01 3.114119292435e-01 3.107897544701e-01 3.102828688649e-01 3.098910280836e-01 3.096170201731e-01 3.094602269733e-01 3.094205291995e-01 3.094991928424e-01 3.096955846401e-01 3.100089174901e-01 3.104392176723e-01 3.109887768722e-01 3.116532981861e-01 3.124350302320e-01 3.133310767521e-01 3.143392188706e-01 3.154623305230e-01 3.166961055824e-01 3.180419113626e-01 3.194973798877e-01 3.210580319218e-01 3.227260503163e-01 3.244987954488e-01 3.263735939528e-01 3.283489600078e-01 3.304244147983e-01 3.325969652038e-01 3.348641455653e-01 3.372249091419e-01 3.396761646239e-01 3.422163223129e-01 3.448426371296e-01 3.475548395944e-01 3.503480717342e-01 3.532229310440e-01 3.561763796971e-01 3.592066810390e-01 3.623104560013e-01 3.654849078967e-01 3.687292871201e-01 3.720433729304e-01 3.754209033178e-01 3.788655057976e-01 3.823714345383e-01 3.859378830706e-01 3.895621246520e-01 3.932420051002e-01 3.969764521694e-01 4.007644230961e-01 4.046035966705e-01 4.084900238518e-01 4.124261535318e-01 4.164064714883e-01 4.204297908731e-01 4.244976945068e-01 4.286044579610e-01 4.327525502948e-01 4.369361858544e-01 4.411572013511e-01 4.454123095707e-01 4.497007626972e-01 4.540234037817e-01 4.583758472804e-01 4.627582949645e-01 4.671684768241e-01 4.716067299977e-01 4.760702467294e-01 4.805583883142e-01 4.850716469851e-01 4.896073748484e-01 4.941631707891e-01 4.987398819721e-01 5.033362715818e-01 5.079514041219e-01 5.125839040659e-01 5.172316533345e-01 5.218961978516e-01 5.265747562598e-01 5.312670034835e-01 5.359712174774e-01 5.406890328889e-01 5.454175233306e-01 5.501568997821e-01 5.549042962774e-01 5.596617843665e-01 5.644277055434e-01 5.692010531965e-01 5.739810756172e-01 5.787653456660e-01 5.835553755842e-01 5.883495428487e-01 5.931485449392e-01 5.979509526045e-01 6.027565581520e-01 6.075631615716e-01 6.123696057226e-01 6.171775625843e-01 6.219848449314e-01 6.267918939329e-01 6.315982769432e-01 6.364031436961e-01 6.412054627189e-01 6.460045918115e-01 6.508006314794e-01 6.555918794385e-01 6.603784927836e-01 6.651600392653e-01 6.699352154073e-01 6.747071536449e-01 6.794723903085e-01 6.842272193986e-01 6.889766776775e-01 6.937176277762e-01 6.984498048017e-01 7.031738602157e-01 7.078883566893e-01 7.125922313286e-01 7.172864694356e-01 7.219702148420e-01 7.266437377480e-01 7.313035641254e-01 7.359505733044e-01 7.405862240331e-01 7.452080873168e-01 7.498155328652e-01 7.544106336611e-01 7.589912598792e-01 7.635573961359e-01 7.681074014781e-01 7.726411614832e-01 7.771602824244e-01 7.816612065063e-01 7.861462278291e-01 7.906158549385e-01 7.950679736668e-01 7.995019828265e-01 8.039175483312e-01 8.083116091780e-01 8.126881340660e-01 8.170448554994e-01 8.213816977713e-01 8.256999921828e-01 8.299968128170e-01 8.342745057082e-01 8.385305415951e-01 8.427625926476e-01 8.469738359958e-01 8.511610567351e-01 8.553253326415e-01 8.594672264033e-01 8.635879199104e-01 8.676843245835e-01 8.717568295274e-01 8.758043846394e-01 8.798264847213e-01 8.838216654001e-01 8.877899391654e-01 8.917339488935e-01 8.956536419706e-01 8.995484740560e-01 9.034159600397e-01 9.072548406930e-01 9.110655935089e-01 9.148460423806e-01 9.185987881707e-01 9.223281294202e-01 9.260288456651e-01 9.297015430246e-01 9.333434320242e-01 9.369540502478e-01 9.405336302205e-01 9.440834203503e-01 9.476055219798e-01 9.510983777789e-01 9.545590027680e-01 9.579877002713e-01 9.613829832748e-01 9.647435099168e-01 9.680725563751e-01 9.713702797062e-01 9.746353000244e-01 9.778677396598e-01 9.810650519702e-01 9.842282167635e-01 9.873548340691e-01 9.904482583695e-01 9.935064515648e-01 9.965299179218e-01 9.995190004585e-01 1.002473354261e+00 1.005391786027e+00 1.008272996210e+00 1.011116908648e+00 1.013923755036e+00 1.016692161865e+00 1.019424815991e+00 1.022121144774e+00 1.024780303746e+00 1.027399851934e+00 1.029981148194e+00 1.032521908977e+00 1.035023476938e+00 1.037487779829e+00 1.039913838778e+00 1.042301003750e+00 1.044648371380e+00 1.046953247391e+00 1.049221430628e+00 1.051446347299e+00 1.053632913247e+00 1.055780325092e+00 1.057886135633e+00 1.059951141655e+00 1.061972574561e+00 1.063953990515e+00 1.065893740451e+00 1.067792300340e+00 1.069647798239e+00 1.071461030117e+00 1.073229832511e+00 1.074957604191e+00 1.076643389951e+00 1.078284520884e+00 1.079885728501e+00 1.081440912417e+00 1.082953626719e+00 1.084422528361e+00 1.085848187233e+00 1.087232302740e+00 1.088571490210e+00 1.089866839288e+00 1.091116854868e+00 1.092323229696e+00 1.093486525015e+00 1.094604063070e+00 1.095678909447e+00 1.096708363835e+00 1.097691879062e+00 1.098630378989e+00 1.099525632076e+00 1.100374503533e+00 1.101180641676e+00 1.101940382288e+00 1.102654459154e+00 1.103323253945e+00 1.103947187770e+00 1.104526580576e+00 1.105060605160e+00 1.105549530984e+00 1.105995059445e+00 1.106393202984e+00 1.106748031287e+00 1.107056800349e+00 1.107321339022e+00 1.107543445346e+00 1.107717512194e+00 1.107848738939e+00 1.107932441315e+00 1.107974209804e+00 1.107969532583e+00 1.107921610831e+00 1.107828682658e+00 1.107690512124e+00 1.107510207878e+00 1.107285127418e+00 1.107016359354e+00 1.106703019084e+00 1.106347396998e+00 1.105946696306e+00 1.105503755591e+00 1.105017808232e+00 1.104490446748e+00 1.103919637011e+00 1.103305961667e+00 1.102650267341e+00 1.101952461773e+00 1.101212844222e+00 1.100431381086e+00 1.099611627250e+00 1.098749157639e+00 1.097846064130e+00 1.096904796362e+00 1.095922759193e+00 1.094899835285e+00 1.093839315614e+00 1.092740127003e+00 1.091602617947e+00 1.090427409142e+00 1.089213791892e+00 1.087964120583e+00 1.086676955786e+00 1.085353392279e+00 1.083995482216e+00 1.082600858037e+00 1.081171931290e+00 1.079709849483e+00 1.078212516870e+00 1.076683548010e+00 1.075120773007e+00 1.073527710459e+00 1.071902554790e+00 1.070244112118e+00 1.068558556465e+00 1.066842332029e+00 1.065097880447e+00 1.063325319100e+00 1.061523957231e+00 1.059697588238e+00 1.057842304521e+00 1.055963270946e+00 1.054060200519e+00 1.052132723459e+00 1.050184007062e+00 1.048210333550e+00 1.046216288118e+00 1.044201646710e+00 1.042166873268e+00 1.040115324647e+00 1.038043962802e+00 1.035955639195e+00 1.033851720674e+00 1.031732799862e+00 1.029600065286e+00 1.027454012279e+00 1.025296345879e+00 1.023125999395e+00 1.020946146735e+00 1.018758205802e+00 1.016561851287e+00 1.014358592525e+00 1.012149869847e+00 1.009934901046e+00 1.007719072968e+00 1.005498650297e+00 1.003278409008e+00 1.001057446483e+00 9.988394042370e-01 9.966228393260e-01 9.944103579124e-01 9.922038081551e-01 9.900021515104e-01 9.878105068896e-01 9.856252237094e-01 9.834533210860e-01 9.812907655942e-01 9.791408881568e-01 9.770072387687e-01 9.748874621998e-01 9.727866072426e-01 9.707035058869e-01 9.686399129552e-01 9.665995659398e-01 9.645799020531e-01 9.625869250921e-01 9.606185286905e-01 9.586778306431e-01 9.567658587810e-01 9.548845696269e-01 9.530350806346e-01 9.512169826067e-01 9.494349168111e-01 9.476895460918e-01 9.459810729589e-01 9.443131825363e-01 9.426832331687e-01 9.410957523661e-01 9.395539032773e-01 9.380551715204e-01 9.366044905210e-01 9.351995924844e-01 9.338474990722e-01 9.325439414092e-01 9.312930642814e-01 9.300967889773e-01 9.289554553432e-01 9.278696779734e-01 9.268416451349e-01 9.258745538221e-01 9.249663352491e-01 9.241199596999e-01 9.233370585713e-01 9.226176596461e-01 9.219659279778e-01 9.213776702407e-01 9.208605128123e-01 9.204107707243e-01 9.200311972938e-01 9.197244969198e-01 9.194879950565e-01 9.193251363583e-01 9.192372428627e-01 9.192243589280e-01 9.192874161895e-01 9.194278475369e-01 9.196454846229e-01 9.199421362349e-01 9.203167137712e-01 9.207723513133e-01 9.213064525443e-01 9.219231134841e-01 9.226206250695e-01 9.234003095785e-01 9.242624978610e-01 9.252074337535e-01 9.262362683046e-01 9.273486361175e-01 9.285456458119e-01 9.298237883771e-01 9.311882379609e-01 9.326368778758e-01 9.341691205092e-01 9.357867250767e-01 9.374876929988e-01 9.392724373303e-01 9.411413680391e-01 9.430945241475e-01 9.451305531889e-01 9.472497426533e-01 9.494524929605e-01 9.517375036787e-01 9.541047714527e-01 9.565531519701e-01 9.590834538843e-01 9.616950385854e-01 9.643844241347e-01 9.671560456721e-01 9.700045312640e-01 9.729334433291e-01 9.759373193268e-01 9.790189893656e-01 9.821753833510e-01 9.854075507743e-01 9.887143891390e-01 9.920935655934e-01 9.955447794740e-01 9.990672994384e-01 1.002660125471e+00 1.006323250718e+00 1.010053671808e+00 1.013850867368e+00 1.017714517650e+00 1.021645010330e+00 1.025638125232e+00 1.029694573312e+00 1.033812236195e+00 1.037990211508e+00 1.042228597319e+00 1.046524433533e+00 1.050879006411e+00 1.055286321399e+00 1.059748916683e+00 1.064266157871e+00 1.068832283571e+00 1.073452127474e+00 1.078118595813e+00 1.082836460137e+00 1.087599398753e+00 1.092408297766e+00 1.097262199475e+00 1.102157291010e+00 1.107096151705e+00 1.112072734612e+00 1.117091709322e+00 1.122146931908e+00 1.127237974210e+00 1.132364907987e+00 1.137524542705e+00 1.142717117500e+00 1.147939957583e+00 1.153193412023e+00 1.158474202125e+00 1.163782617649e+00 1.169116910713e+00 1.174474334013e+00 1.179856209635e+00 1.185259289243e+00 1.190682623756e+00 1.196123563333e+00 1.201583444379e+00 1.207058951431e+00 1.212548963179e+00 1.218051719462e+00 1.223567381342e+00 1.229094030742e+00 1.234627381494e+00 1.240170272066e+00 1.245717380409e+00 1.251269219143e+00 1.256825417277e+00 1.262382357505e+00 1.267940246653e+00 1.273496172388e+00 1.279049666233e+00 1.284598096380e+00 1.290140840420e+00 1.295677180994e+00 1.301203489082e+00 1.306720532833e+00 1.312223741062e+00 1.317715037982e+00 1.323187934856e+00 1.328645465179e+00 1.334083176186e+00 1.339500414143e+00 1.344896646670e+00 1.350266076423e+00 1.355612900489e+00 1.360927282128e+00 1.366216114063e+00 1.371472394431e+00 1.376694945082e+00 1.381885474524e+00 1.387033662673e+00 1.392149555396e+00 1.397216487728e+00 1.402246910117e+00 1.407229034085e+00 1.412164273449e+00 1.417053425521e+00 1.421884940644e+00 1.426671452626e+00 1.431392372301e+00 1.436064743952e+00 1.440669280318e+00 1.445215320803e+00 1.449700267148e+00 1.454109572677e+00 1.458461953296e+00 1.462727595476e+00 1.466934530641e+00 1.471053834099e+00 1.475100511761e+00 1.479067959040e+00 1.482941559056e+00 1.486745463592e+00 1.490441155630e+00 1.494064657849e+00 1.497578615205e+00 1.501006171912e+00 1.504334466623e+00 1.507552171341e+00 1.510684691462e+00 1.513686926003e+00 1.516605127960e+00 1.519389529149e+00 1.522075177584e+00 1.524639284439e+00 1.527077697213e+00 1.529412986115e+00 1.531597681381e+00 1.533684090187e+00 1.535616161435e+00 1.537434495764e+00 1.539109621417e+00 1.540647586625e+00 1.542058269765e+00 1.543306896355e+00 1.544436554876e+00 1.545396498450e+00 1.546227161187e+00 1.546898274114e+00 1.547417080538e+00 1.547790741666e+00 1.547993746387e+00 1.548056575545e+00 1.547941538169e+00 1.547680713141e+00 1.547248059498e+00 1.546652747550e+00 1.545896346423e+00 1.544965892376e+00 1.543873611773e+00 1.542606222898e+00 1.541174736551e+00 1.539569258695e+00 1.537792026718e+00 1.535845222194e+00 1.533725789852e+00 1.531434810436e+00 1.528973086460e+00 1.526336935954e+00 1.523534644521e+00 1.520558486098e+00 1.517414160840e+00 1.514105433968e+00 1.510623791752e+00 1.506985747533e+00 1.503177835380e+00 1.499214331637e+00 1.495091167172e+00 1.490809819594e+00 1.486384242838e+00 1.481798833227e+00 1.477080474119e+00 1.472214270779e+00 1.467213248792e+00 1.462085789265e+00 1.456819863515e+00 1.451449788605e+00 1.445948548996e+00 1.440350317345e+00 1.434646726193e+00 1.428842895017e+00 1.422965412492e+00 1.416991119916e+00 1.410961807769e+00 1.404858514082e+00 1.398706602939e+00 1.392513140482e+00 1.386277992289e+00 1.380032552102e+00 1.373761142473e+00 1.367498900107e+00 1.361241418762e+00 1.355007697629e+00 1.348810676007e+00 1.342656431240e+00 1.336571288196e+00 1.330552664008e+00 1.324626175521e+00 1.318800454916e+00 1.313091114363e+00 1.307512108311e+00 1.302078375919e+00 1.296802474551e+00 1.291703878814e+00 1.286792054795e+00 1.282084991081e+00 1.277596427749e+00 1.273336858387e+00 1.269331927405e+00 1.265578295640e+00 1.262105711280e+00 1.258917326949e+00 1.256026395763e+00 1.253454421841e+00 1.251193021468e+00 1.249278370143e+00 1.247694502817e+00 1.246467496093e+00 1.245601515653e+00 1.245090705296e+00 1.244968003961e+00 1.245204982285e+00 1.245833614534e+00 1.246837267779e+00 1.248221742230e+00 1.249997484409e+00 1.252138509479e+00 1.254673214692e+00 1.257566407378e+00 1.260835146049e+00 1.264464199938e+00 1.268440511804e+00 1.272769414739e+00 1.277418626411e+00 1.282400439340e+00 1.287684712250e+00 1.293262673965e+00 1.299128124222e+00 1.305248885049e+00 1.311626385080e+00 1.318230132292e+00 1.325050642540e+00 1.332068492252e+00 1.339255868270e+00 1.346610426073e+00 1.354096964082e+00 1.361705334309e+00 1.369412901699e+00 1.377194909993e+00 1.385040292460e+00 1.392921855860e+00 1.400821898718e+00 1.408723157631e+00 1.416600523271e+00 1.424439558543e+00 1.432220713869e+00 1.439920609704e+00 1.447533001017e+00 1.455024485413e+00 1.462392740079e+00 1.469617235318e+00 1.476676093842e+00 1.483567663200e+00 1.490261250379e+00 1.496760478605e+00 1.503045018975e+00 1.509100219876e+00 1.514932288059e+00 1.520507554318e+00 1.525842403942e+00 1.530914248210e+00 1.535720870386e+00 1.540267328817e+00 1.544532488654e+00 1.548532289312e+00 1.552253548820e+00 1.555701550467e+00 1.558880300755e+00 1.561784016795e+00 1.564425820865e+00 1.566809686421e+00 1.568936681810e+00 1.570817790798e+00 1.572466560063e+00 1.573882074419e+00 1.575087193874e+00 1.576087397156e+00 1.576895791541e+00 1.577531352574e+00 1.578002143436e+00 1.578329559891e+00 1.578527754383e+00 1.578612730662e+00 1.578601333666e+00 1.578516074465e+00 1.578365898985e+00 1.578178058433e+00 1.577961658236e+00 1.577739213073e+00 1.577525392671e+00 1.577334993090e+00 1.577189472408e+00 1.577092149389e+00 1.577067410218e+00 1.577119282877e+00 1.577259550165e+00 1.577499722607e+00 1.577840977554e+00 1.578296196505e+00 1.578858864516e+00 1.579538557259e+00 1.580323857750e+00 1.581218300085e+00 1.582214214571e+00 1.583294547556e+00 1.584463624588e+00 1.585689861794e+00 1.586972486204e+00 1.588285301782e+00 1.589607481989e+00 1.590922488547e+00 1.592198156307e+00 1.593418499090e+00 1.594545724860e+00 1.595561660825e+00 1.596427201275e+00 1.597117396592e+00 1.597604631562e+00 1.597845596452e+00 1.597826429027e+00 1.597500804890e+00 1.596847541681e+00 1.595836381428e+00 1.594434650983e+00 1.592621696197e+00 1.590367912411e+00 1.587656118660e+00 1.584458949383e+00 1.580766580968e+00 1.576556754074e+00 1.571820761252e+00 1.566550054082e+00 1.560737664362e+00 1.554384865889e+00 1.547489171095e+00 1.540062649413e+00 1.532106784687e+00 1.523641085871e+00 1.514683474591e+00 1.505249605421e+00 1.495372863332e+00 1.485072752559e+00 1.474388762743e+00 1.463352213090e+00 1.452001618260e+00 1.440378845387e+00 1.428522594716e+00 1.416482714419e+00 1.404297949763e+00 1.392019152412e+00 1.379687206829e+00 1.367346073201e+00 1.355042050218e+00 1.342808493186e+00 1.330687897094e+00 1.318709244450e+00 1.306902131179e+00 1.295289569122e+00 1.283886651050e+00 1.272708400045e+00 1.261752723626e+00 1.251027249598e+00 1.240514241123e+00 1.230200369439e+00 1.220069005272e+00 1.210082675426e+00 1.200218147339e+00 1.190428325920e+00 1.180678131537e+00 1.170920642185e+00 1.161106572800e+00 1.151198744850e+00 1.141137386326e+00 1.130893642019e+00 1.120413301981e+00 1.109669912362e+00 1.098630828800e+00 1.087264427938e+00 1.075571228934e+00 1.063522948772e+00 1.051142517238e+00 1.038430616311e+00 1.025411076928e+00 1.012131480735e+00 9.986186395888e-01 9.849495189115e-01 9.711757071614e-01 9.573899096067e-01 9.436738323215e-01 9.301207974498e-01 9.168510484852e-01 9.039476413198e-01 8.915467006207e-01 8.797420291504e-01 8.686541738067e-01 8.583900452609e-01 8.490352213520e-01 8.406970762507e-01 8.334284380092e-01 8.273087699876e-01 8.223706045538e-01 8.186422740685e-01 8.161403557036e-01 8.148424375359e-01 8.147387030334e-01 8.157762001592e-01 8.179159090833e-01 8.210871345180e-01 8.252223471208e-01 8.302534728066e-01 8.360909805879e-01 8.426716814323e-01 8.499035472193e-01 8.577225679270e-01 8.660483409879e-01 8.748130441893e-01 8.839489994927e-01 8.933849990363e-01 9.030688073458e-01 9.129213124090e-01 9.228996537421e-01 9.329251835274e-01 9.429462346556e-01 9.529028250987e-01 9.627249467133e-01 9.723719441966e-01 9.817675079569e-01 9.908809458379e-01 9.996471054280e-01 1.008039598163e+00 1.016021468143e+00 1.023561255747e+00 1.030657880777e+00 1.037284668318e+00 1.043465710556e+00 1.049186129092e+00 1.054472598835e+00 1.059334464814e+00 1.063777894877e+00 1.067825457133e+00 1.071455650090e+00 1.074677682204e+00 1.077451918897e+00 1.079745379724e+00 1.081501938976e+00 1.082650337021e+00 1.083118870013e+00 1.082814061670e+00 1.081663191263e+00 1.079576455309e+00 1.076504303520e+00 1.072403693403e+00 1.067268027654e+00 1.061132715427e+00 1.054063604599e+00 1.046192275042e+00 1.037672888547e+00 1.028722780330e+00 1.019579121727e+00 1.010516306910e+00 1.001819803460e+00 9.937673977028e-01 9.866265955115e-01 9.806172958814e-01 9.759080054398e-01 9.725771704868e-01 9.706190950770e-01 9.699018565351e-01 9.701746300191e-01 9.704352438480e-01 9.700959243750e-01 9.693294989543e-01 9.684558895763e-01 9.678083292428e-01 9.676279305088e-01 9.680038704767e-01 9.689121091166e-01 9.705491982345e-01 9.695146830600e-01 9.293886967537e-01 8.962839501838e-01 8.454056569126e-01 7.966072452357e-01 7.714807960826e-01 7.815730542034e-01 8.201157955389e-01 8.673587856543e-01 9.029662351411e-01 9.140953985681e-01 8.981975149779e-01 8.632619021439e-01 8.261354631711e-01 8.070555974935e-01 8.191096842301e-01 8.591414864290e-01 9.099829730480e-01 9.511520748109e-01 9.674854727639e-01 9.529759080796e-01 9.119229578299e-01 8.586424355870e-01 8.147654213289e-01 8.010302719248e-01 8.246992793568e-01 8.740714670188e-01 9.273220333864e-01 9.647128432874e-01 9.751033221401e-01 9.578224857635e-01 9.224509372682e-01 8.867501997850e-01 8.707286087845e-01 8.863959925759e-01 9.297962413181e-01 9.839140428626e-01 1.028771353016e+00 1.049381102456e+00 1.039252584951e+00 1.001287828700e+00 9.474492370795e-01 8.967123557905e-01 8.693820906029e-01 8.771965289300e-01 9.159312078255e-01 9.688673955987e-01 1.016996666087e+00 1.046505640473e+00 1.051445578287e+00 1.033762722531e+00 1.002049502738e+00 9.691356628186e-01 9.479943700030e-01 9.465784971964e-01 9.642447531954e-01 9.927465192540e-01 1.020826966817e+00 1.038814138892e+00 1.041230166617e+00 1.027520988560e+00 1.001768037894e+00 9.715895796562e-01 9.462980864491e-01 9.341334523661e-01 9.392375014623e-01 9.600051138226e-01 9.899084829346e-01 1.020248747904e+00 1.042971610874e+00 1.052656786343e+00 1.047494945106e+00 1.029641050718e+00 1.004821734921e+00 9.810037703318e-01 9.659317404918e-01 9.639607887032e-01 9.739106795188e-01 9.894554753138e-01 1.002052316775e+00 1.004458952089e+00 9.935076918779e-01 9.715762154020e-01 9.465469131461e-01 9.297263957418e-01 9.311914879742e-01 9.542084285540e-01 9.925962176110e-01 1.033439424108e+00 1.062457554029e+00 1.068548186088e+00 1.046456209449e+00 9.981400995024e-01 9.334564079518e-01 8.696563405978e-01 8.279523629814e-01 8.244828433556e-01 8.597742514008e-01 9.181709838572e-01 9.780054025592e-01 1.021016201011e+00 1.036130905895e+00 1.020091046844e+00 9.769968507634e-01 9.175507843084e-01 8.574138137718e-01 8.135313964980e-01 7.976271036210e-01 8.099597106404e-01 8.397136541083e-01 8.719356921807e-01 8.944190032459e-01 9.008447349047e-01 8.912002176003e-01 8.707520508759e-01 8.480034315145e-01 8.315948392476e-01 8.266650521460e-01 8.325450824807e-01 8.433643743674e-01 8.512620987159e-01 8.498889163506e-01 8.368412492940e-01 8.146113830854e-01 7.902000152235e-01 7.730400913961e-01 7.711234398784e-01 7.867572005539e-01 8.149638359762e-01 8.460109367061e-01 8.696141709707e-01 8.783472440176e-01 8.693508333309e-01 8.448976514150e-01 8.120600397811e-01 7.812185073995e-01 7.630370925025e-01 7.640333586231e-01 7.834573578858e-01 8.140304653761e-01 8.459553591060e-01 8.707940835544e-01 8.834821263672e-01 8.827615574325e-01 8.706732746564e-01 8.517234402333e-01 8.317300238057e-01 8.166351748873e-01 8.111965872547e-01 8.178630597188e-01 8.360788550881e-01 8.623281529584e-01 8.909253106043e-01 9.151923932935e-01 9.289161919538e-01 9.277917858777e-01 9.109228732166e-01 8.820697205800e-01 8.502321376302e-01 8.282824082301e-01 8.282875841906e-01 8.545419061664e-01 8.997730513049e-01 9.484890092362e-01 9.837637009526e-01 9.927468098647e-01 9.698686046628e-01 9.189337034268e-01 8.545582115219e-01 8.015779319220e-01 7.873062036172e-01 8.238382060033e-01 8.969662289840e-01 9.770744726155e-01 1.035894981238e+00 1.054433046156e+00 1.025176593944e+00 9.531999073990e-01 8.579325576191e-01 7.745737425245e-01 7.462165003180e-01 7.941845923885e-01 8.958985562930e-01 1.008201159095e+00 1.095196694952e+00 1.135481903998e+00 1.121425059808e+00 1.069345425051e+00
 1.619016119165e+00 1.617117339301e+00 1.615149810506e+00 1.613236612304e+00 1.611546329635e+00 1.610083673228e+00 1.608658945421e+00 1.607073112622e+00 1.605268000110e+00 1.603298034458e+00 1.601236033045e+00 1.599177142584e+00 1.597259578067e+00 1.595567638015e+00 1.594027881751e+00 1.592459334038e+00 1.590729519584e+00 1.588829407538e+00 1.586788453964e+00 1.584643005321e+00 1.582489270022e+00 1.580502642104e+00 1.578783370783e+00 1.577226838991e+00 1.575592371739e+00 1.573713647391e+00 1.571613640119e+00 1.569406698504e+00 1.567199174255e+00 1.565067197933e+00 1.563068333345e+00 1.561223950613e+00 1.559472635141e+00 1.557708449133e+00 1.555820846138e+00 1.553739109608e+00 1.551454540291e+00 1.549077115811e+00 1.546813220874e+00 1.544815673791e+00 1.543047418536e+00 1.541290529099e+00 1.539349230830e+00 1.537184896305e+00 1.534883057462e+00 1.532548822401e+00 1.530246248014e+00 1.528012469622e+00 1.525880250330e+00 1.523869831226e+00 1.521959123580e+00 1.520062167777e+00 1.518029543127e+00 1.515730862252e+00 1.513183320914e+00 1.510600994057e+00 1.508247009881e+00 1.506228954226e+00 1.504405293090e+00 1.502499979063e+00 1.500311947578e+00 1.497835316465e+00 1.495224964054e+00 1.492674646055e+00 1.490285299391e+00 1.488033840720e+00 1.485821234264e+00 1.483600392156e+00 1.481387416475e+00 1.479184587887e+00 1.476911252850e+00 1.474451261117e+00 1.471790547759e+00 1.469069970171e+00 1.466517953857e+00 1.464286944747e+00 1.462328308346e+00 1.460387253210e+00 1.458155019494e+00 1.455483585652e+00 1.452518760924e+00 1.449596575604e+00 1.446998276061e+00 1.444772521500e+00 1.442722707571e+00 1.440568157164e+00 1.438111721058e+00 1.435358514882e+00 1.432486391332e+00 1.429697969774e+00 1.427074994345e+00 1.424563828920e+00 1.422076614871e+00 1.419571145171e+00 1.417049515756e+00 1.414527148247e+00 1.411980169780e+00 1.409341867608e+00 1.406539930520e+00 1.403599879314e+00 1.400668856370e+00 1.397934319893e+00 1.395479835925e+00 1.393200879229e+00 1.390865096787e+00 1.388232248932e+00 1.385209124724e+00 1.381935778839e+00 1.378720865208e+00 1.375843673856e+00 1.373376658842e+00 1.371139969739e+00 1.368814709529e+00 1.366119476020e+00 1.362980883921e+00 1.359573957474e+00 1.356228703961e+00 1.353217575207e+00 1.350602541929e+00 1.348218014914e+00 1.345777770557e+00 1.343033079747e+00 1.339904596449e+00 1.336530088981e+00 1.333163557392e+00 1.330027039102e+00 1.327193130275e+00 1.324571607912e+00 1.321964239265e+00 1.319174653942e+00 1.316111300599e+00 1.312834370642e+00 1.309497958466e+00 1.306262933996e+00 1.303214591816e+00 1.300339451310e+00 1.297533392045e+00 1.294658679115e+00 1.291633496125e+00 1.288453799910e+00 1.285185666188e+00 1.281917045079e+00 1.278719075568e+00 1.275623011113e+00 1.272600346000e+00 1.269591765387e+00 1.266545919166e+00 1.263439832704e+00 1.260261085828e+00 1.257030287366e+00 1.253781459996e+00 1.250547500182e+00 1.247340665978e+00 1.244160911768e+00 1.241006255595e+00 1.237854164435e+00 1.234684089627e+00 1.231486278225e+00 1.228255605219e+00 1.224988389272e+00 1.221682092386e+00 1.218360688974e+00 1.215044322968e+00 1.211758446155e+00 1.208513681917e+00 1.205303657118e+00 1.202096206652e+00 1.198837484779e+00 1.195502846696e+00 1.192101523618e+00 1.188663610562e+00 1.185239390801e+00 1.181876732987e+00 1.178581839763e+00 1.175320203729e+00 1.172038067824e+00 1.168687136441e+00 1.165241025987e+00 1.161717824889e+00 1.158175294750e+00 1.154685067899e+00 1.151280091146e+00 1.147945334991e+00 1.144619133452e+00 1.141213584915e+00 1.137677392925e+00 1.134032334778e+00 1.130359064192e+00 1.126748430510e+00 1.123234865392e+00 1.119783174772e+00 1.116293919285e+00 1.112672427500e+00 1.108901562772e+00 1.105046704536e+00 1.101206056586e+00 1.097451497340e+00 1.093779718570e+00 1.090112732894e+00 1.086356387007e+00 1.082470238944e+00 1.078490214995e+00 1.074499940627e+00 1.070576936704e+00 1.066745697093e+00 1.062959837344e+00 1.059137262575e+00 1.055218100160e+00 1.051209641933e+00 1.047180248284e+00 1.043208686222e+00 1.039338651776e+00 1.035543925307e+00 1.031737253465e+00 1.027853608266e+00 1.023886034928e+00 1.019898849811e+00 1.015973609237e+00 1.012150264471e+00 1.008388712265e+00 1.004596983708e+00 1.000710101305e+00 9.967333815068e-01 9.927310409576e-01 9.887772764421e-01 9.848861552494e-01 9.810051932219e-01 9.770505556806e-01 9.729877353497e-01 9.688510454321e-01 9.647100646799e-01 9.606189807640e-01 9.565659695981e-01 9.524933440340e-01 9.483461203031e-01 9.441336040492e-01 9.399115813665e-01 9.357395834730e-01 9.316328422082e-01 9.275498421802e-01 9.234344851701e-01 9.192623950804e-01 9.150670862547e-01 9.109015221988e-01 9.067827642706e-01 9.026872162072e-01 8.985636123299e-01 8.943784182881e-01 8.901479746420e-01 8.859129440838e-01 8.817006250089e-01 8.774924288735e-01 8.732583227812e-01 8.689761269145e-01 8.646572482169e-01 8.603384617128e-01 8.560517754594e-01 8.517817146115e-01 8.474998607359e-01 8.431916353721e-01 8.388606789771e-01 8.345368381703e-01 8.302394672695e-01 8.259559282211e-01 8.216589092926e-01 8.173311005862e-01 8.129842576520e-01 8.086295308789e-01 8.042817710646e-01 7.999347173734e-01 7.955674591933e-01 7.911726762386e-01 7.867704203998e-01 7.823734095578e-01 7.779856183463e-01 7.735997254428e-01 7.692003940260e-01 7.647831439147e-01 7.603661468333e-01 7.559653408153e-01 7.515744096282e-01 7.471769302606e-01 7.427628331637e-01 7.383268314322e-01 7.338821765399e-01 7.294469637043e-01 7.250138679352e-01 7.205724394330e-01 7.161156815219e-01 7.116487256128e-01 7.071814241145e-01 7.027249282834e-01 6.982752819399e-01 6.938205186488e-01 6.893581099197e-01 6.848973808083e-01 6.804371626813e-01 6.759791164285e-01 6.715215046600e-01 6.670592600817e-01 6.625951803181e-01 6.581329966802e-01 6.536737242240e-01 6.492144931640e-01 6.447526764762e-01 6.402945620482e-01 6.358416692729e-01 6.313987227448e-01 6.269598356094e-01 6.225179167617e-01 6.180734901583e-01 6.136347053741e-01 6.092011636846e-01 6.047758473846e-01 6.003548800483e-01 5.959361074057e-01 5.915182632130e-01 5.871092472295e-01 5.827100708456e-01 5.783190318965e-01 5.739350344087e-01 5.695605789303e-01 5.651938457147e-01 5.608383893836e-01 5.564927559081e-01 5.521565819320e-01 5.478301696356e-01 5.435166150555e-01 5.392157555842e-01 5.349273072307e-01 5.306534709419e-01 5.263944394560e-01 5.221493233996e-01 5.179211270779e-01 5.137090094243e-01 5.095095477362e-01 5.053302524057e-01 5.011721684985e-01 4.970327735848e-01 4.929147686894e-01 4.888162928742e-01 4.847371165933e-01 4.806847553961e-01 4.766593448570e-01 4.726589546541e-01 4.686836826123e-01 4.647357327452e-01 4.608146825358e-01 4.569233850793e-01 4.530626448656e-01 4.492313618764e-01 4.454325377410e-01 4.416694291176e-01 4.379396946846e-01 4.342482243212e-01 4.305946281597e-01 4.269791156040e-01 4.234024253797e-01 4.198684815640e-01 4.163783108463e-01 4.129313744796e-01 4.095331478196e-01 4.061814040230e-01 4.028767589226e-01 3.996240599226e-01 3.964211767531e-01 3.932740677576e-01 3.901808396129e-01 3.871458911694e-01 3.841678119443e-01 3.812508948280e-01 3.783969160660e-01 3.756044078292e-01 3.728790800589e-01 3.702220630283e-01 3.676332436467e-01 3.651162506952e-01 3.626712447546e-01 3.602996902806e-01 3.580053874459e-01 3.557908136996e-01 3.536537782532e-01 3.516010783639e-01 3.496302251008e-01 3.477435306584e-01 3.459444891605e-01 3.442340011882e-01 3.426111343969e-01 3.410818879526e-01 3.396449287253e-01 3.383014987818e-01 3.370557519696e-01 3.359050278356e-01 3.348536354651e-01 3.338996379960e-01 3.330480475243e-01 3.322973997205e-01 3.316493985313e-01 3.311051314362e-01 3.306623001807e-01 3.303267568183e-01 3.300930206908e-01 3.299641683014e-01 3.299413491934e-01 3.300251110593e-01 3.302132134068e-01 3.305072016323e-01 3.309055450038e-01 3.314084457379e-01 3.320174532445e-01 3.327297355058e-01 3.335454569440e-01 3.344647437357e-01 3.354858533736e-01 3.366076413945e-01 3.378296927329e-01 3.391510556301e-01 3.405711898427e-01 3.420876422648e-01 3.436997214493e-01 3.454043052553e-01 3.472016163564e-01 3.490910357686e-01 3.510689431909e-01 3.531359775359e-01 3.552883993153e-01 3.575256993856e-01 3.598456037524e-01 3.622466532324e-01 3.647276742473e-01 3.672863260059e-01 3.699216614052e-01 3.726302498791e-01 3.754127159310e-01 3.782647097489e-01 3.811854869973e-01 3.841724176229e-01 3.872259354404e-01 3.903431768171e-01 3.935214323863e-01 3.967604374652e-01 4.000592860821e-01 4.034138641531e-01 4.068221434346e-01 4.102848868904e-01 4.137995332085e-01 4.173635795233e-01 4.209785019581e-01 4.246407628027e-01 4.283493589968e-01 4.321006146946e-01 4.358952045595e-01 4.397312781652e-01 4.436083271996e-01 4.475234090808e-01 4.514752038439e-01 4.554642909759e-01 4.594873359182e-01 4.635429492579e-01 4.676315917521e-01 4.717498461075e-01 4.758999681863e-01 4.800762775701e-01 4.842800321378e-01 4.885098899219e-01 4.927650867897e-01 4.970451333705e-01 5.013478032632e-01 5.056727351034e-01 5.100185837589e-01 5.143849878728e-01 5.187692948765e-01 5.231721893300e-01 5.275939404717e-01 5.320317309236e-01 5.364834470881e-01 5.409503014590e-01 5.454317607546e-01 5.499257166055e-01 5.544312660983e-01 5.589496542576e-01 5.634769154144e-01 5.680146645796e-01 5.725602332037e-01 5.771152629548e-01 5.816784602568e-01 5.862480300757e-01 5.908233598559e-01 5.954045176401e-01 5.999910225971e-01 6.045812058552e-01 6.091765339852e-01 6.137742256616e-01 6.183732954934e-01 6.229747363502e-01 6.275764326882e-01 6.321796944489e-01 6.367837030341e-01 6.413868554467e-01 6.459892441096e-01 6.505875520015e-01 6.551850491572e-01 6.597785795378e-01 6.643700682875e-01 6.689569192621e-01 6.735401766099e-01 6.781190636208e-01 6.826908469246e-01 6.872582570756e-01 6.918183177336e-01 6.963707409057e-01 7.009165160943e-01 7.054535797213e-01 7.099846729257e-01 7.145056373756e-01 7.190161296598e-01 7.235184989150e-01 7.280099229925e-01 7.324909261273e-01 7.369618798601e-01 7.414205824796e-01 7.458673153601e-01 7.503022986756e-01 7.547241314124e-01 7.591350837218e-01 7.635299042999e-01 7.679105066490e-01 7.722772017091e-01 7.766290431942e-01 7.809646681552e-01 7.852864698069e-01 7.895909619769e-01 7.938803996698e-01 7.981516266916e-01 8.024053519312e-01 8.066422364782e-01 8.108597715666e-01 8.150595388040e-01 8.192422624942e-01 8.234059706130e-01 8.275504197943e-01 8.316744719533e-01 8.357767712292e-01 8.398586097549e-01 8.439195765919e-01 8.479594517789e-01 8.519793477515e-01 8.559764843060e-01 8.599529974820e-01 8.639063512196e-01 8.678342565396e-01 8.717402692923e-01 8.756213517475e-01 8.794768439172e-01 8.833104493998e-01 8.871187672526e-01 8.909042197787e-01 8.946633731316e-01 8.983965032060e-01 9.021033248774e-01 9.057817954803e-01 9.094314501577e-01 9.130568446579e-01 9.166558531029e-01 9.202291219312e-01 9.237736563023e-01 9.272889880252e-01 9.307748682824e-01 9.342290123458e-01 9.376545703375e-01 9.410549711936e-01 9.444269963288e-01 9.477686996896e-01 9.510806655614e-01 9.543575114352e-01 9.576036544706e-01 9.608200331295e-01 9.640069526470e-01 9.671628565162e-01 9.702860161212e-01 9.733769129094e-01 9.764335104096e-01 9.794531010232e-01 9.824420424640e-01 9.853979409611e-01 9.883207365116e-01 9.912096548969e-01 9.940633825967e-01 9.968800641799e-01 9.996621377777e-01 1.002408012060e+00 1.005119729179e+00 1.007794649936e+00 1.010435156697e+00 1.013040100300e+00 1.015607889031e+00 1.018138312059e+00 1.020631158257e+00 1.023084759252e+00 1.025501864987e+00 1.027880794244e+00 1.030222978495e+00 1.032527620418e+00 1.034792496950e+00 1.037018263653e+00 1.039203291431e+00 1.041348474381e+00 1.043455919080e+00 1.045524439847e+00 1.047553260603e+00 1.049542493195e+00 1.051489293081e+00 1.053397883069e+00 1.055264474699e+00 1.057091920071e+00 1.058879081882e+00 1.060624758147e+00 1.062329225443e+00 1.063990988887e+00 1.065611249858e+00 1.067191002480e+00 1.068727717982e+00 1.070222679142e+00 1.071674788381e+00 1.073082439914e+00 1.074449500506e+00 1.075773605379e+00 1.077053752366e+00 1.078293618945e+00 1.079487973325e+00 1.080639236866e+00 1.081747431139e+00 1.082813609849e+00 1.083836688737e+00 1.084816058513e+00 1.085751568713e+00 1.086641870789e+00 1.087489565378e+00 1.088293500162e+00 1.089052847551e+00 1.089769658439e+00 1.090441395409e+00 1.091068303060e+00 1.091650521795e+00 1.092189853817e+00 1.092682702836e+00 1.093134100831e+00 1.093540245132e+00 1.093900600380e+00 1.094217546724e+00 1.094489146571e+00 1.094716939396e+00 1.094901842096e+00 1.095042001159e+00 1.095138548137e+00 1.095189333369e+00 1.095198317224e+00 1.095161318029e+00 1.095083016671e+00 1.094960833182e+00 1.094794676809e+00 1.094584193147e+00 1.094329788696e+00 1.094032861805e+00 1.093692026494e+00 1.093309355973e+00 1.092882701329e+00 1.092413746597e+00 1.091902612276e+00 1.091348374472e+00 1.090752220807e+00 1.090113890737e+00 1.089434267106e+00 1.088711776241e+00 1.087948893613e+00 1.087146103781e+00 1.086301568880e+00 1.085417479997e+00 1.084491521327e+00 1.083526594029e+00 1.082521217442e+00 1.081476350032e+00 1.080392704366e+00 1.079272026457e+00 1.078111298675e+00 1.076913244979e+00 1.075679098264e+00 1.074406241531e+00 1.073095860294e+00 1.071751016563e+00 1.070369602456e+00 1.068953277239e+00 1.067502212902e+00 1.066015048974e+00 1.064494983377e+00 1.062941682731e+00 1.061354381328e+00 1.059735874722e+00 1.058084918066e+00 1.056402397933e+00 1.054690320868e+00 1.052946449632e+00 1.051175198727e+00 1.049373683488e+00 1.047544817240e+00 1.045688963766e+00 1.043804078784e+00 1.041894654611e+00 1.039960501063e+00 1.038000581685e+00 1.036017888170e+00 1.034010949891e+00 1.031981932719e+00 1.029929929473e+00 1.027859123982e+00 1.025768573552e+00 1.023659133926e+00 1.021530786253e+00 1.019384606902e+00 1.017222676973e+00 1.015045112702e+00 1.012852725766e+00 1.010648989367e+00 1.008430726186e+00 1.006201194206e+00 1.003961721193e+00 1.001712603251e+00 9.994551815496e-01 9.971910269002e-01 9.949195295810e-01 9.926443888041e-01 9.903639948657e-01 9.880816139535e-01 9.857969782920e-01 9.835120185579e-01 9.812278763113e-01 9.789447577682e-01 9.766664767892e-01 9.743915178427e-01 9.721223949366e-01 9.698591128070e-01 9.676078758539e-01 9.653638051222e-01 9.631302259971e-01 9.609104855891e-01 9.587022852931e-01 9.565119686247e-01 9.543356711401e-01 9.521789546013e-01 9.500407298485e-01 9.479221667139e-01 9.458277007034e-01 9.437537959605e-01 9.417071959194e-01 9.396869691795e-01 9.376928122536e-01 9.357303400208e-01 9.337966554684e-01 9.318973281147e-01 9.300308030916e-01 9.281993835572e-01 9.264060879516e-01 9.246498171832e-01 9.229345795385e-01 9.212591631116e-01 9.196271489021e-01 9.180398805198e-01 9.164969767313e-01 9.150036361556e-01 9.135557651719e-01 9.121576152558e-01 9.108142816326e-01 9.095226795455e-01 9.082843706696e-01 9.071021865857e-01 9.059787353417e-01 9.049119702050e-01 9.039063012898e-01 9.029609842977e-01 9.020789914162e-01 9.012595034237e-01 9.005054116917e-01 8.998184788042e-01 8.991971896093e-01 8.986447052322e-01 8.981631098417e-01 8.977509467818e-01 8.974111699681e-01 8.971433050727e-01 8.969510811529e-01 8.968328929922e-01 8.967896876913e-01 8.968242940605e-01 8.969344426185e-01 8.971244716611e-01 8.973925564985e-01 8.977400766541e-01 8.981694155191e-01 8.986781735419e-01 8.992689414243e-01 8.999410514985e-01 9.006959771326e-01 9.015336246274e-01 9.024536998347e-01 9.034573010970e-01 9.045446602705e-01 9.057165784049e-01 9.069714056500e-01 9.083118012090e-01 9.097355986440e-01 9.112453008365e-01 9.128378221805e-01 9.145138875577e-01 9.162752085393e-01 9.181208108655e-01 9.200488130165e-01 9.220622024565e-01 9.241566693721e-01 9.263342791646e-01 9.285931182916e-01 9.309357123423e-01 9.333586119408e-01 9.358609701688e-01 9.384453979849e-01 9.411084890564e-01 9.438502345557e-01 9.466693914428e-01 9.495672337910e-01 9.525424167764e-01 9.555916255313e-01 9.587168989767e-01 9.619169531146e-01 9.651895664065e-01 9.685340485936e-01 9.719499656961e-01 9.754362737344e-01 9.789917223819e-01 9.826160522181e-01 9.863062557455e-01 9.900643832854e-01 9.938850607433e-01 9.977707230149e-01 1.001719844713e+00 1.005728846870e+00 1.009798954351e+00 1.013927725584e+00 1.018116080812e+00 1.022360178741e+00 1.026660211313e+00 1.031014119741e+00 1.035420194155e+00 1.039880277332e+00 1.044389043906e+00 1.048948592924e+00 1.053554174164e+00 1.058206394806e+00 1.062905026507e+00 1.067644661396e+00 1.072429776478e+00 1.077254624283e+00 1.082121175968e+00 1.087025931787e+00 1.091966927608e+00 1.096945897276e+00 1.101956974819e+00 1.107004184897e+00 1.112081179548e+00 1.117191308064e+00 1.122329614698e+00 1.127495515209e+00 1.132690060807e+00 1.137907500046e+00 1.143150632822e+00 1.148415428895e+00 1.153702539390e+00 1.159008232391e+00 1.164334005509e+00 1.169676607626e+00 1.175035730071e+00 1.180409325442e+00 1.185796723815e+00 1.191196169564e+00 1.196604453955e+00 1.202025027638e+00 1.207452294365e+00 1.212884909128e+00 1.218325224956e+00 1.223767422123e+00 1.229213267836e+00 1.234658266139e+00 1.240104578328e+00 1.245548162270e+00 1.250987468875e+00 1.256423752326e+00 1.261852332906e+00 1.267275990169e+00 1.272687025866e+00 1.278089707184e+00 1.283479335538e+00 1.288855675602e+00 1.294217728621e+00 1.299561898966e+00 1.304889725094e+00 1.310195783816e+00 1.315483146271e+00 1.320742583095e+00 1.325981138391e+00 1.331192100170e+00 1.336373844172e+00 1.341529820372e+00 1.346648651822e+00 1.351738865028e+00 1.356790084082e+00 1.361806823033e+00 1.366784751565e+00 1.371720869780e+00 1.376620074784e+00 1.381466736308e+00 1.386276073817e+00 1.391029468975e+00 1.395737836350e+00 1.400391678920e+00 1.404991635019e+00 1.409539302687e+00 1.414021113396e+00 1.418452490155e+00 1.422810193410e+00 1.427113434243e+00 1.431342177502e+00 1.435504776857e+00 1.439602125029e+00 1.443614272953e+00 1.447565594292e+00 1.451422637262e+00 1.455214468448e+00 1.458914194293e+00 1.462532168846e+00 1.466069162574e+00 1.469501597778e+00 1.472861916337e+00 1.476106946657e+00 1.479273543620e+00 1.482327335447e+00 1.485286323594e+00 1.488144521872e+00 1.490882282316e+00 1.493534417884e+00 1.496048986759e+00 1.498474911394e+00 1.500764531937e+00 1.502946881415e+00 1.505008366955e+00 1.506936063414e+00 1.508759981671e+00 1.510428165794e+00 1.511994542842e+00 1.513404465847e+00 1.514695364433e+00 1.515845634950e+00 1.516849298893e+00 1.517729099362e+00 1.518443132159e+00 1.519035601618e+00 1.519460044058e+00 1.519750617063e+00 1.519884748220e+00 1.519862946299e+00 1.519698768527e+00 1.519363746042e+00 1.518887659219e+00 1.518239818133e+00 1.517441930697e+00 1.516479629061e+00 1.515353642954e+00 1.514070774516e+00 1.512618670845e+00 1.511006549624e+00 1.509227435025e+00 1.507286476381e+00 1.505178366576e+00 1.502905814147e+00 1.500468195670e+00 1.497868450781e+00 1.495103568516e+00 1.492177781665e+00 1.489087688865e+00 1.485838545865e+00 1.482431041575e+00 1.478863478738e+00 1.475147284339e+00 1.471268694536e+00 1.467249258193e+00 1.463076144931e+00 1.458758960278e+00 1.454304274218e+00 1.449704373948e+00 1.444982616416e+00 1.440118611653e+00 1.435141074053e+00 1.430039973175e+00 1.424821730818e+00 1.419504935716e+00 1.414071780579e+00 1.408559438113e+00 1.402944979269e+00 1.397256216910e+00 1.391495727486e+00 1.385660435612e+00 1.379783927783e+00 1.373841774728e+00 1.367875437932e+00 1.361871740644e+00 1.355849601198e+00 1.349824916811e+00 1.343792777151e+00 1.337788193229e+00 1.331797361650e+00 1.325849701411e+00 1.319951946264e+00 1.314113110875e+00 1.308354954510e+00 1.302679664165e+00 1.297114914443e+00 1.291659004889e+00 1.286336349025e+00 1.281158115797e+00 1.276137043598e+00 1.271287915348e+00 1.266625731172e+00 1.262162911969e+00 1.257917215995e+00 1.253897775118e+00 1.250119887874e+00 1.246598959061e+00 1.243342279148e+00 1.240372452888e+00 1.237689146852e+00 1.235311163353e+00 1.233250244014e+00 1.231508260050e+00 1.230108487622e+00 1.229040537027e+00 1.228331556907e+00 1.227971787704e+00 1.227972222022e+00 1.228345395042e+00 1.229073422262e+00 1.230188460750e+00 1.231661262775e+00 1.233511084624e+00 1.235730445755e+00 1.238307494859e+00 1.241260602540e+00 1.244552298687e+00 1.248209598342e+00 1.252197183649e+00 1.256521715817e+00 1.261172943309e+00 1.266125705384e+00 1.271389205685e+00 1.276927654947e+00 1.282745052712e+00 1.288817303804e+00 1.295126081871e+00 1.301668925079e+00 1.308407891444e+00 1.315344716800e+00 1.322450345139e+00 1.329707737149e+00 1.337103857784e+00 1.344606500317e+00 1.352212575472e+00 1.359891673259e+00 1.367626845201e+00 1.375402295283e+00 1.383190542214e+00 1.390981128086e+00 1.398750713178e+00 1.406479718349e+00 1.414152701049e+00 1.421748590501e+00 1.429251443610e+00 1.436647250705e+00 1.443910419909e+00 1.451039150390e+00 1.458004942734e+00 1.464801409003e+00 1.471418735377e+00 1.477829539686e+00 1.484040802003e+00 1.490023187322e+00 1.495780752846e+00 1.501302077397e+00 1.506568474209e+00 1.511594858661e+00 1.516350271032e+00 1.520849949540e+00 1.525082942586e+00 1.529042537669e+00 1.532741928166e+00 1.536164372970e+00 1.539323887930e+00 1.542219474776e+00 1.544852667393e+00 1.547235206868e+00 1.549366424344e+00 1.551257992093e+00 1.552922275555e+00 1.554362134537e+00 1.555592553505e+00 1.556630875530e+00 1.557479482736e+00 1.558163925911e+00 1.558694959499e+00 1.559085991407e+00 1.559359970923e+00 1.559530341254e+00 1.559614493841e+00 1.559635386061e+00 1.559607057198e+00 1.559549327834e+00 1.559485748739e+00 1.559424311765e+00 1.559396865293e+00 1.559407313444e+00 1.559481690840e+00 1.559633304299e+00 1.559873423521e+00 1.560225673638e+00 1.560687085076e+00 1.561283225553e+00 1.562012193277e+00 1.562884231629e+00 1.563905606488e+00 1.565075100708e+00 1.566400139514e+00 1.567867942761e+00 1.569486327204e+00 1.571235070477e+00 1.573114663238e+00 1.575110420761e+00 1.577201163462e+00 1.579383948162e+00 1.581623062975e+00 1.583911136647e+00 1.586216315935e+00 1.588514666050e+00 1.590782185548e+00 1.592984175164e+00 1.595100782727e+00 1.597089192588e+00 1.598928091827e+00 1.600576596492e+00 1.602006057030e+00 1.603187429491e+00 1.604078158005e+00 1.604659649710e+00 1.604888740059e+00 1.604744139923e+00 1.604192812066e+00 1.603210258002e+00 1.601770298204e+00 1.599851782570e+00 1.597435056807e+00 1.594498925412e+00 1.591037810872e+00 1.587030217916e+00 1.582474344717e+00 1.577364592147e+00 1.571700042969e+00 1.565484682270e+00 1.558721092772e+00 1.551428230795e+00 1.543610147886e+00 1.535291174070e+00 1.526493194311e+00 1.517238095665e+00 1.507559532383e+00 1.497482997528e+00 1.487049162130e+00 1.476290278383e+00 1.465250563036e+00 1.453966180614e+00 1.442480779469e+00 1.430840028120e+00 1.419080798054e+00 1.407251893544e+00 1.395387921614e+00 1.383531822913e+00 1.371718193745e+00 1.359979157372e+00 1.348345880702e+00 1.336838912027e+00 1.325483214578e+00 1.314286579061e+00 1.303258475248e+00 1.292404597629e+00 1.281711510386e+00 1.271180253651e+00 1.260783193482e+00 1.250503297825e+00 1.240312202514e+00 1.230172788521e+00 1.220057776839e+00 1.209914172530e+00 1.199712517443e+00 1.189402147521e+00 1.178943802455e+00 1.168297374680e+00 1.157415399180e+00 1.146276892747e+00 1.134833496724e+00 1.123075724456e+00 1.110978438801e+00 1.098526924111e+00 1.085733220338e+00 1.072585842165e+00 1.059125017964e+00 1.045360370013e+00 1.031340205833e+00 1.017117182950e+00 1.002741559277e+00 9.882979190655e-01 9.738493376066e-01 9.595036281837e-01 9.453423857030e-01 9.314745436048e-01 9.180122639514e-01 9.050469568394e-01 8.927067542848e-01 8.810799318656e-01 8.702802361916e-01 8.603936780038e-01 8.514998685330e-01 8.436797142489e-01 8.369710886787e-01 8.314314756946e-01 8.270714551847e-01 8.239038797531e-01 8.219211258872e-01 8.210921956205e-01 8.213910442554e-01 8.227559482119e-01 8.251478705371e-01 8.284885159204e-01 8.327188361535e-01 8.377713190279e-01 8.435670687763e-01 8.500520855292e-01 8.571422908980e-01 8.647878451906e-01 8.729136697581e-01 8.814639761772e-01 8.903766588282e-01 8.995856281742e-01 9.090419314619e-01 9.186669215863e-01 9.284155168699e-01 9.382035842962e-01 9.479804585577e-01 9.576729966439e-01 9.672114152676e-01 9.765423538695e-01 9.855877716971e-01 9.943122882334e-01 1.002644961626e+00 1.010561923552e+00 1.018023643090e+00 1.025004166417e+00 1.031505583356e+00 1.037509888074e+00 1.043047608213e+00 1.048112426667e+00 1.052742165437e+00 1.056950039783e+00 1.060756077753e+00 1.064182507320e+00 1.067213997249e+00 1.069863306540e+00 1.072084394106e+00 1.073845447230e+00 1.075082380492e+00 1.075718394854e+00 1.075672778137e+00 1.074844949853e+00 1.073154711225e+00 1.070504144102e+00 1.066840960483e+00 1.062117381928e+00 1.056327147671e+00 1.049504880022e+00 1.041723078403e+00 1.033116844997e+00 1.023850728183e+00 1.014152247876e+00 1.004274000948e+00 9.945099350199e-01 9.851628147909e-01 9.765380508023e-01 9.689253871865e-01 9.625699289345e-01 9.576601974791e-01 9.542876709667e-01 9.524514857831e-01 9.520153177130e-01 9.527240647708e-01 9.534358229287e-01 9.536543506787e-01 9.535665294598e-01 9.535039671626e-01 9.538133276723e-01 9.547298802078e-01 9.562983647512e-01 9.583860814319e-01 9.608311132257e-01 9.627581945848e-01 9.230589402932e-01 8.958937123658e-01 8.466427720787e-01 7.950806708895e-01 7.644198071700e-01 7.698017442757e-01 8.077302957494e-01 8.589960897934e-01 9.015827224578e-01 9.201898991893e-01 9.097744516388e-01 8.761388300389e-01 8.348788094290e-01 8.071759417263e-01 8.099788070914e-01 8.447442529271e-01 8.962243190915e-01 9.427464171453e-01 9.664959825329e-01 9.585349891631e-01 9.204560019872e-01 8.646043995215e-01 8.125430437037e-01 7.884221788264e-01 8.055443711110e-01 8.562039173736e-01 9.180039972072e-01 9.679892898991e-01 9.911844489347e-01 9.831475805557e-01 9.500394396905e-01 9.074136400327e-01 8.762016111243e-01 8.739711486792e-01 9.043215290522e-01 9.545618841903e-01 1.004307356317e+00 1.035494961109e+00 1.037766127777e+00 1.010156828100e+00 9.611838749663e-01 9.076082085203e-01 8.704144959635e-01 8.660856375873e-01 8.967857446279e-01 9.492677191383e-01 1.003910206024e+00 1.044000274860e+00 1.060036741854e+00 1.050553567143e+00 1.021385845300e+00 9.840097902672e-01 9.524035662317e-01 9.382362528133e-01 9.457502368959e-01 9.700307580164e-01 1.000220642115e+00 1.024792437156e+00 1.035520149896e+00 1.029200050807e+00 1.007958945541e+00 9.785533181615e-01 9.508111266645e-01 9.348177653035e-01 9.371430990684e-01 9.579308088949e-01 9.908634197582e-01 1.026108185030e+00 1.053925812664e+00 1.067325577900e+00 1.063403399010e+00 1.043834329588e+00 1.014592771082e+00 9.846981721200e-01 9.636909419956e-01 9.579803872090e-01 9.678657188051e-01 9.873197335716e-01 1.007001026615e+00 1.018238851995e+00 1.016149587514e+00 1.001235726389e+00 9.794823165075e-01 9.607524527530e-01 9.550577930063e-01 9.676261470381e-01 9.955426634064e-01 1.028797595355e+00 1.054629043249e+00 1.062112529274e+00 1.045256856283e+00 1.004656880171e+00 9.482654774040e-01 8.909364883655e-01 8.514625633711e-01 8.450744056726e-01 8.742214023735e-01 9.266327078750e-01 9.829348624792e-01 1.025389146921e+00 1.042248571555e+00 1.028972925150e+00 9.881552480690e-01 9.290793435872e-01 8.665496559468e-01 8.179168688928e-01 7.969985488758e-01 8.068555276906e-01 8.381706594273e-01 8.754512285797e-01 9.046957407635e-01 9.174214869915e-01 9.116007853135e-01 8.910060246672e-01 8.636484741548e-01 8.391890715217e-01 8.253257269422e-01 8.244936636576e-01 8.329342012810e-01 8.431054534435e-01 8.474914469316e-01 8.417558636348e-01 8.262572870729e-01 8.060578509932e-01 7.893287489458e-01 7.840658982158e-01 7.940635941308e-01 8.165582183184e-01 8.435622599945e-01 8.654986360420e-01 8.747860357859e-01 8.679385378574e-01 8.464133976261e-01 8.164192064794e-01 7.875571162837e-01 7.699798045285e-01 7.702265431674e-01 7.881209768641e-01 8.171540040688e-01 8.480690287968e-01 8.725979885612e-01 8.855603437331e-01 8.854085698997e-01 8.738291913572e-01 8.550024942279e-01 8.345451288680e-01 8.184044737135e-01 8.115718606145e-01 8.168602433043e-01 8.340217908239e-01 8.596371034710e-01 8.878969377526e-01 9.118900207656e-01 9.252033553391e-01 9.234483239776e-01 9.057881628244e-01 8.761524797202e-01 8.437231162841e-01 8.214264940009e-01 8.210989380255e-01 8.465497942717e-01 8.900627755326e-01 9.360472024457e-01 9.678774568764e-01 9.733101539171e-01 9.476308797463e-01 8.956995828964e-01 8.332691953357e-01 7.857614243356e-01 7.791188697089e-01 8.217622833668e-01 8.964548933201e-01 9.732535596347e-01 1.025191279191e+00 1.035031372380e+00 9.972373580325e-01 9.193214694707e-01 8.240016396229e-01 7.501627195913e-01 7.405893181339e-01 8.075533822348e-01 9.195357315130e-01 1.032160735706e+00 1.111837880292e+00 1.139755611834e+00 1.110834325131e+00 1.041668473497e+00
 1.579557404149e+00 1.577618348460e+00 1.575616962299e+00 1.573662071515e+00 1.571917663168e+00 1.570401760379e+00 1.568931248405e+00 1.567300870282e+00 1.565447992666e+00 1.563431843959e+00 1.561330298311e+00 1.559236383495e+00 1.557273133121e+00 1.555528296178e+00 1.553936589691e+00 1.552322346639e+00 1.550551666987e+00 1.548606359195e+00 1.546523260466e+00 1.544339988967e+00 1.542149235327e+00 1.540116951803e+00 1.538345479251e+00 1.536736878779e+00 1.535056228473e+00 1.533133716374e+00 1.530991554715e+00 1.528746501304e+00 1.526502896077e+00 1.524332523856e+00 1.522288655468e+00 1.520395558631e+00 1.518598482075e+00 1.516789454504e+00 1.514859543757e+00 1.512736304247e+00 1.510415600370e+00 1.508004119030e+00 1.505700926665e+00 1.503657682375e+00 1.501838715229e+00 1.500033623554e+00 1.498048423206e+00 1.495843137799e+00 1.493506151459e+00 1.491140253545e+00 1.488803164582e+00 1.486530636283e+00 1.484354310662e+00 1.482299208063e+00 1.480344927642e+00 1.478406962974e+00 1.476335375878e+00 1.474003063448e+00 1.471425226213e+00 1.468807833091e+00 1.466412646865e+00 1.464348422711e+00 1.462477225117e+00 1.460525542902e+00 1.458296917148e+00 1.455786134641e+00 1.453145817080e+00 1.450564247684e+00 1.448140381640e+00 1.445847868043e+00 1.443593016401e+00 1.441329566796e+00 1.439077615237e+00 1.436839901388e+00 1.434536321089e+00 1.432049620872e+00 1.429359504413e+00 1.426604807509e+00 1.424014648981e+00 1.421739856767e+00 1.419737286234e+00 1.417757874408e+00 1.415490886937e+00 1.412793139832e+00 1.409800314435e+00 1.406848130860e+00 1.404213316971e+00 1.401944875041e+00 1.399852798709e+00 1.397655706460e+00 1.395165341529e+00 1.392385239227e+00 1.389489255057e+00 1.386674759685e+00 1.384022938038e+00 1.381476273283e+00 1.378950270657e+00 1.376405440952e+00 1.373850353517e+00 1.371300314416e+00 1.368730577904e+00 1.366068584017e+00 1.363244148301e+00 1.360274605454e+00 1.357310526397e+00 1.354539486425e+00 1.352050278875e+00 1.349741069932e+00 1.347379423639e+00 1.344724567209e+00 1.341680931561e+00 1.338385662541e+00 1.335142594745e+00 1.332234063829e+00 1.329731619121e+00 1.327462184070e+00 1.325107352317e+00 1.322390037583e+00 1.319232808486e+00 1.315809616320e+00 1.312443246811e+00 1.309404826307e+00 1.306758678406e+00 1.304340260252e+00 1.301870660746e+00 1.299102901485e+00 1.295958926124e+00 1.292572243507e+00 1.289191660803e+00 1.286035590520e+00 1.283176381027e+00 1.280524788802e+00 1.277889299442e+00 1.275078890119e+00 1.272001572994e+00 1.268716360628e+00 1.265370037813e+00 1.262121526168e+00 1.259053179380e+00 1.256152726403e+00 1.253321497117e+00 1.250427734246e+00 1.247387820373e+00 1.244199792257e+00 1.240924046656e+00 1.237646730147e+00 1.234436242265e+00 1.231322877737e+00 1.228280660545e+00 1.225253978859e+00 1.222194256905e+00 1.219075961951e+00 1.215890948886e+00 1.212655436179e+00 1.209401581296e+00 1.206158918133e+00 1.202939485362e+00 1.199747303254e+00 1.196578329369e+00 1.193415899831e+00 1.190237611912e+00 1.187034474743e+00 1.183801203596e+00 1.180532458638e+00 1.177225289369e+00 1.173898448021e+00 1.170575921933e+00 1.167280490278e+00 1.164026908685e+00 1.160810489208e+00 1.157600507635e+00 1.154346468062e+00 1.151019150565e+00 1.147622302501e+00 1.144186498700e+00 1.140757925036e+00 1.137388217859e+00 1.134088684642e+00 1.130827600365e+00 1.127552044084e+00 1.124212710970e+00 1.120778667517e+00 1.117264925326e+00 1.113725270313e+00 1.110231909654e+00 1.106825534304e+00 1.103491425462e+00 1.100172798536e+00 1.096782445147e+00 1.093264077565e+00 1.089631593153e+00 1.085964296961e+00 1.082351325676e+00 1.078836685353e+00 1.075389710818e+00 1.071913848983e+00 1.068315119475e+00 1.064564601838e+00 1.060723377197e+00 1.056890254961e+00 1.053140263176e+00 1.049477189480e+00 1.045827604323e+00 1.042097527881e+00 1.038241910583e+00 1.034287693607e+00 1.030318799330e+00 1.026413130585e+00 1.022599721246e+00 1.018839779831e+00 1.015051128875e+00 1.011172160844e+00 1.007203892167e+00 1.003208245562e+00 9.992655038435e-01 9.954236556923e-01 9.916615777011e-01 9.878974841629e-01 9.840613981546e-01 9.801414280130e-01 9.761953545457e-01 9.723050400816e-01 9.685135336180e-01 9.647901813274e-01 9.610439566455e-01 9.572091247007e-01 9.532814543824e-01 9.493202572351e-01 9.454031417790e-01 9.415501639984e-01 9.377124429669e-01 9.338119897864e-01 9.298055300325e-01 9.257212540017e-01 9.216298680031e-01 9.175849914064e-01 9.135843184760e-01 9.095710591700e-01 9.054919192218e-01 9.013454027666e-01 8.971868260207e-01 8.930741584468e-01 8.890283265364e-01 8.850144138902e-01 8.809730042963e-01 8.768785680091e-01 8.727556565003e-01 8.686592291394e-01 8.646100260656e-01 8.605870757067e-01 8.565429239533e-01 8.524409416659e-01 8.482899705569e-01 8.441340346667e-01 8.399998484183e-01 8.358747896182e-01 8.317292553196e-01 8.275380621096e-01 8.233115105577e-01 8.190832661646e-01 8.148881808376e-01 8.107146428443e-01 8.065343856411e-01 8.023297739072e-01 7.981038045331e-01 7.938820379736e-01 7.896883363351e-01 7.855126575368e-01 7.813265654157e-01 7.771147525439e-01 7.728824501734e-01 7.686435643264e-01 7.644128858601e-01 7.601850232051e-01 7.559424866044e-01 7.516760316779e-01 7.474017500176e-01 7.431360890357e-01 7.388811761022e-01 7.346329277930e-01 7.303739285128e-01 7.261002453605e-01 7.218274409823e-01 7.175708325128e-01 7.133293150285e-01 7.090853464939e-01 7.048273737173e-01 7.005502676735e-01 6.962655747488e-01 6.919920346962e-01 6.877249729885e-01 6.834544836872e-01 6.791727318410e-01 6.748853633668e-01 6.705966618309e-01 6.663227967526e-01 6.620597069162e-01 6.577971708104e-01 6.535298280271e-01 6.492664729520e-01 6.450080261097e-01 6.407547474384e-01 6.365067824179e-01 6.322579635267e-01 6.280110864988e-01 6.237698364122e-01 6.195372262143e-01 6.153082590595e-01 6.110820889905e-01 6.068622100605e-01 6.026520651589e-01 5.984559038522e-01 5.942709987036e-01 5.900872977231e-01 5.859058743675e-01 5.817337508821e-01 5.775726092786e-01 5.734240147905e-01 5.692860731694e-01 5.651570783734e-01 5.610337154451e-01 5.569239019215e-01 5.528300229866e-01 5.487510946548e-01 5.446843781939e-01 5.406338604728e-01 5.365967121380e-01 5.325774534605e-01 5.285749803492e-01 5.245879862588e-01 5.206182848678e-01 5.166687522446e-01 5.127383428036e-01 5.088268814473e-01 5.049381778829e-01 5.010712502662e-01 4.972265161196e-01 4.934064603770e-01 4.896102800714e-01 4.858352199430e-01 4.820868497695e-01 4.783694103538e-01 4.746784520291e-01 4.710187434483e-01 4.673872213532e-01 4.637834327466e-01 4.602146480892e-01 4.566828482948e-01 4.531855941633e-01 4.497228894050e-01 4.462969838311e-01 4.429078685150e-01 4.395572674237e-01 4.362487996683e-01 4.329795230118e-01 4.297515149998e-01 4.265713043150e-01 4.234343428015e-01 4.203457353776e-01 4.173058787198e-01 4.143152861331e-01 4.113740363386e-01 4.084852787314e-01 4.056514560555e-01 4.028710670826e-01 4.001503597515e-01 3.974873724494e-01 3.948804103070e-01 3.923382616004e-01 3.898551511247e-01 3.874373538416e-01 3.850848704622e-01 3.827986065047e-01 3.805816359056e-01 3.784331141287e-01 3.763581830882e-01 3.743536396066e-01 3.724242480668e-01 3.705718101533e-01 3.687963462975e-01 3.670987192328e-01 3.654820368076e-01 3.639437578904e-01 3.624893918509e-01 3.611193683659e-01 3.598342815729e-01 3.586352256283e-01 3.575228470824e-01 3.564983113030e-01 3.555621850140e-01 3.547164814783e-01 3.539611684961e-01 3.532963776821e-01 3.527257988493e-01 3.522455042414e-01 3.518605806382e-01 3.515698923825e-01 3.513721141470e-01 3.512684653044e-01 3.512584629212e-01 3.513451543910e-01 3.515262145707e-01 3.518023577813e-01 3.521715053372e-01 3.526366712735e-01 3.531950342093e-01 3.538455702930e-01 3.545901022060e-01 3.554277106706e-01 3.563572237596e-01 3.573782304915e-01 3.584888619995e-01 3.596887466754e-01 3.609774945118e-01 3.623551722497e-01 3.638200332731e-01 3.653700494798e-01 3.670052726035e-01 3.687232791133e-01 3.705236709199e-01 3.724063234586e-01 3.743672491072e-01 3.764084658046e-01 3.785263547919e-01 3.807181940990e-01 3.829850143207e-01 3.853252450032e-01 3.877362482272e-01 3.902175297827e-01 3.927659720135e-01 3.953828151744e-01 3.980637082141e-01 4.008098132263e-01 4.036179255862e-01 4.064864032316e-01 4.094158027169e-01 4.124009890011e-01 4.154455570600e-01 4.185429791273e-01 4.216950535028e-01 4.248986970446e-01 4.281523069660e-01 4.314559194848e-01 4.348076633280e-01 4.382058590920e-01 4.416502174063e-01 4.451385367678e-01 4.486674229058e-01 4.522375846497e-01 4.558488386917e-01 4.594974292054e-01 4.631863934838e-01 4.669122243404e-01 4.706715201558e-01 4.744659626217e-01 4.782916530686e-01 4.821504727639e-01 4.860399281856e-01 4.899590275693e-01 4.939065840894e-01 4.978807032531e-01 5.018818118456e-01 5.059082758218e-01 5.099583671422e-01 5.140322210455e-01 5.181284293951e-01 5.222462166592e-01 5.263828358482e-01 5.305395282013e-01 5.347159777699e-01 5.389097611041e-01 5.431203981841e-01 5.473472443977e-01 5.515893922394e-01 5.558459566687e-01 5.601172240130e-01 5.643998568894e-01 5.686964597347e-01 5.730043732121e-01 5.773217642177e-01 5.816498241047e-01 5.859871887841e-01 5.903336599084e-01 5.946862036031e-01 5.990478326033e-01 6.034144972634e-01 6.077877205490e-01 6.121655223443e-01 6.165482880244e-01 6.209359435080e-01 6.253253179938e-01 6.297181387070e-01 6.341133594566e-01 6.385106047517e-01 6.429085499023e-01 6.473082939676e-01 6.517071210557e-01 6.561042728280e-01 6.605016514640e-01 6.648960211316e-01 6.692881754513e-01 6.736797892272e-01 6.780669617206e-01 6.824506492686e-01 6.868283790366e-01 6.912015436163e-01 6.955703746409e-01 6.999330316855e-01 7.042891876256e-01 7.086400703997e-01 7.129837097868e-01 7.173171153368e-01 7.216456426918e-01 7.259636750995e-01 7.302720376152e-01 7.345721250066e-01 7.388619105437e-01 7.431426870665e-01 7.474106242568e-01 7.516668808160e-01 7.559137903144e-01 7.601474275333e-01 7.643684448312e-01 7.685778694777e-01 7.727729524366e-01 7.769554213085e-01 7.811228078959e-01 7.852759662549e-01 7.894162491843e-01 7.935399149336e-01 7.976456915785e-01 8.017380855697e-01 8.058116738988e-01 8.098692028888e-01 8.139109765051e-01 8.179333837806e-01 8.219402818317e-01 8.259258968335e-01 8.298932039517e-01 8.338423564526e-01 8.377707029451e-01 8.416797549946e-01 8.455702295030e-01 8.494398975307e-01 8.532898129129e-01 8.571170730002e-01 8.609213670086e-01 8.647048544019e-01 8.684652269000e-01 8.722032987224e-01 8.759196899109e-01 8.796134442266e-01 8.832844178171e-01 8.869303673958e-01 8.905501185896e-01 8.941472932951e-01 8.977174080317e-01 9.012606688023e-01 9.047809696956e-01 9.082749493821e-01 9.117442983120e-01 9.151884721161e-01 9.186027386200e-01 9.219916043091e-01 9.253489177193e-01 9.286781763854e-01 9.319813074633e-01 9.352569011593e-01 9.385059665878e-01 9.417253540013e-01 9.449144333491e-01 9.480727329562e-01 9.511986162973e-01 9.542944628857e-01 9.573644316239e-01 9.604045232175e-01 9.634149938363e-01 9.663933203400e-01 9.693363089843e-01 9.722478474539e-01 9.751281977722e-01 9.779776142878e-01 9.807965272054e-01 9.835814846490e-01 9.863333543512e-01 9.890490533541e-01 9.917297454689e-01 9.943767294413e-01 9.969901197719e-01 9.995701214404e-01 1.002115365599e+00 1.004624626549e+00 1.007095314772e+00 1.009533107773e+00 1.011931745668e+00 1.014296729563e+00 1.016624344847e+00 1.018916644757e+00 1.021173108652e+00 1.023390812431e+00 1.025571922196e+00 1.027713338117e+00 1.029817155316e+00 1.031882644969e+00 1.033909594950e+00 1.035900307807e+00 1.037851477394e+00 1.039763812070e+00 1.041635954769e+00 1.043467702633e+00 1.045258662326e+00 1.047011564173e+00 1.048725012507e+00 1.050399077042e+00 1.052033509674e+00 1.053625176262e+00 1.055177064296e+00 1.056689104110e+00 1.058160033400e+00 1.059591807555e+00 1.060981084230e+00 1.062329126779e+00 1.063634204256e+00 1.064899313582e+00 1.066122411853e+00 1.067303328811e+00 1.068441896760e+00 1.069537866260e+00 1.070589988865e+00 1.071600512975e+00 1.072569564561e+00 1.073494642572e+00 1.074379157988e+00 1.075218569671e+00 1.076015210620e+00 1.076769093164e+00 1.077481391026e+00 1.078151173163e+00 1.078777401469e+00 1.079360370758e+00 1.079899563962e+00 1.080395034181e+00 1.080847630355e+00 1.081257107509e+00 1.081623652668e+00 1.081947196186e+00 1.082225449671e+00 1.082459773311e+00 1.082651692543e+00 1.082799219198e+00 1.082904691006e+00 1.082966904776e+00 1.082984101344e+00 1.082958511995e+00 1.082888352083e+00 1.082776124979e+00 1.082621313263e+00 1.082423990529e+00 1.082183790088e+00 1.081898857640e+00 1.081572716748e+00 1.081202868837e+00 1.080792878772e+00 1.080340248428e+00 1.079844933153e+00 1.079306753077e+00 1.078726516653e+00 1.078105159608e+00 1.077442032055e+00 1.076737832852e+00 1.075992528547e+00 1.075205978955e+00 1.074378993313e+00 1.073511333423e+00 1.072603411377e+00 1.071654550158e+00 1.070667527778e+00 1.069639551045e+00 1.068573188169e+00 1.067469133657e+00 1.066325993530e+00 1.065144659728e+00 1.063924695731e+00 1.062667679893e+00 1.061372818969e+00 1.060042107642e+00 1.058674583005e+00 1.057272052279e+00 1.055832402801e+00 1.054358657680e+00 1.052852083837e+00 1.051308625412e+00 1.049731993872e+00 1.048123293922e+00 1.046481170610e+00 1.044807144352e+00 1.043102025239e+00 1.041364412444e+00 1.039596433106e+00 1.037799559424e+00 1.035972290253e+00 1.034117676432e+00 1.032233060739e+00 1.030323236607e+00 1.028384749004e+00 1.026420205914e+00 1.024431998527e+00 1.022417859478e+00 1.020379298350e+00 1.018319663877e+00 1.016234949460e+00 1.014129680062e+00 1.012005246630e+00 1.009857771032e+00 1.007693113248e+00 1.005509763822e+00 1.003308633449e+00 1.001089368312e+00 9.988570213541e-01 9.966098263917e-01 9.943476977464e-01 9.920731024871e-01 9.897853668984e-01 9.874880538032e-01 9.851801814393e-01 9.828641372972e-01 9.805410409300e-01 9.782093764047e-01 9.758737743489e-01 9.735329273797e-01 9.711888261844e-01 9.688429092306e-01 9.664952663406e-01 9.641479786570e-01 9.618038811783e-01 9.594602424922e-01 9.571208597476e-01 9.547865288789e-01 9.524583663969e-01 9.501376366658e-01 9.478251979576e-01 9.455241831630e-01 9.432340232335e-01 9.409570250083e-01 9.386933192435e-01 9.364474887423e-01 9.342183978936e-01 9.320047734618e-01 9.298139621979e-01 9.276419433522e-01 9.254949805527e-01 9.233711380374e-01 9.212723624551e-01 9.192020315702e-01 9.171588336171e-01 9.151462635020e-01 9.131634879029e-01 9.112151519295e-01 9.093015204473e-01 9.074216961270e-01 9.055819474582e-01 9.037791014527e-01 9.020181466075e-01 9.002974753685e-01 8.986212455135e-01 8.969905691357e-01 8.954043106408e-01 8.938681074057e-01 8.923787434009e-01 8.909420979516e-01 8.895566046853e-01 8.882241005950e-01 8.869480649717e-01 8.857260491255e-01 8.845620241632e-01 8.834585130849e-01 8.824155962922e-01 8.814325612223e-01 8.805133157229e-01 8.796597407337e-01 8.788704276667e-01 8.781484207521e-01 8.774941572381e-01 8.769084103603e-01 8.763941119904e-01 8.759492158177e-01 8.755789946389e-01 8.752796874657e-01 8.750556978749e-01 8.749074651194e-01 8.748341536213e-01 8.748386172650e-01 8.749207752679e-01 8.750813470601e-01 8.753211770311e-01 8.756405566168e-01 8.760420257643e-01 8.765229601108e-01 8.770870901406e-01 8.777325743474e-01 8.784605767723e-01 8.792729923236e-01 8.801663943919e-01 8.811457633561e-01 8.822065974665e-01 8.833534054525e-01 8.845836744824e-01 8.858983600294e-01 8.872951191142e-01 8.887787349000e-01 8.903457533616e-01 8.919963786474e-01 8.937318349578e-01 8.955500719635e-01 8.974532624319e-01 8.994371349860e-01 9.015046715169e-01 9.036550928285e-01 9.058876303152e-01 9.082008184555e-01 9.105961547074e-01 9.130694501329e-01 9.156244379212e-01 9.182559587195e-01 9.209675756428e-01 9.237559459258e-01 9.266205790758e-01 9.295623752031e-01 9.325776937260e-01 9.356670794533e-01 9.388294624851e-01 9.420651869846e-01 9.453734574159e-01 9.487490865792e-01 9.521958737597e-01 9.557112093130e-01 9.592922878333e-01 9.629404160189e-01 9.666516913150e-01 9.704289163094e-01 9.742677292660e-01 9.781674342417e-01 9.821272407955e-01 9.861480575038e-01 9.902235308600e-01 9.943573455545e-01 9.985456297310e-01 1.002787442819e+00 1.007083139844e+00 1.011429394093e+00 1.015827394264e+00 1.020273918284e+00 1.024767289547e+00 1.029307433101e+00 1.033891439553e+00 1.038521535327e+00 1.043191939725e+00 1.047904889812e+00 1.052656103385e+00 1.057445523717e+00 1.062272751287e+00 1.067133959035e+00 1.072031261960e+00 1.076960674272e+00 1.081922626181e+00 1.086915769780e+00 1.091935489651e+00 1.096985782335e+00 1.102059885207e+00 1.107161470949e+00 1.112285160070e+00 1.117433809968e+00 1.122601392222e+00 1.127789659167e+00 1.132997495565e+00 1.138220182181e+00 1.143461240581e+00 1.148714835418e+00 1.153982963504e+00 1.159262310952e+00 1.164552296244e+00 1.169852956046e+00 1.175160323866e+00 1.180476221342e+00 1.185796215112e+00 1.191121420771e+00 1.196447474298e+00 1.201778246253e+00 1.207107067013e+00 1.212435562385e+00 1.217761611381e+00 1.223083113830e+00 1.228401231370e+00 1.233709358162e+00 1.239013155818e+00 1.244304842994e+00 1.249585791837e+00 1.254856586489e+00 1.260111850234e+00 1.265355085848e+00 1.270577803735e+00 1.275786014943e+00 1.280973561187e+00 1.286140260390e+00 1.291285600613e+00 1.296405271250e+00 1.301503108913e+00 1.306570507196e+00 1.311613513091e+00 1.316621054568e+00 1.321599903150e+00 1.326546133404e+00 1.331454521502e+00 1.336331789051e+00 1.341163106973e+00 1.345960806345e+00 1.350712469412e+00 1.355421980330e+00 1.360087459613e+00 1.364703920289e+00 1.369276754405e+00 1.373790294418e+00 1.378260815101e+00 1.382668093780e+00 1.387024385089e+00 1.391320518833e+00 1.395554644480e+00 1.399733590865e+00 1.403835967310e+00 1.407885454045e+00 1.411853574367e+00 1.415760679523e+00 1.419590787044e+00 1.423343663231e+00 1.427030611445e+00 1.430622288690e+00 1.434150412619e+00 1.437578034106e+00 1.440934333771e+00 1.444194396865e+00 1.447365478757e+00 1.450453013986e+00 1.453428168610e+00 1.456328271196e+00 1.459107465700e+00 1.461803569136e+00 1.464383743514e+00 1.466861450481e+00 1.469238401480e+00 1.471486045615e+00 1.473648490907e+00 1.475667075914e+00 1.477593080117e+00 1.479382005247e+00 1.481056111121e+00 1.482611376322e+00 1.484025890686e+00 1.485336245023e+00 1.486488885045e+00 1.487535278947e+00 1.488426296303e+00 1.489192683493e+00 1.489822306580e+00 1.490300269010e+00 1.490655399161e+00 1.490844698354e+00 1.490910216419e+00 1.490811707834e+00 1.490575931986e+00 1.490187697357e+00 1.489643012680e+00 1.488958663972e+00 1.488106222247e+00 1.487112890637e+00 1.485954599985e+00 1.484646453884e+00 1.483180296697e+00 1.481553928542e+00 1.479774627756e+00 1.477833907899e+00 1.475737786654e+00 1.473482885632e+00 1.471071274287e+00 1.468501563467e+00 1.465777022105e+00 1.462895197396e+00 1.459861193228e+00 1.456672729676e+00 1.453334781691e+00 1.449845145683e+00 1.446206639150e+00 1.442426969195e+00 1.438498075661e+00 1.434438188362e+00 1.430231758834e+00 1.425898118459e+00 1.421432578501e+00 1.416837867074e+00 1.412127800429e+00 1.407291119254e+00 1.402354415609e+00 1.397298868400e+00 1.392150050199e+00 1.386906103398e+00 1.381564520315e+00 1.376155171963e+00 1.370654465453e+00 1.365101796812e+00 1.359480139216e+00 1.353807940526e+00 1.348101435213e+00 1.342347095327e+00 1.336587492500e+00 1.330796163441e+00 1.325011238776e+00 1.319230377223e+00 1.313462243527e+00 1.307733959952e+00 1.302031932902e+00 1.296397485923e+00 1.290817038203e+00 1.285317523241e+00 1.279909967993e+00 1.274600232355e+00 1.269413691745e+00 1.264350403436e+00 1.259437087720e+00 1.254675794894e+00 1.250086325147e+00 1.245682869674e+00 1.241475518812e+00 1.237478934754e+00 1.233706493610e+00 1.230171782761e+00 1.226887719530e+00 1.223866608280e+00 1.221116612988e+00 1.218657153829e+00 1.216488435073e+00 1.214631065479e+00 1.213088355988e+00 1.211867104833e+00 1.210985382445e+00 1.210433725283e+00 1.210238324213e+00 1.210384850733e+00 1.210891689552e+00 1.211754891940e+00 1.212970835671e+00 1.214558935949e+00 1.216490586417e+00 1.218794453598e+00 1.221442436094e+00 1.224442688689e+00 1.227793908921e+00 1.231471042924e+00 1.235494473846e+00 1.239823145016e+00 1.244475610575e+00 1.249424310677e+00 1.254659231075e+00 1.260179559248e+00 1.265949879446e+00 1.271980079825e+00 1.278234016676e+00 1.284707501879e+00 1.291384375646e+00 1.298235911387e+00 1.305263464687e+00 1.312428536364e+00 1.319728080932e+00 1.327137523832e+00 1.334634870578e+00 1.342209830907e+00 1.349832046428e+00 1.357494013960e+00 1.365171409082e+00 1.372843323391e+00 1.380496384802e+00 1.388108554757e+00 1.395661811704e+00 1.403143655491e+00 1.410529331327e+00 1.417809148831e+00 1.424963452627e+00 1.431974474383e+00 1.438837709895e+00 1.445523048226e+00 1.452033852896e+00 1.458347066358e+00 1.464452000424e+00 1.470349830669e+00 1.476009048430e+00 1.481443911634e+00 1.486628254299e+00 1.491565305976e+00 1.496253480560e+00 1.500671292378e+00 1.504838540752e+00 1.508732340115e+00 1.512363742004e+00 1.515734269121e+00 1.518832758414e+00 1.521679758155e+00 1.524265903882e+00 1.526600217812e+00 1.528694318909e+00 1.530548686267e+00 1.532179192032e+00 1.533591518550e+00 1.534797641537e+00 1.535814843829e+00 1.536651412938e+00 1.537322609016e+00 1.537850346356e+00 1.538243042580e+00 1.538523357620e+00 1.538710221367e+00 1.538817489855e+00 1.538869898676e+00 1.538885773101e+00 1.538879799805e+00 1.538879454943e+00 1.538899980633e+00 1.538960122099e+00 1.539086526940e+00 1.539283445382e+00 1.539586010375e+00 1.539993010891e+00 1.540534097375e+00 1.541216555582e+00 1.542052188556e+00 1.543058997310e+00 1.544233939537e+00 1.545597387196e+00 1.547142091065e+00 1.548877506729e+00 1.550801532938e+00 1.552910661159e+00 1.555205938984e+00 1.557666989424e+00 1.560300381661e+00 1.563076533338e+00 1.565990915430e+00 1.569025151099e+00 1.572151030226e+00 1.575357358030e+00 1.578609581426e+00 1.581888539820e+00 1.585160400513e+00 1.588397946693e+00 1.591569132974e+00 1.594640442452e+00 1.597585254350e+00 1.600359596160e+00 1.602940361632e+00 1.605282269877e+00 1.607358210858e+00 1.609135980646e+00 1.610577447852e+00 1.611657894958e+00 1.612340868918e+00 1.612602489771e+00 1.612412580161e+00 1.611752293044e+00 1.610592324164e+00 1.608920005157e+00 1.606716249489e+00 1.603964044961e+00 1.600663244023e+00 1.596794521444e+00 1.592363747889e+00 1.587366098795e+00 1.581809357583e+00 1.575700591611e+00 1.569046119437e+00 1.561870742813e+00 1.554182118104e+00 1.546009233195e+00 1.537376622755e+00 1.528312446927e+00 1.518847851235e+00 1.509015909323e+00 1.498856885131e+00 1.488401897835e+00 1.477698415701e+00 1.466779472809e+00 1.455688671172e+00 1.444467339320e+00 1.433150944410e+00 1.421781407462e+00 1.410389850715e+00 1.399013071850e+00 1.387676370178e+00 1.376407279078e+00 1.365227695222e+00 1.354147686680e+00 1.343188037693e+00 1.332340761427e+00 1.321612952696e+00 1.310998270029e+00 1.300476492302e+00 1.290040718948e+00 1.279656414049e+00 1.269304876319e+00 1.258948856372e+00 1.248552706048e+00 1.238084945238e+00 1.227496658702e+00 1.216758966513e+00 1.205823307130e+00 1.194660762074e+00 1.183233025217e+00 1.171504179219e+00 1.159463705627e+00 1.147073403162e+00 1.134337992088e+00 1.121241684869e+00 1.107790893421e+00 1.094004624762e+00 1.079892673424e+00 1.065507215371e+00 1.050871447785e+00 1.036054049804e+00 1.021111525658e+00 1.006115200245e+00 9.911547924153e-01 9.763042144608e-01 9.616789473478e-01 9.473606918189e-01 9.334667345801e-01 9.200970739688e-01 9.073478050932e-01 8.953328970035e-01 8.841310789049e-01 8.738431464796e-01 8.645322337940e-01 8.562680927506e-01 8.491007744552e-01 8.430549200371e-01 8.381643254975e-01 8.344186323304e-01 8.318188827966e-01 8.303342868518e-01 8.299312816010e-01 8.305720444830e-01 8.321910878275e-01 8.347524843584e-01 8.381768194674e-01 8.424194741505e-01 8.474128361323e-01 8.530955505780e-01 8.594213041516e-01 8.663180055817e-01 8.737463857822e-01 8.816399650270e-01 8.899515521408e-01 8.986227197304e-01 9.075916673847e-01 9.168077177693e-01 9.261912853776e-01 9.356931327790e-01 9.452225491985e-01 9.547239779857e-01 9.641147691169e-01 9.733203463495e-01 9.822782946382e-01 9.909073575061e-01 9.991667727520e-01 1.006985130611e+00 1.014338628920e+00 1.021188864028e+00 1.027517677588e+00 1.033332857389e+00 1.038625243431e+00 1.043433910918e+00 1.047763564046e+00 1.051662470151e+00 1.055150501964e+00 1.058260415961e+00 1.061014039411e+00 1.063406050888e+00 1.065447677294e+00 1.067090451503e+00 1.068302797063e+00 1.069013042735e+00 1.069139642159e+00 1.068595115070e+00 1.067271139927e+00 1.065081550598e+00 1.061921698127e+00 1.057736762039e+00 1.052474001930e+00 1.046126439209e+00 1.038728797905e+00 1.030355743102e+00 1.021142713306e+00 1.011262889493e+00 1.000948220960e+00 9.904638801363e-01 9.801160406388e-01 9.702229830991e-01 9.611084993582e-01 9.530856885611e-01 9.464165272105e-01 9.413069095744e-01 9.378602914110e-01 9.360813648773e-01 9.358322010195e-01 9.368601204520e-01 9.379195793268e-01 9.385830952724e-01 9.390438860497e-01 9.396380540961e-01 9.406995064252e-01 9.424173715399e-01 9.447158228974e-01 9.471685454729e-01 9.487996736462e-01 9.470317798999e-01 9.222731712657e-01 8.968923862367e-01 8.487736220562e-01 7.956683707268e-01 7.604994602961e-01 7.609481728958e-01 7.969314159528e-01 8.505554739608e-01 8.987458491605e-01 9.240770437594e-01 9.191621135082e-01 8.876044367580e-01 8.434372868250e-01 8.080304296237e-01 8.014149895788e-01 8.297225244702e-01 8.803810769070e-01 9.311229807195e-01 9.617634276479e-01 9.605722728854e-01 9.264843836493e-01 8.697022400338e-01 8.110784170791e-01 7.771440530785e-01 7.868683428502e-01 8.372775730941e-01 9.061481715390e-01 9.676216824289e-01 1.003095225788e+00 1.004596987423e+00 9.750374984917e-01 9.275218489448e-01 8.828107645317e-01 8.625563225642e-01 8.778277500816e-01 9.216585270175e-01 9.743757301698e-01 1.015172385743e+00 1.029864640726e+00 1.013677562339e+00 9.717028142135e-01 9.181707553711e-01 8.736830737041e-01 8.580174979870e-01 8.793557822373e-01 9.289423510726e-01 9.876477484474e-01 1.036502356110e+00 1.062833717676e+00 1.062030476370e+00 1.037247918288e+00 9.982424803711e-01 9.589896815433e-01 9.335499802564e-01 9.304068443641e-01 9.484986953885e-01 9.784221581469e-01 1.007684000039e+00 1.025874427555e+00 1.027437193063e+00 1.012537378081e+00 9.866598448265e-01 9.592719609806e-01 9.411691836353e-01 9.405142656118e-01 9.591930214314e-01 9.919015777472e-01 1.028771836933e+00 1.059315049045e+00 1.075538892824e+00 1.073603147972e+00 1.054454079250e+00 1.023675406109e+00 9.904176540488e-01 9.650684131241e-01 9.555590332581e-01 9.638682716694e-01 9.850339497796e-01 1.009785568284e+00 1.028637374098e+00 1.035268195827e+00 1.028279287641e+00 1.011463562202e+00 9.926782593114e-01 9.810388922674e-01 9.829676563536e-01 9.987013156350e-01 1.021846674027e+00 1.042186319530e+00 1.049765537362e+00 1.038232565619e+00 1.006816211453e+00 9.612433693187e-01 9.133586563417e-01 8.786580719974e-01 8.704257884802e-01 8.923869818255e-01 9.360233158980e-01 9.853909249022e-01 1.024346805666e+00 1.041151446184e+00 1.030324939265e+00 9.930442274941e-01 9.370251374141e-01 8.757041535461e-01 8.258163585350e-01 8.019617186158e-01 8.092464834748e-01 8.402241920575e-01 8.798612963184e-01 9.133192001414e-01 9.306390077632e-01 9.282082759251e-01 9.084489691070e-01 8.786320937569e-01 8.487214264537e-01 8.280068950040e-01 8.213428773046e-01 8.270389552406e-01 8.382890540608e-01 8.469580900151e-01 8.472886529879e-01 8.379284521276e-01 8.222801317151e-01 8.072349398258e-01 8.003352240710e-01 8.060977595032e-01 8.233683000361e-01 8.458109476799e-01 8.648803858826e-01 8.733105043909e-01 8.674484836621e-01 8.483037998108e-01 8.214439492529e-01 7.956734209902e-01 7.802879419804e-01 7.812223022274e-01 7.982663898286e-01 8.254364355161e-01 8.541977613762e-01 8.768789801410e-01 8.886683221787e-01 8.881463154933e-01 8.769135455120e-01 8.588598520122e-01 8.391532322245e-01 8.232448108806e-01 8.157586458351e-01 8.194466599930e-01 8.343649579874e-01 8.576216451067e-01 8.839273578021e-01 9.067060808667e-01 9.196538201870e-01 9.182851117033e-01 9.015052755909e-01 8.728313253153e-01 8.408739489661e-01 8.179177566102e-01 8.153750393390e-01 8.372091079366e-01 8.764133194157e-01 9.182605129100e-01 9.468548805500e-01 9.505421043690e-01 9.251128488599e-01 8.758289943725e-01 8.184991650541e-01 7.775941548295e-01 7.764798536243e-01 8.206654947078e-01 8.922020857450e-01 9.625563841713e-01 1.006683708041e+00 1.009151981405e+00 9.662143671740e-01 8.874502232531e-01 7.980410100515e-01 7.383362342893e-01 7.469988196954e-01 8.267762215360e-01 9.416647452199e-01 1.049157135995e+00 1.118702672792e+00 1.134045771984e+00 1.092454370746e+00 1.010983121663e+00
 1.540849054267e+00 1.538873072679e+00 1.536841246930e+00 1.534848287618e+00 1.533054908747e+00 1.531489457760e+00 1.529977010441e+00 1.528306152977e+00 1.526410806132e+00 1.524352095951e+00 1.522215689964e+00 1.520090251953e+00 1.518086543805e+00 1.516292398366e+00 1.514652291256e+00 1.512998692693e+00 1.511189432589e+00 1.509205475515e+00 1.507083613525e+00 1.504866308267e+00 1.502642784881e+00 1.500570074808e+00 1.498750636882e+00 1.497094766804e+00 1.495370876974e+00 1.493411301608e+00 1.491230759851e+00 1.488952648597e+00 1.486677114398e+00 1.484473003273e+00 1.482389442921e+00 1.480451858109e+00 1.478613818315e+00 1.476765555151e+00 1.474797538864e+00 1.472637869439e+00 1.470285985725e+00 1.467844954084e+00 1.465507360504e+00 1.463423761145e+00 1.461558519419e+00 1.459710418198e+00 1.457686315826e+00 1.455445679576e+00 1.453078693947e+00 1.450685101435e+00 1.448320295480e+00 1.446013339309e+00 1.443798690498e+00 1.441704535745e+00 1.439711305514e+00 1.437736060348e+00 1.435631764793e+00 1.433271753338e+00 1.430667871322e+00 1.428021730673e+00 1.425589924719e+00 1.423484632114e+00 1.421571234255e+00 1.419580088936e+00 1.417316005094e+00 1.414776940201e+00 1.412111508039e+00 1.409504835118e+00 1.407051756150e+00 1.404724384759e+00 1.402433838317e+00 1.400133550923e+00 1.397847555110e+00 1.395581185832e+00 1.393253464371e+00 1.390745030911e+00 1.388031326850e+00 1.385249626900e+00 1.382626070035e+00 1.380314262051e+00 1.378274285584e+00 1.376260082181e+00 1.373966658236e+00 1.371247256993e+00 1.368234306553e+00 1.365257385646e+00 1.362592055123e+00 1.360287752071e+00 1.358158234709e+00 1.355926191832e+00 1.353408894713e+00 1.350608085823e+00 1.347695756522e+00 1.344861439470e+00 1.342185957210e+00 1.339611231635e+00 1.337052981962e+00 1.334476556695e+00 1.331894028494e+00 1.329323335340e+00 1.326736587552e+00 1.324059380629e+00 1.321217987433e+00 1.318227730505e+00 1.315236122923e+00 1.312436538436e+00 1.309918022498e+00 1.307586005746e+00 1.305204556297e+00 1.302536263718e+00 1.299479711119e+00 1.296169970416e+00 1.292906133254e+00 1.289970969598e+00 1.287441424913e+00 1.285146253152e+00 1.282770990112e+00 1.280038514129e+00 1.276870898809e+00 1.273439299349e+00 1.270058698154e+00 1.267001322313e+00 1.264330708468e+00 1.261888112323e+00 1.259395727875e+00 1.256613619346e+00 1.253463588821e+00 1.250071216989e+00 1.246686279638e+00 1.243517627224e+00 1.240640870445e+00 1.237968085509e+00 1.235313605277e+00 1.232489867658e+00 1.229408737932e+00 1.226122896801e+00 1.222775574724e+00 1.219520958183e+00 1.216441853332e+00 1.213525817580e+00 1.210678258004e+00 1.207773781061e+00 1.204729348531e+00 1.201541226346e+00 1.198266507692e+00 1.194990445567e+00 1.191776065495e+00 1.188655202336e+00 1.185602659361e+00 1.182567642690e+00 1.179502037344e+00 1.176381727872e+00 1.173200395248e+00 1.169969667903e+00 1.166720526575e+00 1.163478474633e+00 1.160258108448e+00 1.157061499186e+00 1.153889330295e+00 1.150725081569e+00 1.147549257632e+00 1.144350840455e+00 1.141124942471e+00 1.137864617542e+00 1.134567366824e+00 1.131246595911e+00 1.127929182954e+00 1.124634039220e+00 1.121382774559e+00 1.118170309022e+00 1.114968051862e+00 1.111730094346e+00 1.108419588766e+00 1.105040471434e+00 1.101617279513e+00 1.098197821027e+00 1.094832229504e+00 1.091538594726e+00 1.088288652970e+00 1.085031414028e+00 1.081714839556e+00 1.078305493570e+00 1.074813461230e+00 1.071289570365e+00 1.067806327839e+00 1.064408108328e+00 1.061087658685e+00 1.057787512318e+00 1.054424808493e+00 1.050936652970e+00 1.047330532105e+00 1.043682203352e+00 1.040080599105e+00 1.036576791231e+00 1.033145918966e+00 1.029697854203e+00 1.026133099371e+00 1.022417940155e+00 1.018605941432e+00 1.014794116546e+00 1.011061617132e+00 1.007420309702e+00 1.003802036207e+00 1.000113405495e+00 9.963018493736e-01 9.923904507521e-01 9.884580844443e-01 9.845838278222e-01 9.808041929757e-01 9.770846985874e-01 9.733461828067e-01 9.695229116172e-01 9.656109629366e-01 9.616663905715e-01 9.577694962310e-01 9.539717688447e-01 9.502583509793e-01 9.465533396206e-01 9.427814680356e-01 9.389271677973e-01 9.350399159486e-01 9.312013770942e-01 9.274596089647e-01 9.237894931209e-01 9.201081083542e-01 9.163415981130e-01 9.124812395033e-01 9.085815935033e-01 9.047193496410e-01 9.009209784685e-01 8.971471438674e-01 8.933178286367e-01 8.893867952060e-01 8.853764917439e-01 8.813536013010e-01 8.773754760275e-01 8.734457415201e-01 8.695131901559e-01 8.655214760363e-01 8.614637038455e-01 8.573903244845e-01 8.533577466780e-01 8.493948380887e-01 8.454703403435e-01 8.415265404188e-01 8.375303750328e-01 8.335051254611e-01 8.294997999415e-01 8.255433641323e-01 8.216152170106e-01 8.176752666037e-01 8.136785205724e-01 8.096334831092e-01 8.055797525165e-01 8.015484515972e-01 7.975319952254e-01 7.934989400074e-01 7.894264151057e-01 7.853166109447e-01 7.812066755426e-01 7.771291739059e-01 7.730785268385e-01 7.690267886038e-01 7.649549560001e-01 7.608612488461e-01 7.567728478837e-01 7.527099826827e-01 7.486708426030e-01 7.446257370381e-01 7.405580962995e-01 7.364716609697e-01 7.323786531688e-01 7.282956119434e-01 7.242194229417e-01 7.201338621588e-01 7.160267156721e-01 7.119144025553e-01 7.078122332399e-01 7.037238211878e-01 6.996468462659e-01 6.955635521419e-01 6.914696442279e-01 6.873756618466e-01 6.832996502143e-01 6.792426085598e-01 6.751894791569e-01 6.711258930937e-01 6.670454875785e-01 6.629591462651e-01 6.588855036930e-01 6.548247431278e-01 6.507641272025e-01 6.466985970519e-01 6.426295131882e-01 6.385635733292e-01 6.345142456935e-01 6.304799951123e-01 6.264524669279e-01 6.224258197051e-01 6.184044121134e-01 6.143925407972e-01 6.103903143208e-01 6.063978729532e-01 6.024099287741e-01 5.984273229243e-01 5.944553983187e-01 5.904980153678e-01 5.865494517997e-01 5.826078302501e-01 5.786787371060e-01 5.747636746409e-01 5.708661765419e-01 5.669875579482e-01 5.631167707021e-01 5.592524506018e-01 5.554019099094e-01 5.515698223487e-01 5.477528058438e-01 5.439567152624e-01 5.401733904977e-01 5.364041929794e-01 5.326528522609e-01 5.289244867467e-01 5.252166921821e-01 5.215291740008e-01 5.178636064386e-01 5.142192491038e-01 5.105987419662e-01 5.070026807047e-01 5.034285245500e-01 4.998798047189e-01 4.963581268464e-01 4.928648233342e-01 4.893978147706e-01 4.859589275844e-01 4.825515652890e-01 4.791740939362e-01 4.758289831794e-01 4.725168576102e-01 4.692335886700e-01 4.659851941115e-01 4.627754507556e-01 4.596014759717e-01 4.564670838305e-01 4.533711477820e-01 4.503107298187e-01 4.472936191739e-01 4.443213502927e-01 4.413933656553e-01 4.385083440464e-01 4.356703312684e-01 4.328770278602e-01 4.301316222981e-01 4.274364465252e-01 4.247903088279e-01 4.221935007897e-01 4.196528548237e-01 4.171652454586e-01 4.147329894117e-01 4.123600430961e-01 4.100434482672e-01 4.077860107718e-01 4.055876957126e-01 4.034516151445e-01 4.013773442486e-01 3.993701637113e-01 3.974287171659e-01 3.955508562014e-01 3.937411993800e-01 3.920005612992e-01 3.903282039651e-01 3.887289546035e-01 3.872014855585e-01 3.857457878427e-01 3.843649934620e-01 3.830603752732e-01 3.818308667511e-01 3.806794858339e-01 3.796074983589e-01 3.786138624905e-01 3.776989507715e-01 3.768663124012e-01 3.761135775548e-01 3.754431264870e-01 3.748562144295e-01 3.743517024849e-01 3.739313041166e-01 3.735951596381e-01 3.733434900516e-01 3.731753804761e-01 3.730923081516e-01 3.730943512318e-01 3.731821844879e-01 3.733543028569e-01 3.736111358329e-01 3.739541385829e-01 3.743822440786e-01 3.748943883128e-01 3.754910284481e-01 3.761710591207e-01 3.769357695923e-01 3.777837299427e-01 3.787139989289e-01 3.797253156324e-01 3.808189954431e-01 3.819930908468e-01 3.832459820792e-01 3.845781179693e-01 3.859890023195e-01 3.874768305697e-01 3.890419434572e-01 3.906814012485e-01 3.923944947904e-01 3.941807887179e-01 3.960406217362e-01 3.979717535231e-01 3.999738104926e-01 4.020439707177e-01 4.041824721438e-01 4.063871402037e-01 4.086576884085e-01 4.109923707625e-01 4.133902086319e-01 4.158507716899e-01 4.183705311963e-01 4.209487301290e-01 4.235863697329e-01 4.262805305010e-01 4.290296934420e-01 4.318325398243e-01 4.346894433684e-01 4.375972892886e-01 4.405555309375e-01 4.435634576867e-01 4.466184596014e-01 4.497216177065e-01 4.528689803606e-01 4.560618755768e-01 4.592962292339e-01 4.625749525364e-01 4.658928600824e-01 4.692492063309e-01 4.726449249176e-01 4.760786664424e-01 4.795490431152e-01 4.830541916617e-01 4.865938273680e-01 4.901658760193e-01 4.937684683146e-01 4.974038230280e-01 5.010677506284e-01 5.047638056471e-01 5.084877168817e-01 5.122370733254e-01 5.160131717782e-01 5.198135777396e-01 5.236397146260e-01 5.274888963519e-01 5.313615232998e-01 5.352546657584e-01 5.391690880417e-01 5.431028396341e-01 5.470554713946e-01 5.510281610480e-01 5.550158298112e-01 5.590204868576e-01 5.630423195219e-01 5.670766385411e-01 5.711262903284e-01 5.751901889442e-01 5.792666130040e-01 5.833547582471e-01 5.874550437310e-01 5.915650500913e-01 5.956863266409e-01 5.998166919612e-01 6.039541591115e-01 6.081023227730e-01 6.122567841382e-01 6.164171248885e-01 6.205846631283e-01 6.247580968163e-01 6.289358732974e-01 6.331162250710e-01 6.373031013907e-01 6.414908846957e-01 6.456823215552e-01 6.498744335026e-01 6.540691407418e-01 6.582650153067e-01 6.624604676311e-01 6.666557711608e-01 6.708501024852e-01 6.750443564961e-01 6.792361999715e-01 6.834265816031e-01 6.876148921969e-01 6.917980236701e-01 6.959789291265e-01 7.001536065047e-01 7.043244913380e-01 7.084919192017e-01 7.126527742677e-01 7.168078506926e-01 7.209543452194e-01 7.250946252206e-01 7.292273579293e-01 7.333529595476e-01 7.374691706642e-01 7.415785080891e-01 7.456781557389e-01 7.497667584731e-01 7.538462150944e-01 7.579147436079e-01 7.619711887813e-01 7.660178081091e-01 7.700521391701e-01 7.740752897685e-01 7.780841129226e-01 7.820797412446e-01 7.860633275317e-01 7.900329911567e-01 7.939870348589e-01 7.979291929972e-01 8.018545801682e-01 8.057654173729e-01 8.096603156178e-01 8.135392167802e-01 8.174030451038e-01 8.212496247393e-01 8.250757269143e-01 8.288876222395e-01 8.326791502351e-01 8.364528002105e-01 8.402090963995e-01 8.439458480921e-01 8.476636076508e-01 8.513606086351e-01 8.550362014885e-01 8.586932710325e-01 8.623279055105e-01 8.659427177809e-01 8.695367459200e-01 8.731089397757e-01 8.766593528166e-01 8.801868153637e-01 8.836895883779e-01 8.871703506430e-01 8.906271326396e-01 8.940600689963e-01 8.974700489411e-01 9.008559579224e-01 9.042182374716e-01 9.075545275087e-01 9.108629366597e-01 9.141480099601e-01 9.174050431071e-01 9.206326689777e-01 9.238384587723e-01 9.270155350413e-01 9.301665161622e-01 9.332924209418e-01 9.363871302233e-01 9.394543213196e-01 9.424906579291e-01 9.454968788701e-01 9.484762748140e-01 9.514267582823e-01 9.543493488879e-01 9.572425409716e-01 9.601040525242e-01 9.629335636642e-01 9.657297778235e-01 9.684956311489e-01 9.712335558721e-01 9.739421150004e-01 9.766187974867e-01 9.792642552589e-01 9.818731614681e-01 9.844487603326e-01 9.869929543709e-01 9.895058702830e-01 9.919864689553e-01 9.944344007881e-01 9.968466863258e-01 9.992231887880e-01 1.001563886254e+00 1.003869273833e+00 1.006141833102e+00 1.008379232972e+00 1.010581998539e+00 1.012747018514e+00 1.014874978953e+00 1.016967332740e+00 1.019021661544e+00 1.021041314003e+00 1.023023162289e+00 1.024969373083e+00 1.026878794936e+00 1.028748818941e+00 1.030581837422e+00 1.032375824088e+00 1.034132010153e+00 1.035847108234e+00 1.037526153020e+00 1.039167269649e+00 1.040769359143e+00 1.042331534906e+00 1.043853605126e+00 1.045335709115e+00 1.046775526235e+00 1.048177370035e+00 1.049540396676e+00 1.050863280066e+00 1.052147668919e+00 1.053388051405e+00 1.054589144287e+00 1.055749610325e+00 1.056869437204e+00 1.057950116921e+00 1.058988991790e+00 1.059985594748e+00 1.060940611404e+00 1.061853900716e+00 1.062727847906e+00 1.063558766064e+00 1.064346987695e+00 1.065093603393e+00 1.065795796681e+00 1.066456725656e+00 1.067077954205e+00 1.067655216149e+00 1.068191396510e+00 1.068683141295e+00 1.069132798098e+00 1.069540260522e+00 1.069906426604e+00 1.070231393444e+00 1.070512145911e+00 1.070752306870e+00 1.070948196324e+00 1.071101015451e+00 1.071211204529e+00 1.071280612771e+00 1.071306524725e+00 1.071290475317e+00 1.071231094029e+00 1.071127171645e+00 1.070982167086e+00 1.070795097471e+00 1.070565951037e+00 1.070294979419e+00 1.069979933748e+00 1.069623398444e+00 1.069223966200e+00 1.068783911333e+00 1.068301692313e+00 1.067778548160e+00 1.067214449288e+00 1.066606100460e+00 1.065958761171e+00 1.065269891870e+00 1.064541172144e+00 1.063772027472e+00 1.062961508146e+00 1.062110015943e+00 1.061219703733e+00 1.060287660112e+00 1.059317652529e+00 1.058307943403e+00 1.057259399652e+00 1.056170991694e+00 1.055044131421e+00 1.053879985578e+00 1.052676562026e+00 1.051435298271e+00 1.050157837048e+00 1.048842438420e+00 1.047490722864e+00 1.046103451001e+00 1.044679647895e+00 1.043220689679e+00 1.041725229127e+00 1.040195718446e+00 1.038631566318e+00 1.037034587184e+00 1.035404133250e+00 1.033739957647e+00 1.032043389015e+00 1.030314932987e+00 1.028556893342e+00 1.026765502668e+00 1.024945324578e+00 1.023094432620e+00 1.021215786167e+00 1.019306344959e+00 1.017371154673e+00 1.015407855786e+00 1.013416595436e+00 1.011400895031e+00 1.009359498301e+00 1.007293137127e+00 1.005202144676e+00 1.003089244007e+00 1.000952476514e+00 9.987937601003e-01 9.966163922313e-01 9.944169085646e-01 9.921984105026e-01 9.899621610095e-01 9.877064487964e-01 9.854363890678e-01 9.831492537696e-01 9.808463384953e-01 9.785299881518e-01 9.762005816220e-01 9.738590516890e-01 9.715051070471e-01 9.691426007823e-01 9.667706837714e-01 9.643899854316e-01 9.620014812750e-01 9.596071838928e-01 9.572079078257e-01 9.548052557741e-01 9.523994100057e-01 9.499929287996e-01 9.475848806199e-01 9.451788597684e-01 9.427729711000e-01 9.403712939558e-01 9.379737146084e-01 9.355819312840e-01 9.331972592102e-01 9.308210746117e-01 9.284541379424e-01 9.260976232785e-01 9.237525527329e-01 9.214213018013e-01 9.191054268947e-01 9.168047079802e-01 9.145224502389e-01 9.122580802002e-01 9.100153794638e-01 9.077926868528e-01 9.055958030042e-01 9.034230424399e-01 9.012731588538e-01 8.991545191142e-01 8.970627175844e-01 8.950029541372e-01 8.929743860846e-01 8.909793984489e-01 8.890201698442e-01 8.870958787521e-01 8.852104876666e-01 8.833630732695e-01 8.815576599345e-01 8.797947909056e-01 8.780753933364e-01 8.764021767404e-01 8.747746128060e-01 8.731960720933e-01 8.716662076849e-01 8.701887366307e-01 8.687655737640e-01 8.673935824411e-01 8.660782926075e-01 8.648192823605e-01 8.636204026647e-01 8.624788388728e-01 8.613992545482e-01 8.603820149078e-01 8.594274739119e-01 8.585372860790e-01 8.577137874716e-01 8.569583432434e-01 8.562710045830e-01 8.556514388121e-01 8.551061270073e-01 8.546288476887e-01 8.542260247674e-01 8.538972062086e-01 8.536422417369e-01 8.534643086064e-01 8.533611470258e-01 8.533378719061e-01 8.533897057090e-01 8.535209334320e-01 8.537338408868e-01 8.540258467743e-01 8.543984822110e-01 8.548523009645e-01 8.553885981018e-01 8.560058906195e-01 8.567076420535e-01 8.574916100924e-01 8.583597192447e-01 8.593119975936e-01 8.603471210292e-01 8.614665892374e-01 8.626708485391e-01 8.639589411954e-01 8.653312636585e-01 8.667863728380e-01 8.683270183274e-01 8.699515302905e-01 8.716595063784e-01 8.734491698548e-01 8.753237633299e-01 8.772801161439e-01 8.793195011246e-01 8.814409159089e-01 8.836433357515e-01 8.859265350035e-01 8.882895551829e-01 8.907321465730e-01 8.932546996324e-01 8.958552888077e-01 8.985336425590e-01 9.012883733419e-01 9.041188309038e-01 9.070242890214e-01 9.100040703016e-01 9.130558335219e-01 9.161813798022e-01 9.193769446570e-01 9.226436490092e-01 9.259797511594e-01 9.293817855805e-01 9.328519573953e-01 9.363890135233e-01 9.399916688705e-01 9.436555327773e-01 9.473841473602e-01 9.511732446888e-01 9.550220068399e-01 9.589297598387e-01 9.628941752278e-01 9.669167994396e-01 9.709941362560e-01 9.751235354213e-01 9.793067517632e-01 9.835409702289e-01 9.878245297458e-01 9.921567162312e-01 9.965364538636e-01 1.000961307516e+00 1.005432741161e+00 1.009945039307e+00 1.014502647257e+00 1.019099492321e+00 1.023734546750e+00 1.028409846992e+00 1.033119718956e+00 1.037867520417e+00 1.042646524830e+00 1.047460025327e+00 1.052304573506e+00 1.057177811713e+00 1.062082247894e+00 1.067010603341e+00 1.071967539031e+00 1.076948718047e+00 1.081953819590e+00 1.086981913662e+00 1.092028164808e+00 1.097097689171e+00 1.102181760356e+00 1.107286457080e+00 1.112404714469e+00 1.117539023235e+00 1.122685050969e+00 1.127843876983e+00 1.133014057695e+00 1.138191564560e+00 1.143379335727e+00 1.148572275331e+00 1.153771352579e+00 1.158974177778e+00 1.164180179954e+00 1.169389257506e+00 1.174596829132e+00 1.179806137306e+00 1.185011757701e+00 1.190215456096e+00 1.195412760755e+00 1.200606389599e+00 1.205792608145e+00 1.210969499329e+00 1.216137428614e+00 1.221293322293e+00 1.226438102672e+00 1.231567759292e+00 1.236684068841e+00 1.241782038768e+00 1.246862620915e+00 1.251926072156e+00 1.256966853175e+00 1.261988360578e+00 1.266984137076e+00 1.271957538373e+00 1.276903124689e+00 1.281822502790e+00 1.286712854959e+00 1.291571209427e+00 1.296401670392e+00 1.301194008757e+00 1.305956996013e+00 1.310677273701e+00 1.315362227074e+00 1.320008923306e+00 1.324611290530e+00 1.329176056833e+00 1.333689136995e+00 1.338161928908e+00 1.342582379891e+00 1.346956015037e+00 1.351279027437e+00 1.355545067964e+00 1.359764589591e+00 1.363917714329e+00 1.368021862836e+00 1.372056919469e+00 1.376034817014e+00 1.379949449144e+00 1.383793015100e+00 1.387578316868e+00 1.391280408857e+00 1.394924627029e+00 1.398482366400e+00 1.401972815046e+00 1.405383296328e+00 1.408709496759e+00 1.411965843661e+00 1.415120397525e+00 1.418208828041e+00 1.421191132810e+00 1.424096353038e+00 1.426904568408e+00 1.429614405464e+00 1.432239997356e+00 1.434746654914e+00 1.437176482134e+00 1.439480621274e+00 1.441697619177e+00 1.443796859831e+00 1.445787018431e+00 1.447676001066e+00 1.449431467290e+00 1.451097870429e+00 1.452620910643e+00 1.454044235771e+00 1.455333220357e+00 1.456501219805e+00 1.457551371131e+00 1.458457424025e+00 1.459258312199e+00 1.459902131618e+00 1.460435154707e+00 1.460817492661e+00 1.461069456815e+00 1.461189329611e+00 1.461155351479e+00 1.460999552195e+00 1.460680640501e+00 1.460237027836e+00 1.459634286112e+00 1.458892329571e+00 1.458004766962e+00 1.456961125084e+00 1.455782268130e+00 1.454439676914e+00 1.452958576742e+00 1.451319742431e+00 1.449535247898e+00 1.447598896066e+00 1.445509024250e+00 1.443273115486e+00 1.440883740256e+00 1.438345828174e+00 1.435659366533e+00 1.432824853572e+00 1.429841648307e+00 1.426716850323e+00 1.423443835254e+00 1.420032834675e+00 1.416477562767e+00 1.412788611796e+00 1.408961565058e+00 1.404999985647e+00 1.400915135841e+00 1.396696153462e+00 1.392364859962e+00 1.387905953070e+00 1.383336233869e+00 1.378659076471e+00 1.373869850959e+00 1.368991358211e+00 1.364006090878e+00 1.358945254789e+00 1.353793072859e+00 1.348568220769e+00 1.343281441409e+00 1.337918682184e+00 1.332520325941e+00 1.327060380131e+00 1.321575938183e+00 1.316059052520e+00 1.310518777795e+00 1.304981843106e+00 1.299428250895e+00 1.293904319815e+00 1.288386852567e+00 1.282908045580e+00 1.277475849005e+00 1.272088672892e+00 1.266784275799e+00 1.261543225076e+00 1.256406633677e+00 1.251366949320e+00 1.246445310739e+00 1.241657499264e+00 1.237006092529e+00 1.232517507086e+00 1.228191410863e+00 1.224053744738e+00 1.220108071568e+00 1.216369330639e+00 1.212854487682e+00 1.209571270750e+00 1.206532363096e+00 1.203749892944e+00 1.201237516219e+00 1.199003281945e+00 1.197059572116e+00 1.195411862106e+00 1.194076671710e+00 1.193053213547e+00 1.192355106968e+00 1.191988736833e+00 1.191952091792e+00 1.192264798816e+00 1.192911457248e+00 1.193913519800e+00 1.195258130160e+00 1.196951802410e+00 1.198998357446e+00 1.201378718861e+00 1.204117497856e+00 1.207178195224e+00 1.210585081739e+00 1.214312891305e+00 1.218355718907e+00 1.222720671613e+00 1.227370932198e+00 1.232327538981e+00 1.237548614338e+00 1.243042762326e+00 1.248792076736e+00 1.254770445812e+00 1.260985167730e+00 1.267394860325e+00 1.274006640393e+00 1.280789375327e+00 1.287728565282e+00 1.294815117878e+00 1.302015703756e+00 1.309331131496e+00 1.316725723827e+00 1.324189648042e+00 1.331707080869e+00 1.339251053246e+00 1.346812427873e+00 1.354364533232e+00 1.361895269441e+00 1.369386263837e+00 1.376816429890e+00 1.384172403015e+00 1.391437156585e+00 1.398588781044e+00 1.405622882900e+00 1.412513491316e+00 1.419250902907e+00 1.425824483530e+00 1.432210146695e+00 1.438413546855e+00 1.444402816801e+00 1.450184159727e+00 1.455740825647e+00 1.461060201842e+00 1.466150440981e+00 1.470980601435e+00 1.475568008646e+00 1.479894378300e+00 1.483958919136e+00 1.487770425274e+00 1.491306983759e+00 1.494590939667e+00 1.497608885554e+00 1.500367521785e+00 1.502878597125e+00 1.505132106478e+00 1.507150469031e+00 1.508934150187e+00 1.510487841515e+00 1.511834266524e+00 1.512973870966e+00 1.513923639413e+00 1.514699834119e+00 1.515312764421e+00 1.515782995796e+00 1.516125904341e+00 1.516356595294e+00 1.516500383374e+00 1.516569805479e+00 1.516588532314e+00 1.516578790146e+00 1.516557272386e+00 1.516547119421e+00 1.516572588294e+00 1.516645360613e+00 1.516795568515e+00 1.517038567928e+00 1.517392427647e+00 1.517883409605e+00 1.518514041079e+00 1.519318535104e+00 1.520294018697e+00 1.521467472058e+00 1.522842730483e+00 1.524427585672e+00 1.526237994611e+00 1.528265742119e+00 1.530525820342e+00 1.533007290623e+00 1.535714912463e+00 1.538638388824e+00 1.541771761295e+00 1.545108727510e+00 1.548622271228e+00 1.552314556077e+00 1.556150153352e+00 1.560116432424e+00 1.564191835959e+00 1.568343654406e+00 1.572551615398e+00 1.576779935194e+00 1.581003584913e+00 1.585182862068e+00 1.589291637027e+00 1.593288564438e+00 1.597143922572e+00 1.600823052670e+00 1.604284674199e+00 1.607501533682e+00 1.610429483740e+00 1.613041076469e+00 1.615302303304e+00 1.617181582469e+00 1.618648194353e+00 1.619673927914e+00 1.620235388671e+00 1.620302424189e+00 1.619864310873e+00 1.618890519135e+00 1.617375894748e+00 1.615303141081e+00 1.612661116092e+00 1.609454036317e+00 1.605666170618e+00 1.601310081592e+00 1.596383211118e+00 1.590900785432e+00 1.584872895703e+00 1.578310796189e+00 1.571242008014e+00 1.563680785444e+00 1.555658213959e+00 1.547199893252e+00 1.538339573113e+00 1.529108271118e+00 1.519540944752e+00 1.509677958620e+00 1.499549978694e+00 1.489203979317e+00 1.478670019758e+00 1.467989478993e+00 1.457198875928e+00 1.446330444021e+00 1.435418694513e+00 1.424490042725e+00 1.413574608576e+00 1.402686846449e+00 1.391850355122e+00 1.381077774732e+00 1.370368352390e+00 1.359736254742e+00 1.349165815004e+00 1.338655695249e+00 1.328189910756e+00 1.317747424930e+00 1.307308986722e+00 1.296839958034e+00 1.286319106394e+00 1.275703389963e+00 1.264961575548e+00 1.254060084225e+00 1.242955613339e+00 1.231622652950e+00 1.220016751253e+00 1.208120329861e+00 1.195900327847e+00 1.183334498715e+00 1.170420855059e+00 1.157135564451e+00 1.143497630975e+00 1.129500307057e+00 1.115172639822e+00 1.100539760800e+00 1.085633419115e+00 1.070512651316e+00 1.055218886456e+00 1.039834913641e+00 1.024420114577e+00 1.009065852598e+00 9.938598990141e-01 9.788893483735e-01 9.642666042843e-01 9.500744619919e-01 9.364292959043e-01 9.234177447944e-01 9.111348119509e-01 8.996745343394e-01 8.891029465283e-01 8.795032974156e-01 8.709152431832e-01 8.633930401146e-01 8.569587133361e-01 8.516231254093e-01 8.473966182038e-01 8.442530632825e-01 8.421834904313e-01 8.411393134771e-01 8.410901816166e-01 8.419886213975e-01 8.437753386365e-01 8.464160370444e-01 8.498403319853e-01 8.540161092484e-01 8.588814910198e-01 8.643928266986e-01 8.705117774112e-01 8.771794038771e-01 8.843638549993e-01 8.920088304070e-01 9.000705830229e-01 9.084930674598e-01 9.172169108686e-01 9.261847328532e-01 9.353165863493e-01 9.445529232624e-01 9.538005300490e-01 9.629929722144e-01 9.720381412737e-01 9.808589610699e-01 9.893825810350e-01 9.975269270988e-01 1.005246108879e+00 1.012471846197e+00 1.019180866815e+00 1.025338694352e+00 1.030938545946e+00 1.035991503018e+00 1.040503568422e+00 1.044520469520e+00 1.048059658243e+00 1.051182124821e+00 1.053912143038e+00 1.056294764730e+00 1.058354280501e+00 1.060091895511e+00 1.061518649082e+00 1.062582717526e+00 1.063254933450e+00 1.063453078845e+00 1.063095627871e+00 1.062085557495e+00 1.060309977172e+00 1.057676356088e+00 1.054077857676e+00 1.049454207118e+00 1.043748241011e+00 1.036954364071e+00 1.029103779940e+00 1.020271801002e+00 1.010592846475e+00 1.000243946527e+00 9.894594390465e-01 9.785100596878e-01 9.677115729767e-01 9.573907262258e-01 9.478860225375e-01 9.395257365944e-01 9.325854941651e-01 9.272811003346e-01 9.237280353210e-01 9.219354581444e-01 9.217638548664e-01 9.229669064061e-01 9.242385566287e-01 9.251894670352e-01 9.260144994620e-01 9.270457010042e-01 9.285930464609e-01 9.307917152205e-01 9.334799168059e-01 9.361276209846e-01 9.377672176536e-01 9.367826763859e-01 9.234158347406e-01 8.955909459172e-01 8.502342424222e-01 7.977208912067e-01 7.594268126889e-01 7.548424705946e-01 7.874567813534e-01 8.415744602010e-01 8.938148891767e-01 9.250187198597e-01 9.256141418620e-01 8.969888486927e-01 8.513436991032e-01 8.095258084386e-01 7.937219251085e-01 8.145339545508e-01 8.627884827697e-01 9.163860540680e-01 9.531736561324e-01 9.588263333620e-01 9.297005216039e-01 8.737412876678e-01 8.105254072048e-01 7.678451278656e-01 7.695432951778e-01 8.179084331250e-01 8.918441124709e-01 9.631368879090e-01 1.009884540269e+00 1.020875727885e+00 9.959942275091e-01 9.458052120038e-01 8.900502685342e-01 8.528631932500e-01 8.519570468966e-01 8.871003945163e-01 9.406675816799e-01 9.896721122948e-01 1.016250856388e+00 1.011935003362e+00 9.784966075576e-01 9.275031145251e-01 8.784079961188e-01 8.528717926256e-01 8.642137734991e-01 9.087630848951e-01 9.690242936623e-01 1.024567444262e+00 1.060012162389e+00 1.067902061076e+00 1.048848454522e+00 1.010690153718e+00 9.666693855348e-01 9.320246349665e-01 9.185154196637e-01 9.290171819936e-01 9.565101446270e-01 9.885282836286e-01 1.013148479321e+00 1.022804273851e+00 1.015733044491e+00 9.958210875195e-01 9.714414544024e-01 9.530540099782e-01 9.494918667482e-01 9.641628397644e-01 9.934316266154e-01 1.028504299984e+00 1.059142607985e+00 1.076988436665e+00 1.077480437089e+00 1.060670301530e+00 1.031216539926e+00 9.975502722124e-01 9.699061919943e-01 9.569887129602e-01 9.623948717580e-01 9.829013435055e-01 1.010257412554e+00 1.034918633485e+00 1.049514587387e+00 1.050809361473e+00 1.040226461770e+00 1.023217395487e+00 1.007331194513e+00 9.993522017696e-01 1.002181965787e+00 1.013349138503e+00 1.026091728176e+00 1.032324590634e+00 1.025841106568e+00 1.004558351473e+00 9.716817031384e-01 9.355396554831e-01 9.077334498016e-01 8.989030522951e-01 9.133691413130e-01 9.462754098499e-01 9.858544432217e-01 1.018581670839e+00 1.033501086936e+00 1.024615772252e+00 9.918185539596e-01 9.411416694681e-01 8.842343058242e-01 8.363778174496e-01 8.117778739680e-01 8.167132736644e-01 8.457397803547e-01 8.851899886314e-01 9.203580228977e-01 9.405189076692e-01 9.408975668687e-01 9.227234637199e-01 8.923668453136e-01 8.595410329978e-01 8.342560309656e-01 8.229878686104e-01 8.258444014980e-01 8.370638687108e-01 8.484743353122e-01 8.534809369032e-01 8.494950895758e-01 8.385515051673e-01 8.262800427511e-01 8.194064571321e-01 8.224825878207e-01 8.353059649392e-01 8.529413965955e-01 8.680787966360e-01 8.742242341128e-01 8.680559968694e-01 8.505575381734e-01 8.269313557717e-01 8.052035377230e-01 7.935137890757e-01 7.966137799343e-01 8.136584057749e-01 8.388632689102e-01 8.644860170019e-01 8.838129957471e-01 8.928725034733e-01 8.908300743916e-01 8.795259036400e-01 8.626667460769e-01 8.447920353854e-01 8.304180425351e-01 8.232242163777e-01 8.254379055111e-01 8.372926147054e-01 8.567192771733e-01 8.795075290794e-01 8.999846533037e-01 9.123114633689e-01 9.119637808750e-01 8.973522555226e-01 8.711042588526e-01 8.406295682065e-01 8.169818627296e-01 8.109334859674e-01 8.270391668191e-01 8.599157804241e-01 8.965366236903e-01 9.221586196735e-01 9.257202739220e-01 9.031855447200e-01 8.595699164427e-01 8.096851162251e-01 7.757356905671e-01 7.778349671346e-01 8.196211942994e-01 8.843335119267e-01 9.460998796922e-01 9.822521851175e-01 9.791974097097e-01 9.347846484847e-01 8.601885229035e-01 7.818433982876e-01 7.387895432710e-01 7.626402947592e-01 8.484332454344e-01 9.598536776420e-01 1.058079391477e+00 1.115878781877e+00 1.119469831454e+00 1.068295352890e+00 9.805156045722e-01
 1.502947274212e+00 1.500938286282e+00 1.498879990482e+00 1.496853842102e+00 1.495015492104e+00 1.493403836662e+00 1.491853831755e+00 1.490147554704e+00 1.488213808359e+00 1.486117014933e+00 1.483950953982e+00 1.481797285778e+00 1.479759468663e+00 1.477919168521e+00 1.476235520778e+00 1.474546070970e+00 1.472704187280e+00 1.470685584710e+00 1.468529149674e+00 1.466282834464e+00 1.464030329668e+00 1.461922845120e+00 1.460060439147e+00 1.458361154698e+00 1.456600482125e+00 1.454607170699e+00 1.452395557555e+00 1.450086154875e+00 1.447785941653e+00 1.445552056588e+00 1.443433344934e+00 1.441457173542e+00 1.439581639581e+00 1.437701792199e+00 1.435699497068e+00 1.433509073903e+00 1.431129821705e+00 1.428664081403e+00 1.426298399412e+00 1.424178812411e+00 1.422273134001e+00 1.420387634602e+00 1.418330321586e+00 1.416059526172e+00 1.413667685549e+00 1.411251772672e+00 1.408864031554e+00 1.406529212848e+00 1.404281283503e+00 1.402154051139e+00 1.400127621433e+00 1.398120555726e+00 1.395989157766e+00 1.393605999937e+00 1.390981981880e+00 1.388312909114e+00 1.385850962822e+00 1.383709050119e+00 1.381758883936e+00 1.379735333524e+00 1.377442018565e+00 1.374879524258e+00 1.372196187322e+00 1.369569782737e+00 1.367093030533e+00 1.364737994733e+00 1.362416817299e+00 1.360087649659e+00 1.357773605679e+00 1.355484403888e+00 1.353137132738e+00 1.350614298075e+00 1.347884184018e+00 1.345081294190e+00 1.342429511776e+00 1.340088064511e+00 1.338015730645e+00 1.335974546213e+00 1.333659506376e+00 1.330926400079e+00 1.327900126521e+00 1.324904612359e+00 1.322214459407e+00 1.319881444058e+00 1.317720869044e+00 1.315462093518e+00 1.312923576004e+00 1.310110354794e+00 1.307187061122e+00 1.304341786296e+00 1.301648684778e+00 1.299052734467e+00 1.296470338327e+00 1.293868792900e+00 1.291266681303e+00 1.288680753278e+00 1.286085140803e+00 1.283399735047e+00 1.280549441377e+00 1.277545490949e+00 1.274535279624e+00 1.271712840053e+00 1.269173486881e+00 1.266824227567e+00 1.264432168211e+00 1.261757173780e+00 1.258697094945e+00 1.255380404450e+00 1.252103649334e+00 1.249149123357e+00 1.246599064496e+00 1.244284882489e+00 1.241898295905e+00 1.239159917648e+00 1.235991500512e+00 1.232558014076e+00 1.229171915495e+00 1.226103301396e+00 1.223416427675e+00 1.220956523895e+00 1.218453263087e+00 1.215664453983e+00 1.212516241282e+00 1.209130561788e+00 1.205747328321e+00 1.202575079315e+00 1.199689459566e+00 1.197003554531e+00 1.194339442285e+00 1.191512379733e+00 1.188435992114e+00 1.185158390956e+00 1.181820517838e+00 1.178568311842e+00 1.175487690819e+00 1.172564774344e+00 1.169711346085e+00 1.166806702637e+00 1.163767417849e+00 1.160588113990e+00 1.157325021056e+00 1.154058411293e+00 1.150851406259e+00 1.147732556339e+00 1.144680668099e+00 1.141646254911e+00 1.138585096442e+00 1.135472485084e+00 1.132304287009e+00 1.129090282284e+00 1.125854534387e+00 1.122625086312e+00 1.119413584582e+00 1.116224999903e+00 1.113059155308e+00 1.109903399057e+00 1.106741232330e+00 1.103558817999e+00 1.100350537522e+00 1.097110319445e+00 1.093834183315e+00 1.090531513837e+00 1.087229280847e+00 1.083948204043e+00 1.080708619612e+00 1.077511707273e+00 1.074329498028e+00 1.071118119599e+00 1.067838158066e+00 1.064488219288e+00 1.061090406936e+00 1.057693172344e+00 1.054343780054e+00 1.051067539874e+00 1.047840709578e+00 1.044614015146e+00 1.041333454431e+00 1.037962061868e+00 1.034504742233e+00 1.031010021482e+00 1.027550568028e+00 1.024173594797e+00 1.020877976284e+00 1.017609961452e+00 1.014288123150e+00 1.010843834127e+00 1.007278774672e+00 1.003662969539e+00 1.000087802973e+00 9.966071946662e-01 9.932064337485e-01 9.897990346591e-01 9.862831411131e-01 9.826185031386e-01 9.788513961556e-01 9.750770207600e-01 9.713767173725e-01 9.677715027233e-01 9.641992649751e-01 9.605674116383e-01 9.568166162097e-01 9.529652918028e-01 9.490859824334e-01 9.452603063997e-01 9.415299715284e-01 9.378666870859e-01 9.341950204534e-01 9.304456300573e-01 9.266075727483e-01 9.227330902010e-01 9.188996230492e-01 9.151628650360e-01 9.115162953394e-01 9.078866746385e-01 9.041989522384e-01 9.004286742924e-01 8.966207240940e-01 8.928529185894e-01 8.891781070638e-01 8.855812496526e-01 8.819822221762e-01 8.783041104451e-01 8.745319033141e-01 8.707144853664e-01 8.669262540250e-01 8.632031500801e-01 8.595115291474e-01 8.557736254059e-01 8.519399888698e-01 8.480255786915e-01 8.440925945691e-01 8.402031754047e-01 8.363659405408e-01 8.325352544430e-01 8.286539288477e-01 8.247080788492e-01 8.207422912531e-01 8.168155734086e-01 8.129580580857e-01 8.091459343228e-01 8.053243391883e-01 8.014520642467e-01 7.975484917822e-01 7.936610428807e-01 7.898201174539e-01 7.860133674599e-01 7.822005994776e-01 7.783368034605e-01 7.744241286226e-01 7.704997607778e-01 7.665979219963e-01 7.627153337651e-01 7.588242109348e-01 7.548968213444e-01 7.509345278076e-01 7.469709313924e-01 7.430386083930e-01 7.391411244754e-01 7.352466893580e-01 7.313374974920e-01 7.274082194798e-01 7.234820339137e-01 7.195821673292e-01 7.157112177535e-01 7.118383884803e-01 7.079468906474e-01 7.040390495410e-01 7.001257389917e-01 6.962234097650e-01 6.923332004624e-01 6.884366001661e-01 6.845260898458e-01 6.806105173643e-01 6.767070349501e-01 6.728218110779e-01 6.689514540090e-01 6.650814935735e-01 6.612026633158e-01 6.573275962091e-01 6.534697221385e-01 6.496358514159e-01 6.458111345213e-01 6.419809382486e-01 6.381383393876e-01 6.342906803913e-01 6.304582320713e-01 6.266441373211e-01 6.228373942674e-01 6.190292423836e-01 6.152227221919e-01 6.114225225889e-01 6.076415686968e-01 6.038812235372e-01 6.001336654677e-01 5.963920244051e-01 5.926590340981e-01 5.889405503281e-01 5.852355805902e-01 5.815462119955e-01 5.778681919298e-01 5.741977075460e-01 5.705453158776e-01 5.669115246577e-01 5.632936914514e-01 5.596875182524e-01 5.560989097327e-01 5.525304842854e-01 5.489845893812e-01 5.454628191989e-01 5.419577485921e-01 5.384638061038e-01 5.349884763644e-01 5.315364026866e-01 5.281089865754e-01 5.247056874266e-01 5.213245012766e-01 5.179628532645e-01 5.146255262290e-01 5.113183531478e-01 5.080375774998e-01 5.047844071761e-01 5.015603343206e-01 4.983647082217e-01 4.951977445209e-01 4.920643900439e-01 4.889614750392e-01 4.858877837118e-01 4.828499744946e-01 4.798472097770e-01 4.768785807361e-01 4.739462465009e-01 4.710517631432e-01 4.681955273162e-01 4.653785614304e-01 4.626011828941e-01 4.598622432682e-01 4.571641589335e-01 4.545110575693e-01 4.519031092488e-01 4.493406965004e-01 4.468257716689e-01 4.443540069560e-01 4.419305497307e-01 4.395602860654e-01 4.372405351099e-01 4.349716908261e-01 4.327555903279e-01 4.305920119048e-01 4.284816301743e-01 4.264283398228e-01 4.244315652571e-01 4.224896555518e-01 4.206092070885e-01 4.187880709998e-01 4.170265906740e-01 4.153297284100e-01 4.136955350508e-01 4.121227881701e-01 4.106154060756e-01 4.091735049571e-01 4.077963265966e-01 4.064888986916e-01 4.052510519806e-01 4.040798043347e-01 4.029782076314e-01 4.019452111407e-01 4.009837979517e-01 4.000954073309e-01 3.992797308397e-01 3.985360602055e-01 3.978654447321e-01 3.972698111182e-01 3.967479050458e-01 3.963013734104e-01 3.959315356304e-01 3.956376356024e-01 3.954197789821e-01 3.952775335080e-01 3.952116004294e-01 3.952213525149e-01 3.953103538844e-01 3.954755684377e-01 3.957166623759e-01 3.960355083440e-01 3.964305977952e-01 3.969006710317e-01 3.974472657476e-01 3.980691150604e-01 3.987680002774e-01 3.995422154879e-01 4.003893299180e-01 4.013128242512e-01 4.023097002771e-01 4.033787899156e-01 4.045217995680e-01 4.057346596540e-01 4.070212529080e-01 4.083772521020e-01 4.098052112822e-01 4.113002019597e-01 4.128632605679e-01 4.144945275501e-01 4.161903684153e-01 4.179533582256e-01 4.197821130822e-01 4.216735713499e-01 4.236281979959e-01 4.256454849998e-01 4.277213322079e-01 4.298576957524e-01 4.320544521163e-01 4.343085204911e-01 4.366204253927e-01 4.389878810538e-01 4.414092527851e-01 4.438849435449e-01 4.464131320875e-01 4.489937669435e-01 4.516239471305e-01 4.543058319891e-01 4.570344220915e-01 4.598099628004e-01 4.626317061385e-01 4.654981169416e-01 4.684104104971e-01 4.713644745828e-01 4.743612241334e-01 4.773984092259e-01 4.804760021909e-01 4.835921166606e-01 4.867458893686e-01 4.899369902590e-01 4.931638219670e-01 4.964261929076e-01 4.997214145899e-01 5.030502925414e-01 5.064121512564e-01 5.098024306580e-01 5.132235514197e-01 5.166740849464e-01 5.201545336417e-01 5.236605853008e-01 5.271941186720e-01 5.307524644955e-01 5.343351353935e-01 5.379423784428e-01 5.415721958367e-01 5.452265264736e-01 5.489017975698e-01 5.525981056184e-01 5.563133225749e-01 5.600482125939e-01 5.638009458558e-01 5.675724217886e-01 5.713604280744e-01 5.751656303869e-01 5.789854829882e-01 5.828196083186e-01 5.866671845361e-01 5.905303817279e-01 5.944044338710e-01 5.982896950902e-01 6.021868217543e-01 6.060949539309e-01 6.100118809290e-01 6.139383307570e-01 6.178750997400e-01 6.218170185213e-01 6.257691702274e-01 6.297270133984e-01 6.336907468943e-01 6.376618239570e-01 6.416365669912e-01 6.456171938482e-01 6.496003114385e-01 6.535874450521e-01 6.575782166019e-01 6.615703170372e-01 6.655643077480e-01 6.695588759865e-01 6.735560141896e-01 6.775515468748e-01 6.815461652946e-01 6.855411807445e-01 6.895347155106e-01 6.935262405678e-01 6.975157553520e-01 7.015021953055e-01 7.054856193010e-01 7.094649497829e-01 7.134407456242e-01 7.174114836609e-01 7.213788432124e-01 7.253383516960e-01 7.292927695187e-01 7.332394777947e-01 7.371802868224e-01 7.411148690495e-01 7.450402913897e-01 7.489589188164e-01 7.528666476647e-01 7.567655852881e-01 7.606557418621e-01 7.645358004408e-01 7.684062906880e-01 7.722657078596e-01 7.761158762527e-01 7.799517507010e-01 7.837766602313e-01 7.875892810133e-01 7.913877999670e-01 7.951750669283e-01 7.989471299910e-01 8.027074664045e-01 8.064517164882e-01 8.101807901092e-01 8.138962551263e-01 8.175964723756e-01 8.212791764537e-01 8.249487892261e-01 8.285994761720e-01 8.322342233701e-01 8.358520735571e-01 8.394517882316e-01 8.430354575284e-01 8.466001488683e-01 8.501435737622e-01 8.536699216462e-01 8.571755092920e-01 8.606618693845e-01 8.641288420331e-01 8.675759573021e-01 8.710012934039e-01 8.744063639316e-01 8.777869919441e-01 8.811487702687e-01 8.844871267481e-01 8.878035620237e-01 8.910988157121e-01 8.943704286216e-01 8.976188973436e-01 9.008437943015e-01 9.040428510797e-01 9.072177045581e-01 9.103693072632e-01 9.134942790610e-01 9.165964966333e-01 9.196721727225e-01 9.227237771266e-01 9.257482313228e-01 9.287437389387e-01 9.317147087915e-01 9.346563578610e-01 9.375681800129e-01 9.404573070017e-01 9.433167134810e-01 9.461491437988e-01 9.489538494309e-01 9.517288564174e-01 9.544731934319e-01 9.571877175527e-01 9.598702937119e-01 9.625252234516e-01 9.651504357687e-01 9.677457910218e-01 9.703125738145e-01 9.728464910583e-01 9.753468296711e-01 9.778141495711e-01 9.802490000611e-01 9.826562046842e-01 9.850324559294e-01 9.873765035712e-01 9.896892154662e-01 9.919640080309e-01 9.942053798139e-01 9.964144603918e-01 9.985909312127e-01 1.000735459616e+00 1.002846351961e+00 1.004921097932e+00 1.006960041459e+00 1.008960815212e+00 1.010928725514e+00 1.012859967525e+00 1.014757244537e+00 1.016619961805e+00 1.018443458047e+00 1.020230016294e+00 1.021980312276e+00 1.023692314409e+00 1.025369011748e+00 1.027008173134e+00 1.028611047495e+00 1.030175993272e+00 1.031702076307e+00 1.033190333934e+00 1.034640925824e+00 1.036051582261e+00 1.037422430779e+00 1.038756248600e+00 1.040051193454e+00 1.041308334995e+00 1.042525820415e+00 1.043701957571e+00 1.044838429794e+00 1.045932105555e+00 1.046988907045e+00 1.048005746791e+00 1.048983781942e+00 1.049921033253e+00 1.050817740452e+00 1.051672487200e+00 1.052488119284e+00 1.053263252674e+00 1.053997659663e+00 1.054693212833e+00 1.055344790324e+00 1.055956225788e+00 1.056525931554e+00 1.057056207585e+00 1.057544214289e+00 1.057990230263e+00 1.058394441824e+00 1.058755023834e+00 1.059074556493e+00 1.059355080139e+00 1.059593917607e+00 1.059789534182e+00 1.059942556213e+00 1.060054188913e+00 1.060123929440e+00 1.060153639669e+00 1.060142582632e+00 1.060088812760e+00 1.059994925386e+00 1.059857009514e+00 1.059677397348e+00 1.059457214889e+00 1.059195340164e+00 1.058892946900e+00 1.058546718231e+00 1.058162152961e+00 1.057731748426e+00 1.057261598307e+00 1.056751467687e+00 1.056200291593e+00 1.055608191438e+00 1.054973946249e+00 1.054299201303e+00 1.053584012738e+00 1.052828503377e+00 1.052033232956e+00 1.051198124323e+00 1.050323163196e+00 1.049406491958e+00 1.048452868623e+00 1.047459100448e+00 1.046426997037e+00 1.045357000635e+00 1.044246743446e+00 1.043098754727e+00 1.041912716857e+00 1.040688585264e+00 1.039426726755e+00 1.038128853925e+00 1.036793761460e+00 1.035421470928e+00 1.034012739461e+00 1.032569133234e+00 1.031089618175e+00 1.029574573585e+00 1.028024965577e+00 1.026441186460e+00 1.024824475053e+00 1.023173170484e+00 1.021489646089e+00 1.019772703611e+00 1.018023617955e+00 1.016242348924e+00 1.014430458059e+00 1.012588187410e+00 1.010716779905e+00 1.008813843718e+00 1.006882959648e+00 1.004924091963e+00 1.002936799292e+00 1.000922366878e+00 9.988807033993e-01 9.968141054981e-01 9.947223535810e-01 9.926045980291e-01 9.904637799281e-01 9.883001276910e-01 9.861125711495e-01 9.839048586374e-01 9.816750796468e-01 9.794251499177e-01 9.771562404849e-01 9.748674136446e-01 9.725620384801e-01 9.702379495664e-01 9.679002181699e-01 9.655451186616e-01 9.631766349903e-01 9.607948476134e-01 9.583995663071e-01 9.559938915748e-01 9.535778678146e-01 9.511507464658e-01 9.487157522180e-01 9.462730596472e-01 9.438240145165e-01 9.413695542277e-01 9.389106151986e-01 9.364489744969e-01 9.339845269626e-01 9.315182912600e-01 9.290525483051e-01 9.265883319582e-01 9.241266484857e-01 9.216682804548e-01 9.192158610981e-01 9.167693709269e-01 9.143303199527e-01 9.118992976416e-01 9.094776560009e-01 9.070692465927e-01 9.046724525793e-01 9.022900702053e-01 8.999237419854e-01 8.975728638557e-01 8.952402040234e-01 8.929260898006e-01 8.906346014630e-01 8.883648992429e-01 8.861183164543e-01 8.838971750104e-01 8.817013125441e-01 8.795364832369e-01 8.773984856717e-01 8.752944900637e-01 8.732209340076e-01 8.711793960465e-01 8.691769882675e-01 8.672095334714e-01 8.652813567567e-01 8.633929645235e-01 8.615458919529e-01 8.597424841399e-01 8.579808220723e-01 8.562677750379e-01 8.545991289871e-01 8.529820440095e-01 8.514146961671e-01 8.498986505613e-01 8.484362650402e-01 8.470265733202e-01 8.456746187866e-01 8.443791973591e-01 8.431431479683e-01 8.419696449982e-01 8.408527989187e-01 8.398014856986e-01 8.388137116616e-01 8.378909821947e-01 8.370347377296e-01 8.362454570590e-01 8.355266979452e-01 8.348754155241e-01 8.342969050760e-01 8.337899993319e-01 8.333561301710e-01 8.329977343540e-01 8.327124858499e-01 8.325057128077e-01 8.323725950314e-01 8.323189907747e-01 8.323440940729e-01 8.324475317799e-01 8.326321334776e-01 8.328957853115e-01 8.332423750166e-01 8.336677105093e-01 8.341767106468e-01 8.347693497455e-01 8.354433426749e-01 8.362012901343e-01 8.370423022932e-01 8.379668210695e-01 8.389746223591e-01 8.400675425103e-01 8.412446753562e-01 8.425049762885e-01 8.438515695956e-01 8.452795182300e-01 8.467925313271e-01 8.483895069570e-01 8.500697681881e-01 8.518318599087e-01 8.536772650495e-01 8.556049059742e-01 8.576157548366e-01 8.597061238312e-01 8.618780325177e-01 8.641289822420e-01 8.664608980125e-01 8.688720522383e-01 8.713616923236e-01 8.739279527287e-01 8.765704676334e-01 8.792889837236e-01 8.820830954500e-01 8.849518509300e-01 8.878938511130e-01 8.909078429440e-01 8.939931999251e-01 8.971484681382e-01 9.003730937472e-01 9.036649857595e-01 9.070239825293e-01 9.104491373826e-01 9.139383880547e-01 9.174931426582e-01 9.211088888136e-01 9.247842089797e-01 9.285207997205e-01 9.323160811969e-01 9.361696933679e-01 9.400786532845e-01 9.440432841791e-01 9.480610597668e-01 9.521305927304e-01 9.562516903306e-01 9.604217191542e-01 9.646409402002e-01 9.689074403601e-01 9.732183738249e-01 9.775744583884e-01 9.819729126774e-01 9.864138262951e-01 9.908939819708e-01 9.954133234624e-01 9.999707866982e-01 1.004565463902e+00 1.009193625814e+00 1.013857284410e+00 1.018552434996e+00 1.023278062624e+00 1.028034686646e+00 1.032818868648e+00 1.037630881021e+00 1.042467345890e+00 1.047329456024e+00 1.052214639315e+00 1.057120210188e+00 1.062048211549e+00 1.066993019509e+00 1.071958247117e+00 1.076939334068e+00 1.081936401852e+00 1.086947617965e+00 1.091970500999e+00 1.097008185699e+00 1.102052676674e+00 1.107109461312e+00 1.112172832945e+00 1.117244074638e+00 1.122319331299e+00 1.127400329198e+00 1.132483966508e+00 1.137568376920e+00 1.142655219847e+00 1.147740411861e+00 1.152823757012e+00 1.157903745641e+00 1.162980280921e+00 1.168052239927e+00 1.173115537933e+00 1.178173401299e+00 1.183220519238e+00 1.188259595638e+00 1.193284224144e+00 1.198298857118e+00 1.203299348108e+00 1.208283299480e+00 1.213252961343e+00 1.218201538367e+00 1.223134076938e+00 1.228044557082e+00 1.232934967120e+00 1.237801343268e+00 1.242642827981e+00 1.247461779511e+00 1.252250599293e+00 1.257015923663e+00 1.261747639617e+00 1.266451200975e+00 1.271120749777e+00 1.275757798395e+00 1.280360669833e+00 1.284924869878e+00 1.289455431456e+00 1.293941847600e+00 1.298391815939e+00 1.302795964989e+00 1.307157350786e+00 1.311475186044e+00 1.315742351817e+00 1.319966939551e+00 1.324134035326e+00 1.328255433685e+00 1.332319931861e+00 1.336330837390e+00 1.340287341622e+00 1.344179426119e+00 1.348021861678e+00 1.351791204173e+00 1.355507160029e+00 1.359150359532e+00 1.362728085839e+00 1.366241103485e+00 1.369675332507e+00 1.373048480837e+00 1.376332693675e+00 1.379554417838e+00 1.382686644597e+00 1.385744222133e+00 1.388721644461e+00 1.391606585253e+00 1.394419985391e+00 1.397126049642e+00 1.399762359462e+00 1.402289929657e+00 1.404734658745e+00 1.407081728712e+00 1.409323345438e+00 1.411480667990e+00 1.413513325262e+00 1.415467503037e+00 1.417293963780e+00 1.419026754808e+00 1.420645636048e+00 1.422147209148e+00 1.423548884962e+00 1.424813297869e+00 1.425987220550e+00 1.427018085340e+00 1.427943405785e+00 1.428739169169e+00 1.429407943166e+00 1.429962940613e+00 1.430370589142e+00 1.430672191846e+00 1.430820868302e+00 1.430853612149e+00 1.430743008636e+00 1.430498156816e+00 1.430125627914e+00 1.429600023382e+00 1.428953995279e+00 1.428150152479e+00 1.427220960040e+00 1.426140371637e+00 1.424920707959e+00 1.423561828933e+00 1.422051436616e+00 1.420409160211e+00 1.418612615749e+00 1.416679573518e+00 1.414599323543e+00 1.412378079145e+00 1.410013215778e+00 1.407505355608e+00 1.404857814100e+00 1.402068205814e+00 1.399139395397e+00 1.396073464000e+00 1.392871178410e+00 1.389531610534e+00 1.386065318824e+00 1.382462332363e+00 1.378738035027e+00 1.374883535198e+00 1.370909796637e+00 1.366818285105e+00 1.362606198962e+00 1.358293027118e+00 1.353862178437e+00 1.349339678693e+00 1.344712224528e+00 1.339993269532e+00 1.335192208871e+00 1.330299704291e+00 1.325345773017e+00 1.320309850934e+00 1.315221968791e+00 1.310075716382e+00 1.304878687586e+00 1.299653261099e+00 1.294380288121e+00 1.289102032288e+00 1.283797683123e+00 1.278494531288e+00 1.273200319802e+00 1.267910741683e+00 1.262663586034e+00 1.257433599176e+00 1.252267211248e+00 1.247149536453e+00 1.242101959285e+00 1.237144114338e+00 1.232266059839e+00 1.227510460445e+00 1.222856767222e+00 1.218344835848e+00 1.213969793153e+00 1.209749242748e+00 1.205702517154e+00 1.201828625443e+00 1.198154658823e+00 1.194678925118e+00 1.191427024672e+00 1.188399986820e+00 1.185614877030e+00 1.183081919029e+00 1.180810825474e+00 1.178812316663e+00 1.177095538830e+00 1.175672901165e+00 1.174546655389e+00 1.173732232039e+00 1.173227676310e+00 1.173048228467e+00 1.173192902347e+00 1.173664826180e+00 1.174476365874e+00 1.175613474083e+00 1.177100359388e+00 1.178912653656e+00 1.181067973427e+00 1.183555843728e+00 1.186369274571e+00 1.189521283975e+00 1.192977933535e+00 1.196767249132e+00 1.200848588207e+00 1.205237160960e+00 1.209917297243e+00 1.214864629581e+00 1.220096976229e+00 1.225566679976e+00 1.231294042549e+00 1.237241163289e+00 1.243404248852e+00 1.249772803164e+00 1.256313463811e+00 1.263033710979e+00 1.269894474510e+00 1.276895527565e+00 1.284011943309e+00 1.291223147687e+00 1.298523009335e+00 1.305878132923e+00 1.313286296768e+00 1.320716605095e+00 1.328156568709e+00 1.335592794107e+00 1.342998448244e+00 1.350363451612e+00 1.357668391436e+00 1.364894010364e+00 1.372030521018e+00 1.379055534230e+00 1.385955706872e+00 1.392721435841e+00 1.399326683519e+00 1.405772773756e+00 1.412036664534e+00 1.418105954433e+00 1.423980194156e+00 1.429631759123e+00 1.435070557286e+00 1.440270310793e+00 1.445235121839e+00 1.449957710022e+00 1.454421962682e+00 1.458642675600e+00 1.462593934199e+00 1.466289682934e+00 1.469725261861e+00 1.472893188896e+00 1.475812182026e+00 1.478463335840e+00 1.480867527735e+00 1.483023959685e+00 1.484933751676e+00 1.486617735683e+00 1.488071197043e+00 1.489313101407e+00 1.490356532078e+00 1.491203453262e+00 1.491883237114e+00 1.492398740865e+00 1.492770455413e+00 1.493018729166e+00 1.493157028200e+00 1.493207021899e+00 1.493190645130e+00 1.493123827916e+00 1.493031868036e+00 1.492935796563e+00 1.492853722257e+00 1.492814600042e+00 1.492835652253e+00 1.492938152816e+00 1.493150675708e+00 1.493481669566e+00 1.493963711186e+00 1.494609373824e+00 1.495435739678e+00 1.496467525779e+00 1.497705569182e+00 1.499181161489e+00 1.500888237111e+00 1.502848921940e+00 1.505064628420e+00 1.507538144817e+00 1.510279805972e+00 1.513278131464e+00 1.516541748633e+00 1.520052552817e+00 1.523812406195e+00 1.527801801924e+00 1.532011657119e+00 1.536427306891e+00 1.541018177719e+00 1.545777326026e+00 1.550667858039e+00 1.555667818118e+00 1.560751245809e+00 1.565883718135e+00 1.571035834781e+00 1.576172126072e+00 1.581260278213e+00 1.586259091656e+00 1.591141504586e+00 1.595860894917e+00 1.600389597733e+00 1.604688167722e+00 1.608716483494e+00 1.612447962786e+00 1.615837585224e+00 1.618862031447e+00 1.621482986165e+00 1.623678588335e+00 1.625413471638e+00 1.626667705541e+00 1.627418112990e+00 1.627638296555e+00 1.627323443801e+00 1.626444920596e+00 1.625004097336e+00 1.622985781331e+00 1.620387850285e+00 1.617213444529e+00 1.613455639192e+00 1.609132077885e+00 1.604242992929e+00 1.598809450131e+00 1.592843789429e+00 1.586364030528e+00 1.579398829060e+00 1.571967509868e+00 1.564102934121e+00 1.555831689664e+00 1.547191184369e+00 1.538212466103e+00 1.528929197346e+00 1.519381414260e+00 1.509599622834e+00 1.499626905181e+00 1.489489883247e+00 1.479227741316e+00 1.468869002647e+00 1.458443839251e+00 1.447977618572e+00 1.437490211630e+00 1.427005999851e+00 1.416529302343e+00 1.406077418437e+00 1.395654322344e+00 1.385250823607e+00 1.374873375505e+00 1.364501382865e+00 1.354123348791e+00 1.343719268198e+00 1.333264964275e+00 1.322734532895e+00 1.312093272831e+00 1.301318095875e+00 1.290365860882e+00 1.279209816395e+00 1.267815511435e+00 1.256149312397e+00 1.244189250235e+00 1.231899529569e+00 1.219272458942e+00 1.206283021986e+00 1.192925981785e+00 1.179204452305e+00 1.165113986500e+00 1.150683798409e+00 1.135922330862e+00 1.120874224954e+00 1.105573984681e+00 1.090072453392e+00 1.074436385294e+00 1.058721164191e+00 1.043020918073e+00 1.027398501435e+00 1.011957482018e+00 9.967823243408e-01 9.819678156700e-01 9.676204726737e-01 9.538173763040e-01 9.406719750100e-01 9.282500185335e-01 9.166436898075e-01 9.059195970034e-01 8.961333387277e-01 8.873428055038e-01 8.795657028763e-01 8.728415256528e-01 8.671623418805e-01 8.625311403407e-01 8.589345503802e-01 8.563385398020e-01 8.547249208428e-01 8.540370798943e-01 8.542487295101e-01 8.553084445537e-01 8.571709132688e-01 8.598026335983e-01 8.631487525001e-01 8.671890223490e-01 8.718709060372e-01 8.771686203626e-01 8.830487556723e-01 8.894670934263e-01 8.963982126192e-01 9.037877663102e-01 9.115994666474e-01 9.197733330245e-01 9.282504100115e-01 9.369645903170e-01 9.458321596648e-01 9.547838567385e-01 9.637211507845e-01 9.725668010574e-01 9.812206120665e-01 9.896025595493e-01 9.976302014183e-01 1.005223451919e+00 1.012335105041e+00 1.018897070286e+00 1.024895427999e+00 1.030297853768e+00 1.035110447179e+00 1.039351001767e+00 1.043040026297e+00 1.046231080255e+00 1.048955941905e+00 1.051285562359e+00 1.053250994108e+00 1.054907660804e+00 1.056279778898e+00 1.057377284432e+00 1.058206522964e+00 1.058717871748e+00 1.058878269308e+00 1.058599012997e+00 1.057799216215e+00 1.056371848839e+00 1.054202142659e+00 1.051192363336e+00 1.047234198441e+00 1.042263492780e+00 1.036217979028e+00 1.029094668440e+00 1.020919718896e+00 1.011766223119e+00 1.001768911805e+00 9.911026977160e-01 9.800015096432e-01 9.687378998479e-01 9.576305361567e-01 9.470092442807e-01 9.372241310596e-01 9.286067163429e-01 9.214416571602e-01 9.159512385911e-01 9.122562254797e-01 9.103650046466e-01 9.101425875178e-01 9.113465135678e-01 9.126598834262e-01 9.136979580224e-01 9.146541718134e-01 9.158520796865e-01 9.175792875230e-01 9.199347161719e-01 9.227215625643e-01 9.254584582361e-01 9.275524211006e-01 9.287750743755e-01 9.266808843210e-01 8.859182225743e-01 8.497035818623e-01 8.007825243238e-01 7.609078796660e-01 7.512851958076e-01 7.790817872166e-01 8.316855012942e-01 8.862731972764e-01 9.224012183243e-01 9.284786419581e-01 9.036669214825e-01 8.580992276867e-01 8.114662385983e-01 7.871197486637e-01 7.996440402303e-01 8.438667004786e-01 8.987619900664e-01 9.407493023713e-01 9.531658742356e-01 9.298953500272e-01 8.765543078246e-01 8.109688792207e-01 7.610769105238e-01 7.544319669205e-01 7.987862218532e-01 8.752972171920e-01 9.542130290570e-01 1.010782631139e+00 1.030878693943e+00 1.011604772264e+00 9.610021976627e-01 8.971979525954e-01 8.453094802859e-01 8.282646101125e-01 8.529264992684e-01 9.051144305293e-01 9.605095428997e-01 9.978878914705e-01 1.005284487234e+00 9.813299445079e-01 9.349274700231e-01 8.838728881414e-01 8.504635531532e-01 8.519271349619e-01 8.897439819460e-01 9.490997338406e-01 1.009038799751e+00 1.052044474777e+00 1.068166524750e+00 1.055652584380e+00 1.020354661132e+00 9.742820441917e-01 9.328468137919e-01 9.099859302929e-01 9.121650682195e-01 9.354138307657e-01 9.683072390279e-01 9.981779964736e-01 1.015848780938e+00 1.017702506942e+00 1.005777197684e+00 9.867564386890e-01 9.698828773090e-01 9.637693752272e-01 9.729428032585e-01 9.958401571639e-01 1.025735610095e+00 1.053680588728e+00 1.071675849447e+00 1.074744757216e+00 1.061945863190e+00 1.036562553219e+00 1.005535013029e+00 9.779791869561e-01 9.625037693525e-01 9.640030556792e-01 9.814663867388e-01 1.008610566714e+00 1.036720391974e+00 1.057896968255e+00 1.067238737361e+00 1.063725832519e+00 1.050144686550e+00 1.031981198409e+00 1.015610165391e+00 1.005863764892e+00 1.004062926465e+00 1.007532465843e+00 1.010969643858e+00 1.008932386480e+00 9.981604818607e-01 9.790927814160e-01 9.561651042004e-01 9.367656344427e-01 9.285429174622e-01 9.358263998155e-01 9.569884532450e-01 9.847186622628e-01 1.008943443281e+00 1.020294042841e+00 1.012754593020e+00 9.851065266984e-01 9.416019786399e-01 8.917470223932e-01 8.487103340857e-01 8.253723830440e-01 8.283838516404e-01 8.542353430185e-01 8.913126680446e-01 9.259235513402e-01 9.472613760874e-01 9.498035348316e-01 9.337506528745e-01 9.044745357374e-01 8.710187776859e-01 8.433879151372e-01 8.289024813887e-01 8.290597058919e-01 8.393178856835e-01 8.520119455584e-01 8.603106839128e-01 8.608720822849e-01 8.546443986153e-01 8.460328480497e-01 8.406658536924e-01 8.425603824571e-01 8.518525689873e-01 8.646697808090e-01 8.750199815378e-01 8.775658404151e-01 8.698057506816e-01 8.531528332446e-01 8.327368051225e-01 8.158476771805e-01 8.091982321948e-01 8.158489984098e-01 8.337865398260e-01 8.570912371093e-01 8.787862418744e-01 8.933709911239e-01 8.981350411899e-01 8.932927642428e-01 8.812993578760e-01 8.658443909349e-01 8.507282344169e-01 8.391569663103e-01 8.333478520158e-01 8.345390088748e-01 8.429185318371e-01 8.573699016308e-01 8.751963719687e-01 8.921643993238e-01 9.033053927098e-01 9.041996348633e-01 8.926192473103e-01 8.699393957468e-01 8.418911065017e-01 8.178423674768e-01 8.076887539859e-01 8.167675131824e-01 8.419316400474e-01 8.725524495707e-01 8.954681009182e-01 9.002380437303e-01 8.826957120733e-01 8.469722060580e-01 8.059647539697e-01 7.786792396845e-01 7.818157428710e-01 8.181547723628e-01 8.734729318574e-01 9.254321475209e-01 9.541075539259e-01 9.477715883454e-01 9.056261337975e-01 8.397647861976e-01 7.762503925031e-01 7.500176153973e-01 7.844132448194e-01 8.697942727577e-01 9.725860393402e-01 1.058600741536e+00 1.104038716026e+00 1.097529945354e+00 1.040534530000e+00 9.531773783666e-01
 1.465908497027e+00 1.463869406124e+00 1.461790337434e+00 1.459735717025e+00 1.457857325548e+00 1.456203608262e+00 1.454618928933e+00 1.452883414300e+00 1.450915488679e+00 1.448786182630e+00 1.446593260459e+00 1.444416628905e+00 1.442350095075e+00 1.440468975466e+00 1.438746049202e+00 1.437024446299e+00 1.435156180842e+00 1.433107585436e+00 1.430921718989e+00 1.428650101936e+00 1.426374558929e+00 1.424236900519e+00 1.422335881604e+00 1.420598847568e+00 1.418806259229e+00 1.416785476931e+00 1.414546386191e+00 1.412212899258e+00 1.409890972442e+00 1.407634552835e+00 1.405485156482e+00 1.403476235479e+00 1.401568849467e+00 1.399660087958e+00 1.397631501881e+00 1.395414535078e+00 1.393013177034e+00 1.390528775600e+00 1.388140278266e+00 1.385989546278e+00 1.384050355732e+00 1.382132555620e+00 1.380047492404e+00 1.377753022543e+00 1.375341231799e+00 1.372909067707e+00 1.370504135850e+00 1.368146747957e+00 1.365873151653e+00 1.363716446187e+00 1.361663047410e+00 1.359631044727e+00 1.357477146095e+00 1.355077942186e+00 1.352439755201e+00 1.349752391788e+00 1.347266379970e+00 1.345094828698e+00 1.343114000150e+00 1.341062899720e+00 1.338748213413e+00 1.336168969441e+00 1.333473223720e+00 1.330834181405e+00 1.328339410372e+00 1.325962902356e+00 1.323617995370e+00 1.321266591011e+00 1.318931899886e+00 1.316623945012e+00 1.314266195792e+00 1.311733955245e+00 1.308995614651e+00 1.306176883821e+00 1.303505682458e+00 1.301138539345e+00 1.299041475537e+00 1.296979257501e+00 1.294650091178e+00 1.291910535462e+00 1.288877877989e+00 1.285870436738e+00 1.283163227546e+00 1.280807159460e+00 1.278623241923e+00 1.276345000992e+00 1.273793840278e+00 1.270974561209e+00 1.268048264876e+00 1.265197508263e+00 1.262495709392e+00 1.259886616444e+00 1.257287002744e+00 1.254669702523e+00 1.252053423588e+00 1.249460968016e+00 1.246863450766e+00 1.244177348371e+00 1.241326581802e+00 1.238317913276e+00 1.235296605019e+00 1.232459398147e+00 1.229905331900e+00 1.227545800268e+00 1.225152440437e+00 1.222479241910e+00 1.219424945841e+00 1.216109209514e+00 1.212828106138e+00 1.209861714381e+00 1.207298687067e+00 1.204974713056e+00 1.202583681664e+00 1.199850930763e+00 1.196690052885e+00 1.193264485792e+00 1.189881685274e+00 1.186808493726e+00 1.184113791581e+00 1.181647027143e+00 1.179140778256e+00 1.176356845688e+00 1.173220042783e+00 1.169848605895e+00 1.166476334856e+00 1.163310640909e+00 1.160424051494e+00 1.157737114919e+00 1.155071968691e+00 1.152251734424e+00 1.149189130950e+00 1.145930324713e+00 1.142610601296e+00 1.139372061952e+00 1.136298896083e+00 1.133380576980e+00 1.130530640510e+00 1.127635498633e+00 1.124611196556e+00 1.121452375438e+00 1.118210951688e+00 1.114963700160e+00 1.111775169370e+00 1.108669029801e+00 1.105628005701e+00 1.102606417557e+00 1.099559786755e+00 1.096466828750e+00 1.093321750694e+00 1.090134655586e+00 1.086925197800e+00 1.083717202569e+00 1.080527520182e+00 1.077357801779e+00 1.074210333769e+00 1.071075574671e+00 1.067936186439e+00 1.064782481914e+00 1.061603165965e+00 1.058395245379e+00 1.055151181629e+00 1.051880158878e+00 1.048606225964e+00 1.045351483952e+00 1.042136729893e+00 1.038966233449e+00 1.035815917138e+00 1.032643696366e+00 1.029407622632e+00 1.026100000986e+00 1.022742287479e+00 1.019379109412e+00 1.016060585776e+00 1.012814107258e+00 1.009622816995e+00 1.006439435752e+00 1.003207985374e+00 9.998894530875e-01 9.964815829999e-01 9.930310271076e-01 9.896090601067e-01 9.862673254070e-01 9.830095648933e-01 9.797879998889e-01 9.765191596889e-01 9.731348838300e-01 9.696261313620e-01 9.660588207807e-01 9.625244857223e-01 9.590834777585e-01 9.557258176436e-01 9.523730138517e-01 9.489222099809e-01 9.453237068532e-01 9.416195239705e-01 9.378983959803e-01 9.342478681959e-01 9.306940546465e-01 9.271834927465e-01 9.236241764763e-01 9.199534710077e-01 9.161791401210e-01 9.123713861006e-01 9.086136538763e-01 9.049493719919e-01 9.013604025950e-01 8.977728323039e-01 8.941150808485e-01 8.903715964935e-01 8.865868140094e-01 8.828355453299e-01 8.791803738154e-01 8.756185989579e-01 8.720834448709e-01 8.684984132474e-01 8.648340492616e-01 8.611243335567e-01 8.574489682885e-01 8.538614351606e-01 8.503568453012e-01 8.468598472655e-01 8.432911482385e-01 8.396287420919e-01 8.359144983013e-01 8.322241901648e-01 8.285967806974e-01 8.250076052068e-01 8.213838041668e-01 8.176697807795e-01 8.138743254921e-01 8.100569689646e-01 8.062784279777e-01 8.025568704070e-01 7.988510745743e-01 7.951044977588e-01 7.912957403845e-01 7.874627553952e-01 7.836675710903e-01 7.799391930681e-01 7.762658538922e-01 7.725895928451e-01 7.688692182486e-01 7.651137132506e-01 7.613706656268e-01 7.576722937650e-01 7.540137090119e-01 7.503548075956e-01 7.466516599821e-01 7.428987064408e-01 7.391326821254e-01 7.353900988834e-01 7.316686788222e-01 7.279478581493e-01 7.241959670513e-01 7.204116323893e-01 7.166244198685e-01 7.128703439444e-01 7.091541082084e-01 7.054495308055e-01 7.017332813401e-01 6.980010938549e-01 6.942700021481e-01 6.905654495968e-01 6.868938795130e-01 6.832275674392e-01 6.795465807050e-01 6.758504886450e-01 6.721522252542e-01 6.684656709860e-01 6.647947153286e-01 6.611241523229e-01 6.574444722703e-01 6.537617662030e-01 6.500947982734e-01 6.464488270164e-01 6.428237907926e-01 6.392035454537e-01 6.355792317784e-01 6.319595602385e-01 6.283611360901e-01 6.247886969584e-01 6.212316261018e-01 6.176749380202e-01 6.141105466018e-01 6.105430373100e-01 6.069924248164e-01 6.034652291023e-01 5.999529895211e-01 5.964455539931e-01 5.929432914613e-01 5.894515303368e-01 5.859829297671e-01 5.825397862442e-01 5.791152219325e-01 5.757026357393e-01 5.723028119420e-01 5.689220419690e-01 5.655600820709e-01 5.622177726319e-01 5.588931138394e-01 5.555825148179e-01 5.522928059165e-01 5.490296956923e-01 5.457877360038e-01 5.425633245329e-01 5.393618708352e-01 5.361851901323e-01 5.330378905365e-01 5.299194546880e-01 5.268251641413e-01 5.237487699576e-01 5.206946903851e-01 5.176703100549e-01 5.146754011731e-01 5.117129508188e-01 5.087782592845e-01 5.058692292269e-01 5.029910387161e-01 5.001478708175e-01 4.973388095171e-01 4.945625617683e-01 4.918218187592e-01 4.891164727957e-01 4.864460902732e-01 4.838143364131e-01 4.812204919577e-01 4.786630045078e-01 4.761458884426e-01 4.736712129873e-01 4.712366761873e-01 4.688437159654e-01 4.664952148948e-01 4.641901918554e-01 4.619315142847e-01 4.597175808888e-01 4.575483709049e-01 4.554251355009e-01 4.533514097742e-01 4.513291185570e-01 4.493574876762e-01 4.474382396058e-01 4.455686829258e-01 4.437511194475e-01 4.419895267112e-01 4.402837236145e-01 4.386337306558e-01 4.370396387191e-01 4.355019482356e-01 4.340213245617e-01 4.326001982304e-01 4.312381257736e-01 4.299346739493e-01 4.286928713978e-01 4.275144474574e-01 4.263964448977e-01 4.253445268780e-01 4.243561961214e-01 4.234303826915e-01 4.225685898550e-01 4.217735190437e-01 4.210426863175e-01 4.203794163482e-01 4.197859141954e-01 4.192568194961e-01 4.187945311184e-01 4.183998744769e-01 4.180720057689e-01 4.178146572426e-01 4.176261968127e-01 4.175052865952e-01 4.174544817120e-01 4.174728120630e-01 4.175580840772e-01 4.177147143195e-01 4.179403168858e-01 4.182373261480e-01 4.186015947866e-01 4.190352486016e-01 4.195364455074e-01 4.201068088174e-01 4.207473059387e-01 4.214557753446e-01 4.222307135035e-01 4.230746313226e-01 4.239848348082e-01 4.249608916475e-01 4.260029000168e-01 4.271102311125e-01 4.282833298354e-01 4.295207738513e-01 4.308223769920e-01 4.321867727148e-01 4.336156033320e-01 4.351044567607e-01 4.366558197535e-01 4.382662668581e-01 4.399376827945e-01 4.416681692100e-01 4.434575138587e-01 4.453030044757e-01 4.472054661897e-01 4.491638159238e-01 4.511763365735e-01 4.532434798395e-01 4.553635727555e-01 4.575374249842e-01 4.597611893138e-01 4.620364365290e-01 4.643589777506e-01 4.667317695126e-01 4.691526448954e-01 4.716215281242e-01 4.741359436154e-01 4.766951617561e-01 4.792998859571e-01 4.819456258994e-01 4.846353702471e-01 4.873666222606e-01 4.901388186785e-01 4.929514247553e-01 4.958011106987e-01 4.986901997941e-01 5.016139704101e-01 5.045743182091e-01 5.075715113717e-01 5.106008716860e-01 5.136659071091e-01 5.167625449153e-01 5.198901843440e-01 5.230492082379e-01 5.262372059462e-01 5.294557107313e-01 5.327015824984e-01 5.359755766166e-01 5.392757172001e-01 5.426020749522e-01 5.459537209525e-01 5.493277618286e-01 5.527260428171e-01 5.561469409402e-01 5.595916973823e-01 5.630560068310e-01 5.665405839819e-01 5.700457853945e-01 5.735673839636e-01 5.771101838884e-01 5.806693824366e-01 5.842466254242e-01 5.878409765075e-01 5.914492900025e-01 5.950732935824e-01 5.987108067223e-01 6.023618539572e-01 6.060269601447e-01 6.097041298637e-01 6.133935702261e-01 6.170931400398e-01 6.208038855960e-01 6.245228566814e-01 6.282527274173e-01 6.319912680131e-01 6.357360491433e-01 6.394890950820e-01 6.432488110972e-01 6.470143773567e-01 6.507858999918e-01 6.545636925265e-01 6.583439751962e-01 6.621298077837e-01 6.659196201122e-01 6.697106729502e-01 6.735071285542e-01 6.773036380099e-01 6.811016761163e-01 6.849017367713e-01 6.887018748085e-01 6.925021677833e-01 6.963012830489e-01 7.000994242867e-01 7.038957838373e-01 7.076914071511e-01 7.114847908090e-01 7.152726671777e-01 7.190597211257e-01 7.228415606232e-01 7.266198824371e-01 7.303927314361e-01 7.341626641832e-01 7.379239639596e-01 7.416811664947e-01 7.454326364241e-01 7.491755640071e-01 7.529129970784e-01 7.566422703224e-01 7.603624648111e-01 7.640741066603e-01 7.677774052627e-01 7.714727699800e-01 7.751563883403e-01 7.788310660687e-01 7.824944450355e-01 7.861457263705e-01 7.897875910210e-01 7.934162626674e-01 7.970347932153e-01 8.006400106737e-01 8.042334504277e-01 8.078117348252e-01 8.113777511859e-01 8.149291621405e-01 8.184651007183e-01 8.219874749724e-01 8.254942748052e-01 8.289855224737e-01 8.324618458652e-01 8.359194631769e-01 8.393634080549e-01 8.427893990605e-01 8.461976500878e-01 8.495902033374e-01 8.529632663882e-01 8.563177775872e-01 8.596546246242e-01 8.629732128742e-01 8.662718479641e-01 8.695525135351e-01 8.728095770750e-01 8.760483494385e-01 8.792645011736e-01 8.824606145526e-01 8.856365300706e-01 8.887905499418e-01 8.919219365962e-01 8.950314505159e-01 8.981154409872e-01 9.011795486452e-01 9.042194312290e-01 9.072360804577e-01 9.102301552822e-01 9.131998722041e-01 9.161445752101e-01 9.190646583320e-01 9.219587052036e-01 9.248273452083e-01 9.276710798073e-01 9.304875985709e-01 9.332795424587e-01 9.360454055634e-01 9.387841099845e-01 9.414960743372e-01 9.441787425067e-01 9.468339755145e-01 9.494599905858e-01 9.520565607110e-01 9.546269370620e-01 9.571694666187e-01 9.596815465632e-01 9.621670835498e-01 9.646207076942e-01 9.670438849128e-01 9.694350397370e-01 9.717949622465e-01 9.741252739726e-01 9.764256663994e-01 9.786959056492e-01 9.809354251200e-01 9.831430842200e-01 9.853152135910e-01 9.874544526253e-01 9.895601927832e-01 9.916371786587e-01 9.936825195102e-01 9.956961265121e-01 9.976759929770e-01 9.996198068989e-01 1.001528438228e+00 1.003404087888e+00 1.005246045985e+00 1.007056742422e+00 1.008832687999e+00 1.010572510966e+00 1.012274770664e+00 1.013941072223e+00 1.015571478698e+00 1.017165727421e+00 1.018726160896e+00 1.020250356547e+00 1.021736657267e+00 1.023185393849e+00 1.024596821103e+00 1.025970017997e+00 1.027307534691e+00 1.028607271394e+00 1.029870438614e+00 1.031095449019e+00 1.032282006101e+00 1.033430903067e+00 1.034541074806e+00 1.035611580974e+00 1.036643414197e+00 1.037636226974e+00 1.038591265333e+00 1.039507971581e+00 1.040385469227e+00 1.041222152503e+00 1.042018133647e+00 1.042772196156e+00 1.043489213493e+00 1.044167098585e+00 1.044805739767e+00 1.045403816204e+00 1.045961567240e+00 1.046478169475e+00 1.046955124359e+00 1.047392357375e+00 1.047790004577e+00 1.048147842754e+00 1.048463138589e+00 1.048737554789e+00 1.048973724435e+00 1.049166905500e+00 1.049320923312e+00 1.049432966160e+00 1.049503656076e+00 1.049532373048e+00 1.049519081632e+00 1.049468023338e+00 1.049376676738e+00 1.049243069367e+00 1.049066773801e+00 1.048850789368e+00 1.048592816264e+00 1.048296882567e+00 1.047959865578e+00 1.047583253188e+00 1.047165535351e+00 1.046705831351e+00 1.046205045585e+00 1.045664995691e+00 1.045085265352e+00 1.044465326893e+00 1.043803295131e+00 1.043104100515e+00 1.042361292959e+00 1.041579096879e+00 1.040758524800e+00 1.039898935996e+00 1.039000097747e+00 1.038060412937e+00 1.037081759719e+00 1.036064778024e+00 1.035008055654e+00 1.033915336283e+00 1.032782617976e+00 1.031613618986e+00 1.030404408610e+00 1.029159441608e+00 1.027878243238e+00 1.026558086496e+00 1.025204172635e+00 1.023811877905e+00 1.022384168535e+00 1.020920366962e+00 1.019421604352e+00 1.017886764979e+00 1.016318817535e+00 1.014715707882e+00 1.013078292358e+00 1.011407834978e+00 1.009703595454e+00 1.007968134313e+00 1.006199270563e+00 1.004399238506e+00 1.002566571115e+00 1.000705666600e+00 9.988123346789e-01 9.968908072735e-01 9.949380851988e-01 9.929571896979e-01 9.909479479216e-01 9.889108598949e-01 9.868471706252e-01 9.847577877348e-01 9.826407415860e-01 9.805000560660e-01 9.783343997891e-01 9.761449738734e-01 9.739318241606e-01 9.716957827961e-01 9.694390809095e-01 9.671603793001e-01 9.648616959119e-01 9.625431197053e-01 9.602066235602e-01 9.578508077616e-01 9.554789457114e-01 9.530896745534e-01 9.506864542260e-01 9.482674439323e-01 9.458346573229e-01 9.433896808347e-01 9.409320072534e-01 9.384648415813e-01 9.359861628294e-01 9.334994302590e-01 9.310051656266e-01 9.285025269451e-01 9.259951784061e-01 9.234831115268e-01 9.209659933250e-01 9.184477690709e-01 9.159261482631e-01 9.134051044566e-01 9.108844804171e-01 9.083659309335e-01 9.058517782500e-01 9.033392528370e-01 9.008342121364e-01 8.983340416763e-01 8.958429279531e-01 8.933606205585e-01 8.908893347789e-01 8.884298726496e-01 8.859843614101e-01 8.835529675607e-01 8.811366078522e-01 8.787367176212e-01 8.763575134690e-01 8.739970095140e-01 8.716586178516e-01 8.693432078878e-01 8.670515145470e-01 8.647847102837e-01 8.625462786453e-01 8.603356698436e-01 8.581562057081e-01 8.560067017641e-01 8.538906923595e-01 8.518083665771e-01 8.497640964921e-01 8.477556987344e-01 8.457870457212e-01 8.438583927961e-01 8.419700934354e-01 8.401283021031e-01 8.383287126689e-01 8.365768387022e-01 8.348722996811e-01 8.332179192018e-01 8.316139158263e-01 8.300595087641e-01 8.285621396437e-01 8.271167673665e-01 8.257303246691e-01 8.244014208837e-01 8.231304454707e-01 8.219218374637e-01 8.207720845027e-01 8.196869944799e-01 8.186668126194e-01 8.177120670831e-01 8.168259176622e-01 8.160049930128e-01 8.152548391117e-01 8.145752207162e-01 8.139664714599e-01 8.134301917829e-01 8.129669562478e-01 8.125791621741e-01 8.122647454428e-01 8.120289341961e-01 8.118686241255e-01 8.117865225132e-01 8.117857373612e-01 8.118606433514e-01 8.120183957466e-01 8.122543409265e-01 8.125729976971e-01 8.129743052937e-01 8.134561298969e-01 8.140219193902e-01 8.146693558179e-01 8.154015161736e-01 8.162157360548e-01 8.171148632953e-01 8.180973245344e-01 8.191630209200e-01 8.203140648357e-01 8.215474055090e-01 8.228651237733e-01 8.242660858670e-01 8.257517682057e-01 8.273205612466e-01 8.289711459097e-01 8.307072199847e-01 8.325234364170e-01 8.344216839599e-01 8.364019847704e-01 8.384634481247e-01 8.406040136798e-01 8.428237723889e-01 8.451236999184e-01 8.475025477473e-01 8.499571400518e-01 8.524891009616e-01 8.550960961516e-01 8.577793710088e-01 8.605368835980e-01 8.633671585467e-01 8.662694883017e-01 8.692422689250e-01 8.722863592163e-01 8.753990603727e-01 8.785810673647e-01 8.818294184404e-01 8.851431735492e-01 8.885222492338e-01 8.919644077340e-01 8.954685179688e-01 8.990325951611e-01 9.026577571064e-01 9.063406313535e-01 9.100822537203e-01 9.138791213251e-01 9.177298634874e-01 9.216343758424e-01 9.255906764217e-01 9.295979596497e-01 9.336559417803e-01 9.377605757248e-01 9.419134390736e-01 9.461114292924e-01 9.503522152292e-01 9.546372894887e-01 9.589619742236e-01 9.633282897181e-01 9.677333125561e-01 9.721743912179e-01 9.766520841447e-01 9.811641789925e-01 9.857091623225e-01 9.902861417335e-01 9.948946921776e-01 9.995319619354e-01 1.004198361308e+00 1.008890336821e+00 1.013607877976e+00 1.018349636743e+00 1.023114059330e+00 1.027901194047e+00 1.032707229605e+00 1.037532877053e+00 1.042375858852e+00 1.047235226037e+00 1.052110904717e+00 1.056997545173e+00 1.061900024488e+00 1.066810987205e+00 1.071734958220e+00 1.076666206720e+00 1.081606894844e+00 1.086552100785e+00 1.091503620156e+00 1.096460714692e+00 1.101418902825e+00 1.106380551775e+00 1.111341591223e+00 1.116304117996e+00 1.121262959676e+00 1.126219494749e+00 1.131173395913e+00 1.136119102353e+00 1.141061630704e+00 1.145994552482e+00 1.150919632893e+00 1.155834497537e+00 1.160738871570e+00 1.165632392955e+00 1.170510386505e+00 1.175376062334e+00 1.180224733178e+00 1.185058851127e+00 1.189872697623e+00 1.194669337371e+00 1.199446156571e+00 1.204200222888e+00 1.208933349543e+00 1.213639390286e+00 1.218324130169e+00 1.222979803324e+00 1.227610302249e+00 1.232210750343e+00 1.236779834419e+00 1.241321210025e+00 1.245826202181e+00 1.250302913495e+00 1.254739252267e+00 1.259142290641e+00 1.263506789221e+00 1.267830822079e+00 1.272118748751e+00 1.276359057525e+00 1.280564322639e+00 1.284716039781e+00 1.288827948019e+00 1.292890285786e+00 1.296902059603e+00 1.300867682177e+00 1.304775559781e+00 1.308636851827e+00 1.312435638897e+00 1.316184533306e+00 1.319871672958e+00 1.323498692063e+00 1.327069875069e+00 1.330569582204e+00 1.334014788669e+00 1.337383559322e+00 1.340694586289e+00 1.343929008528e+00 1.347091703883e+00 1.350188542281e+00 1.353199603557e+00 1.356146905855e+00 1.359001065117e+00 1.361788760532e+00 1.364484732775e+00 1.367100422001e+00 1.369635042514e+00 1.372069567867e+00 1.374432908197e+00 1.376684393718e+00 1.378862214068e+00 1.380931926393e+00 1.382910626275e+00 1.384794050571e+00 1.386565402943e+00 1.388253470362e+00 1.389813031278e+00 1.391291446830e+00 1.392643347290e+00 1.393894830657e+00 1.395036789963e+00 1.396055046658e+00 1.396976305948e+00 1.397758168401e+00 1.398447055446e+00 1.398995089501e+00 1.399435220956e+00 1.399749380887e+00 1.399932770387e+00 1.400007245191e+00 1.399932637138e+00 1.399753476904e+00 1.399425205143e+00 1.398978916417e+00 1.398396943036e+00 1.397678266532e+00 1.396838501073e+00 1.395847679533e+00 1.394739428620e+00 1.393480175392e+00 1.392096535350e+00 1.390570589477e+00 1.388908112611e+00 1.387113976741e+00 1.385175416076e+00 1.383110226171e+00 1.380899525737e+00 1.378560523812e+00 1.376083099701e+00 1.373473074897e+00 1.370729538908e+00 1.367855142402e+00 1.364849908515e+00 1.361715618635e+00 1.358455205704e+00 1.355067899318e+00 1.351561822346e+00 1.347930268988e+00 1.344188830255e+00 1.340326650158e+00 1.336358224716e+00 1.332280168149e+00 1.328098106109e+00 1.323819791578e+00 1.319439586974e+00 1.314980413964e+00 1.310425006600e+00 1.305798228379e+00 1.301094247488e+00 1.296318397246e+00 1.291490152760e+00 1.286593414256e+00 1.281662849778e+00 1.276680093111e+00 1.271669865273e+00 1.266637087937e+00 1.261577595952e+00 1.256524842601e+00 1.251455321033e+00 1.246412229935e+00 1.241379909033e+00 1.236377349819e+00 1.231425768537e+00 1.226506882551e+00 1.221671356804e+00 1.216887964708e+00 1.212202853068e+00 1.207606984763e+00 1.203114915091e+00 1.198753996302e+00 1.194506211551e+00 1.190419196061e+00 1.186473278269e+00 1.182702411826e+00 1.179106502894e+00 1.175699363075e+00 1.172501537988e+00 1.169509656358e+00 1.166750316186e+00 1.164219960126e+00 1.161941802012e+00 1.159918826182e+00 1.158161715395e+00 1.156681291446e+00 1.155484320810e+00 1.154581379636e+00 1.153973400468e+00 1.153676881925e+00 1.153686052670e+00 1.154017251301e+00 1.154662294204e+00 1.155634014559e+00 1.156931245372e+00 1.158548545898e+00 1.160500756511e+00 1.162764078116e+00 1.165364960462e+00 1.168272998802e+00 1.171500788490e+00 1.175040359127e+00 1.178873001326e+00 1.183017622012e+00 1.187430143745e+00 1.192138127213e+00 1.197102576773e+00 1.202325621919e+00 1.207802764762e+00 1.213494921893e+00 1.219425337527e+00 1.225542370516e+00 1.231862142226e+00 1.238352701125e+00 1.244999116395e+00 1.251797413005e+00 1.258709687926e+00 1.265744200882e+00 1.272861823930e+00 1.280058259330e+00 1.287315393147e+00 1.294607140215e+00 1.301928773557e+00 1.309250109287e+00 1.316564287404e+00 1.323847999170e+00 1.331084001883e+00 1.338261599660e+00 1.345359274895e+00 1.352361156328e+00 1.359256229811e+00 1.366022637688e+00 1.372652553137e+00 1.379129602748e+00 1.385436371212e+00 1.391571555877e+00 1.397507037122e+00 1.403248267260e+00 1.408775849712e+00 1.414075428452e+00 1.419156381230e+00 1.423988455838e+00 1.428584991844e+00 1.432927129702e+00 1.437014461551e+00 1.440851252506e+00 1.444418098579e+00 1.447735377971e+00 1.450783452340e+00 1.453573627774e+00 1.456112344182e+00 1.458388038944e+00 1.460426700187e+00 1.462216995568e+00 1.463773748150e+00 1.465110933657e+00 1.466225424687e+00 1.467144151153e+00 1.467869277336e+00 1.468417065219e+00 1.468810480112e+00 1.469052023064e+00 1.469172452278e+00 1.469183626279e+00 1.469103743424e+00 1.468958372972e+00 1.468765787317e+00 1.468546051013e+00 1.468326524820e+00 1.468125537632e+00 1.467967363597e+00 1.467878747320e+00 1.467875035525e+00 1.467987133074e+00 1.468234087283e+00 1.468634464752e+00 1.469218650384e+00 1.469993795751e+00 1.470989148652e+00 1.472217525798e+00 1.473691224691e+00 1.475434679602e+00 1.477443497225e+00 1.479745542191e+00 1.482331564489e+00 1.485216277140e+00 1.488398154896e+00 1.491876162674e+00 1.495649372782e+00 1.499707730681e+00 1.504048249862e+00 1.508648280314e+00 1.513505732506e+00 1.518592214089e+00 1.523893193178e+00 1.529387349857e+00 1.535041862985e+00 1.540838425306e+00 1.546740926003e+00 1.552719407416e+00 1.558743178954e+00 1.564777128797e+00 1.570782660217e+00 1.576727320536e+00 1.582572008365e+00 1.588275394130e+00 1.593809821972e+00 1.599125889719e+00 1.604196655516e+00 1.608981453966e+00 1.613444212231e+00 1.617554742479e+00 1.621273050883e+00 1.624578275887e+00 1.627432153693e+00 1.629819605875e+00 1.631703640264e+00 1.633071742456e+00 1.633903937976e+00 1.634177645049e+00 1.633892818448e+00 1.633025887110e+00 1.631581616251e+00 1.629551485815e+00 1.626937661722e+00 1.623746314332e+00 1.619978354674e+00 1.615654787181e+00 1.610778678448e+00 1.605377889425e+00 1.599465066209e+00 1.593064920712e+00 1.586206464606e+00 1.578914037079e+00 1.571219520588e+00 1.563151245962e+00 1.554748484738e+00 1.546039918512e+00 1.537059354682e+00 1.527843666987e+00 1.518422201508e+00 1.508832220159e+00 1.499098924727e+00 1.489253909886e+00 1.479320445672e+00 1.469323739340e+00 1.459281211872e+00 1.449204166915e+00 1.439111664984e+00 1.428999404805e+00 1.418876663043e+00 1.408739917428e+00 1.398573439546e+00 1.388376002830e+00 1.378122377882e+00 1.367796174898e+00 1.357371879436e+00 1.346823992066e+00 1.336123811403e+00 1.325236940092e+00 1.314141490694e+00 1.302796583097e+00 1.291180881652e+00 1.279262035825e+00 1.267016939040e+00 1.254429745889e+00 1.241474776404e+00 1.228154151508e+00 1.214454214708e+00 1.200386813949e+00 1.185959480279e+00 1.171187812631e+00 1.156112383037e+00 1.140754318660e+00 1.125174397807e+00 1.109413596197e+00 1.093542377627e+00 1.077631331438e+00 1.061747168747e+00 1.045992212779e+00 1.030430583359e+00 1.015171533236e+00 1.000294116817e+00 9.858974172031e-01 9.720723650358e-01 9.588919232621e-01 9.464563082615e-01 9.348120397510e-01 9.240408756578e-01 9.141804199469e-01 9.052747370178e-01 8.973545193662e-01 8.904184987111e-01 8.844891203779e-01 8.795362341032e-01 8.755554074553e-01 8.725136235382e-01 8.703770539951e-01 8.691194854172e-01 8.686845721417e-01 8.690541034475e-01 8.701748870751e-01 8.720219470789e-01 8.745649465708e-01 8.777653398788e-01 8.816159577591e-01 8.860745404157e-01 8.911315652147e-01 8.967564648576e-01 9.029196258833e-01 9.095968887392e-01 9.167350539476e-01 9.243027553940e-01 9.322302879865e-01 9.404600306787e-01 9.489129318779e-01 9.575017247546e-01 9.661470875535e-01 9.747409726421e-01 9.831995070596e-01 9.914159039749e-01 9.993053668035e-01 1.006780775224e+00 1.013766422204e+00 1.020212646049e+00 1.026059535891e+00 1.031298948043e+00 1.035905720472e+00 1.039899859911e+00 1.043307283943e+00 1.046161493224e+00 1.048525386131e+00 1.050445770101e+00 1.051999404332e+00 1.053226032485e+00 1.054187991616e+00 1.054908709225e+00 1.055406130040e+00 1.055680086154e+00 1.055683536542e+00 1.055380082687e+00 1.054673408352e+00 1.053484658231e+00 1.051699094749e+00 1.049201377016e+00 1.045889910116e+00 1.041654791437e+00 1.036430587023e+00 1.030153098724e+00 1.022817393398e+00 1.014445785119e+00 1.005110616129e+00 9.949412118172e-01 9.841099949433e-01 9.728465346562e-01 9.614215627920e-01 9.501493297192e-01 9.393607562384e-01 9.294056579863e-01 9.206128984738e-01 9.132702867156e-01 9.075970886612e-01 9.037155934040e-01 9.016285701669e-01 9.012029704867e-01 9.022033450980e-01 9.033579195249e-01 9.042470321351e-01 9.050635440881e-01 9.061239162207e-01 9.077037739542e-01 9.098846159884e-01 9.124587922808e-01 9.149708243449e-01 9.169235157243e-01 9.182257519524e-01 9.190908066668e-01 8.753696701686e-01 8.493795627315e-01 8.050915639166e-01 7.647003484968e-01 7.500646103196e-01 7.716647124899e-01 8.206838384469e-01 8.757932097739e-01 9.157893150947e-01 9.272424585660e-01 9.070875207875e-01 8.631936947185e-01 8.135508928993e-01 7.817054024877e-01 7.854777977775e-01 8.240945762222e-01 8.785898041605e-01 9.246470465548e-01 9.435861047531e-01 9.269473480977e-01 8.779795297531e-01 8.123807128291e-01 7.571993953842e-01 7.422854917117e-01 7.806288148562e-01 8.568415437250e-01 9.407249394796e-01 1.005264565180e+00 1.033766650143e+00 1.020801694117e+00 9.719676729426e-01 9.034071209508e-01 8.399716624780e-01 8.080462924768e-01 8.211435392551e-01 8.697438361229e-01 9.293411825738e-01 9.759038694184e-01 9.942811734290e-01 9.802008905670e-01 9.399913284694e-01 8.894796576892e-01 8.505762348672e-01 8.430231619795e-01 8.729853663850e-01 9.291275865576e-01 9.910039046054e-01 1.039665077156e+00 1.063091268730e+00 1.057395498178e+00 1.026465579237e+00 9.807579150140e-01 9.350834402705e-01 9.044732188587e-01 8.982991471987e-01 9.159408850260e-01 9.479430442308e-01 9.817408475941e-01 1.007023663071e+00 1.018443768988e+00 1.016018111441e+00 1.004284944647e+00 9.905912442424e-01 9.825573353484e-01 9.853011026804e-01 9.994265940316e-01 1.021020721793e+00 1.043447877429e+00 1.059895107985e+00 1.065393599061e+00 1.057993424103e+00 1.039214158311e+00 1.013820635443e+00 9.889332257048e-01 9.721830655332e-01 9.692365284259e-01 9.814791076112e-01 1.005416411880e+00 1.034134988615e+00 1.059894133935e+00 1.076427290143e+00 1.080304883758e+00 1.071504472961e+00 1.053108337625e+00 1.030439296105e+00 1.009431381817e+00 9.946934596497e-01 9.878697875533e-01 9.872171112852e-01 9.887481433265e-01 9.882584532142e-01 9.832757952315e-01 9.741333151790e-01 9.639504481802e-01 9.573300324883e-01 9.581866202470e-01 9.674948437784e-01 9.822581459068e-01 9.963691779414e-01 1.002790494204e+00 9.960253093792e-01 9.739499949897e-01 9.389623222254e-01 8.981258239613e-01 8.620161413364e-01 8.415512221806e-01 8.431432761439e-01 8.650228037893e-01 8.980324485645e-01 9.301943188734e-01 9.512384115865e-01 9.552907892505e-01 9.416941044222e-01 9.147714965244e-01 8.825910962659e-01 8.545916953748e-01 8.382652408441e-01 8.360518540528e-01 8.446725631974e-01 8.574112667006e-01 8.677524405320e-01 8.720474710854e-01 8.704293354414e-01 8.661147753216e-01 8.634299314786e-01 8.654352441304e-01 8.720979785519e-01 8.802627656331e-01 8.852318206422e-01 8.830957972962e-01 8.726089060052e-01 8.560511824440e-01 8.387713794988e-01 8.273623011031e-01 8.268644326286e-01 8.382321623749e-01 8.578695354824e-01 8.794338967932e-01 8.966229258172e-01 9.052821918406e-01 9.042945737284e-01 8.953510959130e-01 8.819259458146e-01 8.679096222794e-01 8.563125263084e-01 8.487165641930e-01 8.454428631302e-01 8.463183301342e-01 8.512131005094e-01 8.599315328033e-01 8.715609547884e-01 8.837701804780e-01 8.929025760572e-01 8.948651631670e-01 8.867547242048e-01 8.684515855293e-01 8.436799471164e-01 8.198072332530e-01 8.056240981428e-01 8.072124855509e-01 8.239539151684e-01 8.481412915887e-01 8.686000574089e-01 8.755782483345e-01 8.644963093977e-01 8.380311953131e-01 8.064542415542e-01 7.850914245861e-01 7.874486201510e-01 8.162526109182e-01 8.606353828548e-01 9.023789292609e-01 9.246072635997e-01 9.174611302906e-01 8.811438420079e-01 8.277288345064e-01 7.810458538849e-01 7.697933010339e-01 8.095602246855e-01 8.890379342490e-01 9.792436606366e-01 1.051098920751e+00 1.084332900114e+00 1.069971657583e+00 1.011310333888e+00 9.311386647409e-01
 1.429790147015e+00 1.427724291802e+00 1.425628174872e+00 1.423551802297e+00 1.421637876302e+00 1.419946572288e+00 1.418330815010e+00 1.416571257994e+00 1.414575918210e+00 1.412418013383e+00 1.410203111458e+00 1.408007756082e+00 1.405916872779e+00 1.404002470521e+00 1.402242943885e+00 1.400494988001e+00 1.398604192316e+00 1.396532985858e+00 1.394322264171e+00 1.392029775699e+00 1.389737585924e+00 1.387574381470e+00 1.385639884492e+00 1.383870128887e+00 1.382050200112e+00 1.380007853235e+00 1.377748150216e+00 1.375395918353e+00 1.373057128233e+00 1.370782893412e+00 1.368609097661e+00 1.366573121976e+00 1.364639637366e+00 1.362707135706e+00 1.360657111293e+00 1.358419673064e+00 1.356002585023e+00 1.353504144969e+00 1.351098817115e+00 1.348923223724e+00 1.346955903959e+00 1.345011986726e+00 1.342905675977e+00 1.340593790844e+00 1.338168583969e+00 1.335725166275e+00 1.333308152293e+00 1.330936310470e+00 1.328642251486e+00 1.326462878306e+00 1.324388593631e+00 1.322336590773e+00 1.320167108799e+00 1.317757619886e+00 1.315111861511e+00 1.312412972411e+00 1.309908785096e+00 1.307713900458e+00 1.305708886428e+00 1.303636827103e+00 1.301307148417e+00 1.298719142772e+00 1.296016023013e+00 1.293371272789e+00 1.290865717995e+00 1.288474001995e+00 1.286113726939e+00 1.283746439047e+00 1.281397984622e+00 1.279078959530e+00 1.276716500993e+00 1.274182125095e+00 1.271441403301e+00 1.268615292608e+00 1.265930633258e+00 1.263545293484e+00 1.261430621709e+00 1.259353539236e+00 1.257019427706e+00 1.254279101241e+00 1.251249017911e+00 1.248236620945e+00 1.245518868059e+00 1.243147520850e+00 1.240948139498e+00 1.238657741102e+00 1.236102372119e+00 1.233285110408e+00 1.230362609906e+00 1.227515642695e+00 1.224811572378e+00 1.222198202323e+00 1.219590376111e+00 1.216964389925e+00 1.214343157192e+00 1.211751249226e+00 1.209158566853e+00 1.206482958740e+00 1.203637407668e+00 1.200633427981e+00 1.197610060476e+00 1.194766407895e+00 1.192204159651e+00 1.189844275852e+00 1.187456145793e+00 1.184795385910e+00 1.181755130156e+00 1.178450097987e+00 1.175172404484e+00 1.172203630524e+00 1.169635065584e+00 1.167310377054e+00 1.164924911464e+00 1.162205256168e+00 1.159063287558e+00 1.155655941187e+00 1.152283713536e+00 1.149215419373e+00 1.146522858810e+00 1.144057409398e+00 1.141558152756e+00 1.138790887101e+00 1.135675167991e+00 1.132327501446e+00 1.128975975355e+00 1.125825681518e+00 1.122948722892e+00 1.120270102420e+00 1.117615257361e+00 1.114812261767e+00 1.111775277713e+00 1.108544895159e+00 1.105252882326e+00 1.102038775035e+00 1.098983838156e+00 1.096080978956e+00 1.093246415157e+00 1.090370379524e+00 1.087372878754e+00 1.084244347224e+00 1.081035952893e+00 1.077820787467e+00 1.074659442769e+00 1.071579099907e+00 1.068560440255e+00 1.065562053767e+00 1.062541608044e+00 1.059479951326e+00 1.056370108543e+00 1.053221302054e+00 1.050050041584e+00 1.046876601067e+00 1.043720136128e+00 1.040581980032e+00 1.037465249503e+00 1.034363156770e+00 1.031259363822e+00 1.028145227774e+00 1.025008439187e+00 1.021844716163e+00 1.018646468458e+00 1.015419785105e+00 1.012187194537e+00 1.008972528765e+00 1.005795848935e+00 1.002664586083e+00 9.995599314863e-01 9.964394290755e-01 9.932598557979e-01 9.900101578805e-01 9.867067105239e-01 9.833919854569e-01 9.801182834566e-01 9.769157508865e-01 9.737738616141e-01 9.706473554270e-01 9.674787077951e-01 9.642274622728e-01 9.608855235193e-01 9.574942255158e-01 9.541247819094e-01 9.508326760154e-01 9.476286168820e-01 9.444663976787e-01 9.412665163365e-01 9.379570120270e-01 9.345219746818e-01 9.310200590420e-01 9.275423846882e-01 9.241560353206e-01 9.208580054741e-01 9.175753546597e-01 9.142045657402e-01 9.106915458516e-01 9.070665439370e-01 9.034167934365e-01 8.998334252105e-01 8.963487763256e-01 8.929166500969e-01 8.894483057799e-01 8.858744427760e-01 8.821978270551e-01 8.784809138031e-01 8.748089569405e-01 8.712316502903e-01 8.677347885897e-01 8.642494231061e-01 8.607044633646e-01 8.570751747960e-01 8.534000527538e-01 8.497530479192e-01 8.461989015819e-01 8.427415421743e-01 8.393214677067e-01 8.358601924602e-01 8.323220738279e-01 8.287345124713e-01 8.251721535881e-01 8.216955078400e-01 8.183025853703e-01 8.149278390158e-01 8.114907463401e-01 8.079602480551e-01 8.043731072407e-01 8.008027710148e-01 7.972944535579e-01 7.938303010124e-01 7.903433032676e-01 7.867726114348e-01 7.831215530521e-01 7.794423946296e-01 7.758012112689e-01 7.722183819642e-01 7.686623853622e-01 7.650750468781e-01 7.614301648937e-01 7.577574218910e-01 7.541186306533e-01 7.505482787304e-01 7.470369707951e-01 7.435337851968e-01 7.399916604703e-01 7.364123085488e-01 7.328415980511e-01 7.293134171170e-01 7.258298219835e-01 7.223533801573e-01 7.188379296616e-01 7.152758136024e-01 7.116968603956e-01 7.081413666003e-01 7.046134929727e-01 7.010900686914e-01 6.975446926453e-01 6.939692961415e-01 6.903893311721e-01 6.868440207560e-01 6.833411757748e-01 6.798572482153e-01 6.763667087049e-01 6.728638108808e-01 6.693615800082e-01 6.658853776785e-01 6.624453374214e-01 6.590183882291e-01 6.555807157967e-01 6.521322195271e-01 6.486815503420e-01 6.452457245267e-01 6.418288783413e-01 6.384201718167e-01 6.350052105656e-01 6.315917155658e-01 6.281961777255e-01 6.248264616230e-01 6.214809679752e-01 6.181484099982e-01 6.148154842729e-01 6.114875964428e-01 6.081843067782e-01 6.049107582149e-01 6.016587165309e-01 5.984127231983e-01 5.951641359643e-01 5.919156858492e-01 5.886850927656e-01 5.854836240513e-01 5.823030540710e-01 5.791343514907e-01 5.759756921334e-01 5.728313778366e-01 5.697126885014e-01 5.666249367898e-01 5.635635617892e-01 5.605167504966e-01 5.574895115974e-01 5.544845111967e-01 5.515034067302e-01 5.485471621481e-01 5.456140490772e-01 5.427007775040e-01 5.398128940219e-01 5.369562420281e-01 5.341272468081e-01 5.313229656920e-01 5.285440198824e-01 5.257951449268e-01 5.230806456840e-01 5.204011950189e-01 5.177516087648e-01 5.151266886520e-01 5.125267951553e-01 5.099621948110e-01 5.074317762146e-01 5.049392195418e-01 5.024820043982e-01 5.000550286102e-01 4.976627647810e-01 4.953112108600e-01 4.929991841242e-01 4.907242203537e-01 4.884911307462e-01 4.862981525161e-01 4.841445797474e-01 4.820337064062e-01 4.799652850833e-01 4.779386342644e-01 4.759570428744e-01 4.740212855143e-01 4.721314025653e-01 4.702867290490e-01 4.684897523815e-01 4.667404398771e-01 4.650404030784e-01 4.633899901868e-01 4.617872967335e-01 4.602336181320e-01 4.587313930065e-01 4.572848098205e-01 4.558897047294e-01 4.545503262746e-01 4.532637702631e-01 4.520299517358e-01 4.508529684091e-01 4.497333695896e-01 4.486702106452e-01 4.476646250675e-01 4.467153852925e-01 4.458239061877e-01 4.449914626891e-01 4.442177852115e-01 4.435027437598e-01 4.428472383077e-01 4.422542591701e-01 4.417194918374e-01 4.412489968696e-01 4.408410969299e-01 4.404920314871e-01 4.402040414671e-01 4.399783552906e-01 4.398148821929e-01 4.397147819203e-01 4.396792437955e-01 4.397047780417e-01 4.397913807576e-01 4.399403234120e-01 4.401522631974e-01 4.404258269816e-01 4.407639459210e-01 4.411631979440e-01 4.416251339743e-01 4.421497728590e-01 4.427346933320e-01 4.433817803882e-01 4.440927738687e-01 4.448640257223e-01 4.456965185583e-01 4.465898338840e-01 4.475416473287e-01 4.485533174934e-01 4.496262446133e-01 4.507579606996e-01 4.519473184901e-01 4.531969900122e-01 4.545025518701e-01 4.558624813545e-01 4.572817696641e-01 4.587551138154e-01 4.602834872999e-01 4.618678938696e-01 4.635054662927e-01 4.651960419673e-01 4.669391271848e-01 4.687350357515e-01 4.705807672542e-01 4.724773198467e-01 4.744235585801e-01 4.764191787082e-01 4.784637225241e-01 4.805545756885e-01 4.826917060685e-01 4.848759601299e-01 4.871044302270e-01 4.893761288441e-01 4.916933668023e-01 4.940528086581e-01 4.964551518246e-01 4.988978730395e-01 5.013797911649e-01 5.039012352927e-01 5.064625752821e-01 5.090626126860e-01 5.117001837102e-01 5.143739529842e-01 5.170834437568e-01 5.198274365733e-01 5.226049487466e-01 5.254172190489e-01 5.282628822064e-01 5.311398383791e-01 5.340475080215e-01 5.369849419484e-01 5.399521750467e-01 5.429472919199e-01 5.459714466790e-01 5.490228478622e-01 5.521000680168e-01 5.552034362933e-01 5.583323063841e-01 5.614847805558e-01 5.646601194594e-01 5.678608214798e-01 5.710802982419e-01 5.743238061266e-01 5.775869062770e-01 5.808708631996e-01 5.841739483013e-01 5.874937848152e-01 5.908333449021e-01 5.941891833808e-01 5.975629246309e-01 6.009538845430e-01 6.043586333912e-01 6.077791564701e-01 6.112112888282e-01 6.146592504965e-01 6.181202406952e-01 6.215942886123e-01 6.250804291034e-01 6.285772020882e-01 6.320850482240e-01 6.356022339736e-01 6.391297647574e-01 6.426660824156e-01 6.462109364984e-01 6.497649162371e-01 6.533244730801e-01 6.568925599707e-01 6.604646695039e-01 6.640439247257e-01 6.676287914889e-01 6.712166724680e-01 6.748100051634e-01 6.784052736656e-01 6.820047218449e-01 6.856068046443e-01 6.892104686787e-01 6.928164505793e-01 6.964225459905e-01 7.000310184402e-01 7.036385932280e-01 7.072462694853e-01 7.108536844561e-01 7.144589782212e-01 7.180640791598e-01 7.216660847743e-01 7.252655497202e-01 7.288621667188e-01 7.324546482824e-01 7.360436117692e-01 7.396295780662e-01 7.432100157081e-01 7.467834452098e-01 7.503533270552e-01 7.539165709780e-01 7.574736297739e-01 7.610230455505e-01 7.645665866007e-01 7.681007836894e-01 7.716284125796e-01 7.751471022085e-01 7.786575074758e-01 7.821590427588e-01 7.856503685166e-01 7.891310454377e-01 7.926014536149e-01 7.960620099325e-01 7.995122196274e-01 8.029480249714e-01 8.063750597131e-01 8.097873320205e-01 8.131871829167e-01 8.165748890479e-01 8.199485018467e-01 8.233099198019e-01 8.266562730746e-01 8.299885956787e-01 8.333056874753e-01 8.366081772937e-01 8.398949962299e-01 8.431643192278e-01 8.464184514665e-01 8.496556478662e-01 8.528756750195e-01 8.560794684240e-01 8.592633965158e-01 8.624318631706e-01 8.655810401263e-01 8.687120221447e-01 8.718246926047e-01 8.749169288156e-01 8.779890571780e-01 8.810427648357e-01 8.840766497636e-01 8.870896981437e-01 8.900822300067e-01 8.930519933150e-01 8.960000235630e-01 8.989262020434e-01 9.018293416645e-01 9.047123095139e-01 9.075710419713e-01 9.104076833026e-01 9.132198038328e-01 9.160065217941e-01 9.187713138462e-01 9.215115182887e-01 9.242268508151e-01 9.269186843677e-01 9.295852201100e-01 9.322256884864e-01 9.348409051990e-01 9.374285977565e-01 9.399904878867e-01 9.425259295057e-01 9.450339519041e-01 9.475151362759e-01 9.499704425831e-01 9.523969627196e-01 9.547961600329e-01 9.571654631432e-01 9.595056311321e-01 9.618174797672e-01 9.640975824840e-01 9.663516916669e-01 9.685752934122e-01 9.707694001022e-01 9.729355743006e-01 9.750691667896e-01 9.771717416940e-01 9.792417532648e-01 9.812795406679e-01 9.832860878373e-01 9.852636033802e-01 9.872099522262e-01 9.891243005310e-01 9.910064374345e-01 9.928529564690e-01 9.946651801603e-01 9.964447820420e-01 9.981931026463e-01 9.999106193698e-01 1.001595758373e+00 1.003246079207e+00 1.004860598855e+00 1.006439204363e+00 1.007984611420e+00 1.009494841157e+00 1.010974363622e+00 1.012419488116e+00 1.013826759259e+00 1.015196814763e+00 1.016530810326e+00 1.017827560225e+00 1.019090273390e+00 1.020315723548e+00 1.021506802771e+00 1.022660059654e+00 1.023774551792e+00 1.024852107749e+00 1.025891036053e+00 1.026894380911e+00 1.027859463156e+00 1.028787756788e+00 1.029678345568e+00 1.030530762294e+00 1.031345685225e+00 1.032120906575e+00 1.032857057392e+00 1.033553841663e+00 1.034213874366e+00 1.034834576345e+00 1.035417181834e+00 1.035961187904e+00 1.036464373338e+00 1.036927218491e+00 1.037348593847e+00 1.037732758656e+00 1.038079152895e+00 1.038385313577e+00 1.038652614574e+00 1.038878697966e+00 1.039065300828e+00 1.039211128679e+00 1.039319630263e+00 1.039387920277e+00 1.039417630231e+00 1.039404724651e+00 1.039352132759e+00 1.039261688173e+00 1.039129316357e+00 1.038958084455e+00 1.038745544449e+00 1.038493250940e+00 1.038199737385e+00 1.037865107201e+00 1.037492568877e+00 1.037080848082e+00 1.036628938022e+00 1.036134673574e+00 1.035602147664e+00 1.035028580186e+00 1.034418004089e+00 1.033768411599e+00 1.033078977036e+00 1.032350932397e+00 1.031581214433e+00 1.030772039887e+00 1.029925892280e+00 1.029040416823e+00 1.028116988494e+00 1.027153402828e+00 1.026152694155e+00 1.025111518044e+00 1.024032178214e+00 1.022915611095e+00 1.021761951080e+00 1.020571490037e+00 1.019341330017e+00 1.018075432110e+00 1.016771503813e+00 1.015430850122e+00 1.014055448447e+00 1.012642617191e+00 1.011196064967e+00 1.009711595043e+00 1.008193295178e+00 1.006640365715e+00 1.005052524106e+00 1.003430660871e+00 1.001776670464e+00 1.000086884974e+00 9.983648652654e-01 9.966097641563e-01 9.948227920505e-01 9.930039778023e-01 9.911532725593e-01 9.892719698207e-01 9.873602017603e-01 9.854169195298e-01 9.834456454723e-01 9.814458350495e-01 9.794170346219e-01 9.773586132746e-01 9.752754614712e-01 9.731645305145e-01 9.710262640858e-01 9.688637117876e-01 9.666735819845e-01 9.644609348084e-01 9.622241822397e-01 9.599639602923e-01 9.576817693642e-01 9.553770245096e-01 9.530516513738e-01 9.507069548607e-01 9.483416570124e-01 9.459572624221e-01 9.435551144529e-01 9.411349931627e-01 9.386997269724e-01 9.362465432213e-01 9.337813653425e-01 9.313006578843e-01 9.288062797155e-01 9.263014331805e-01 9.237839938602e-01 9.212574144750e-01 9.187205657564e-01 9.161751770552e-01 9.136233879457e-01 9.110645028250e-01 9.085017863053e-01 9.059331580998e-01 9.033616368153e-01 9.007888872865e-01 8.982143772166e-01 8.956399049502e-01 8.930674474787e-01 8.904973213039e-01 8.879306035710e-01 8.853677910716e-01 8.828118902561e-01 8.802628808531e-01 8.777238301823e-01 8.751934687568e-01 8.726737967337e-01 8.701674497195e-01 8.676732191086e-01 8.651944715932e-01 8.627319578578e-01 8.602885930517e-01 8.578635088242e-01 8.554593795317e-01 8.530770758595e-01 8.507167061072e-01 8.483821754717e-01 8.460741101055e-01 8.437931731616e-01 8.415413169150e-01 8.393198613378e-01 8.371314159237e-01 8.349746229518e-01 8.328539782950e-01 8.307691317464e-01 8.287236166691e-01 8.267151076043e-01 8.247486217192e-01 8.228239418703e-01 8.209441968708e-01 8.191094979623e-01 8.173213756172e-01 8.155815267947e-01 8.138901586127e-01 8.122522012615e-01 8.106649893482e-01 8.091330271377e-01 8.076562493529e-01 8.062363907750e-01 8.048749078888e-01 8.035705508592e-01 8.023301416196e-01 8.011501032882e-01 8.000350177089e-01 7.989846060213e-01 7.979983155801e-01 7.970823904184e-01 7.962314820178e-01 7.954513948580e-01 7.947431131236e-01 7.941059183283e-01 7.935427680536e-01 7.930512543252e-01 7.926360756450e-01 7.922967666196e-01 7.920330541099e-01 7.918469148252e-01 7.917388908399e-01 7.917094204621e-01 7.917591905649e-01 7.918899451921e-01 7.921013678380e-01 7.923937915236e-01 7.927700242626e-01 7.932254766425e-01 7.937661096807e-01 7.943868001173e-01 7.950935535164e-01 7.958840470648e-01 7.967555326905e-01 7.977135235325e-01 7.987537639391e-01 7.998776341464e-01 8.010862873964e-01 8.023782138002e-01 8.037533609182e-01 8.052108433504e-01 8.067525893189e-01 8.083756488798e-01 8.100819816926e-01 8.118688375274e-01 8.137385142537e-01 8.156887943247e-01 8.177182447631e-01 8.198301711569e-01 8.220187186819e-01 8.242860850765e-01 8.266311353623e-01 8.290534190812e-01 8.315504819431e-01 8.341223995960e-01 8.367697740761e-01 8.394903345816e-01 8.422812813662e-01 8.451443438797e-01 8.480771064590e-01 8.510802962884e-01 8.541509523013e-01 8.572877162444e-01 8.604909564140e-01 8.637577210739e-01 8.670893602286e-01 8.704820755409e-01 8.739372108899e-01 8.774511829275e-01 8.810234756377e-01 8.846533468882e-01 8.883386071207e-01 8.920780589992e-01 8.958705507783e-01 8.997149214427e-01 9.036109603605e-01 9.075558323998e-01 9.115475161975e-01 9.155867804471e-01 9.196702818055e-01 9.237981082174e-01 9.279680743701e-01 9.321802598057e-01 9.364312435155e-01 9.407216591443e-01 9.450485416135e-01 9.494103061476e-01 9.538076968362e-01 9.582363909505e-01 9.626984049254e-01 9.671902602833e-01 9.717103840868e-01 9.762581842256e-01 9.808316821727e-01 9.854303458396e-01 9.900532331302e-01 9.946993358007e-01 9.993641438602e-01 1.004051994589e+00 1.008756529407e+00 1.013477766263e+00 1.018216585069e+00 1.022968629915e+00 1.027737384611e+00 1.032515331320e+00 1.037305739341e+00 1.042105354149e+00 1.046913609388e+00 1.051731280440e+00 1.056551589690e+00 1.061380858121e+00 1.066210088162e+00 1.071045609054e+00 1.075881684799e+00 1.080718920117e+00 1.085553982594e+00 1.090387253729e+00 1.095220217829e+00 1.100046840035e+00 1.104870558752e+00 1.109686148874e+00 1.114496276725e+00 1.119297190456e+00 1.124087606719e+00 1.128870031799e+00 1.133636671492e+00 1.138394278748e+00 1.143135292118e+00 1.147863236671e+00 1.152574054259e+00 1.157268363412e+00 1.161945086435e+00 1.166601023812e+00 1.171238060281e+00 1.175852678365e+00 1.180446856232e+00 1.185015072382e+00 1.189558807850e+00 1.194079482072e+00 1.198569145444e+00 1.203033770865e+00 1.207465623865e+00 1.211870619131e+00 1.216242654601e+00 1.220581085288e+00 1.224886607841e+00 1.229154285993e+00 1.233390211488e+00 1.237583302385e+00 1.241743955247e+00 1.245858771914e+00 1.249935590244e+00 1.253968491329e+00 1.257956789751e+00 1.261903993905e+00 1.265798235186e+00 1.269653197575e+00 1.273450554994e+00 1.277202119446e+00 1.280900976396e+00 1.284543866045e+00 1.288138043654e+00 1.291667012014e+00 1.295147469275e+00 1.298560666655e+00 1.301918869063e+00 1.305213338081e+00 1.308440680807e+00 1.311611741426e+00 1.314704125957e+00 1.317740632831e+00 1.320696140937e+00 1.323588733410e+00 1.326404358293e+00 1.329142126065e+00 1.331812679403e+00 1.334391603805e+00 1.336904775502e+00 1.339322833941e+00 1.341669966217e+00 1.343923664715e+00 1.346092700919e+00 1.348179947753e+00 1.350162522299e+00 1.352072463512e+00 1.353869355622e+00 1.355588592138e+00 1.357200088976e+00 1.358715064638e+00 1.360137165994e+00 1.361442394550e+00 1.362664814989e+00 1.363758345083e+00 1.364766587436e+00 1.365652267982e+00 1.366431353214e+00 1.367105950233e+00 1.367652927286e+00 1.368104336546e+00 1.368418441433e+00 1.368635957105e+00 1.368718890853e+00 1.368689572950e+00 1.368541312415e+00 1.368259476651e+00 1.367872433696e+00 1.367340522111e+00 1.366703398722e+00 1.365923342561e+00 1.365026323692e+00 1.363999913344e+00 1.362837538975e+00 1.361561660053e+00 1.360139005942e+00 1.358603167456e+00 1.356925024362e+00 1.355124635199e+00 1.353193341694e+00 1.351129173760e+00 1.348943959888e+00 1.346621471708e+00 1.344180564458e+00 1.341605707483e+00 1.338910528655e+00 1.336088557810e+00 1.333145141064e+00 1.330080000248e+00 1.326896985050e+00 1.323596080150e+00 1.320179926453e+00 1.316652935832e+00 1.313013257861e+00 1.309272184793e+00 1.305421047208e+00 1.301479060275e+00 1.297433089255e+00 1.293300436635e+00 1.289079822002e+00 1.284771984028e+00 1.280394729618e+00 1.275933877383e+00 1.271419286667e+00 1.266832346486e+00 1.262196471302e+00 1.257513426613e+00 1.252780778721e+00 1.248027026236e+00 1.243230495401e+00 1.238428895071e+00 1.233607673615e+00 1.228784804660e+00 1.223976091421e+00 1.219168469196e+00 1.214402166693e+00 1.209653257473e+00 1.204961912745e+00 1.200320739632e+00 1.195738636309e+00 1.191247274097e+00 1.186820947594e+00 1.182514741113e+00 1.178298862028e+00 1.174212692200e+00 1.170258077713e+00 1.166437158962e+00 1.162786046631e+00 1.159283553165e+00 1.155974272029e+00 1.152842176683e+00 1.149914830136e+00 1.147198685213e+00 1.144698641612e+00 1.142439484368e+00 1.140412754420e+00 1.138645902566e+00 1.137131777797e+00 1.135892625767e+00 1.134927834268e+00 1.134246877213e+00 1.133859288786e+00 1.133766215360e+00 1.133978808588e+00 1.134491714339e+00 1.135322464525e+00 1.136457498491e+00 1.137913759991e+00 1.139679266346e+00 1.141760882226e+00 1.144158037338e+00 1.146857761640e+00 1.149877235974e+00 1.153184038106e+00 1.156802688647e+00 1.160705132874e+00 1.164888903966e+00 1.169358997518e+00 1.174078379256e+00 1.179075252852e+00 1.184297187878e+00 1.189768014766e+00 1.195455015469e+00 1.201345920495e+00 1.207445469202e+00 1.213706534110e+00 1.220152447310e+00 1.226734252884e+00 1.233458389369e+00 1.240302901712e+00 1.247242826536e+00 1.254278607550e+00 1.261372038999e+00 1.268528564903e+00 1.275714814103e+00 1.282918054794e+00 1.290128998291e+00 1.297316693537e+00 1.304480174418e+00 1.311591138998e+00 1.318637737856e+00 1.325605390904e+00 1.332473600845e+00 1.339233803448e+00 1.345869408661e+00 1.352360160196e+00 1.358702946069e+00 1.364875764673e+00 1.370868895298e+00 1.376676589065e+00 1.382275078354e+00 1.387670619357e+00 1.392837879090e+00 1.397780088521e+00 1.402487377798e+00 1.406941431061e+00 1.411159937522e+00 1.415114114911e+00 1.418816728165e+00 1.422258727256e+00 1.425435776778e+00 1.428361967956e+00 1.431017654168e+00 1.433424498689e+00 1.435574163714e+00 1.437471649598e+00 1.439135332111e+00 1.440552778731e+00 1.441752762477e+00 1.442733603298e+00 1.443505436195e+00 1.444093551914e+00 1.444494250810e+00 1.444737478855e+00 1.444833925870e+00 1.444797286141e+00 1.444657858729e+00 1.444420709069e+00 1.444116861524e+00 1.443766357622e+00 1.443385591199e+00 1.443005217703e+00 1.442644298321e+00 1.442326663313e+00 1.442079588043e+00 1.441924880473e+00 1.441884365767e+00 1.441988872263e+00 1.442253225581e+00 1.442705896728e+00 1.443367635425e+00 1.444254485621e+00 1.445395781792e+00 1.446796692426e+00 1.448481956629e+00 1.450462681486e+00 1.452748512702e+00 1.455357081324e+00 1.458283691264e+00 1.461545320971e+00 1.465132942173e+00 1.469052835218e+00 1.473297408755e+00 1.477860858143e+00 1.482736324696e+00 1.487904755358e+00 1.493360298464e+00 1.499071789883e+00 1.505031925729e+00 1.511205799542e+00 1.517573097237e+00 1.524107802102e+00 1.530771929784e+00 1.537539839844e+00 1.544375202605e+00 1.551241927938e+00 1.558104815418e+00 1.564928901734e+00 1.571669742397e+00 1.578294895147e+00 1.584764960761e+00 1.591035917817e+00 1.597081286379e+00 1.602851014875e+00 1.608319902143e+00 1.613446768217e+00 1.618201601047e+00 1.622549645713e+00 1.626460773699e+00 1.629913314574e+00 1.632872713020e+00 1.635329087557e+00 1.637247125344e+00 1.638621305719e+00 1.639435472365e+00 1.639670034504e+00 1.639332343147e+00 1.638402256540e+00 1.636890554297e+00 1.634790942358e+00 1.632114592008e+00 1.628868152605e+00 1.625060036956e+00 1.620715407713e+00 1.615838022157e+00 1.610463024576e+00 1.604603250765e+00 1.598287734349e+00 1.591546743459e+00 1.584405724588e+00 1.576897901183e+00 1.569051530540e+00 1.560904765327e+00 1.552483960052e+00 1.543823315898e+00 1.534952375771e+00 1.525901560075e+00 1.516699961009e+00 1.507366954142e+00 1.497933459517e+00 1.488410202656e+00 1.478819098474e+00 1.469169578299e+00 1.459465904974e+00 1.449718945098e+00 1.439918128480e+00 1.430065409361e+00 1.420149438582e+00 1.410152692073e+00 1.400061277986e+00 1.389853052171e+00 1.379505234580e+00 1.368988743651e+00 1.358279906589e+00 1.347347466651e+00 1.336162717229e+00 1.324702514065e+00 1.312932825724e+00 1.300838593284e+00 1.288392918684e+00 1.275583566692e+00 1.262400361370e+00 1.248833311529e+00 1.234891863632e+00 1.220574616472e+00 1.205910221173e+00 1.190913604891e+00 1.175617847372e+00 1.160073177502e+00 1.144314969509e+00 1.128416138826e+00 1.112423494042e+00 1.096424679751e+00 1.080489355676e+00 1.064696661860e+00 1.049147131503e+00 1.033905590266e+00 1.019085094293e+00 1.004750298980e+00 9.910016746189e-01 9.779099209713e-01 9.655420342515e-01 9.539769108712e-01 9.432431253247e-01 9.334071063150e-01 9.244790004677e-01 9.164874974824e-01 9.094395961614e-01 9.033188522854e-01 8.981301981010e-01 8.938288223552e-01 8.904048259819e-01 8.878127311814e-01 8.860240386621e-01 8.850058326130e-01 8.847137107670e-01 8.851336934041e-01 8.862220022234e-01 8.879716948404e-01 8.903559775112e-01 8.933591930669e-01 8.969803708185e-01 9.011916817653e-01 9.059950692563e-01 9.113612714954e-01 9.172738873507e-01 9.237040058531e-01 9.306015923368e-01 9.379318583885e-01 9.456176799860e-01 9.535964713238e-01 9.617788392670e-01 9.700714022287e-01 9.783836527522e-01 9.866008703813e-01 9.946326937301e-01 1.002366292526e+00 1.009717384679e+00 1.016595067594e+00 1.022929374909e+00 1.028670872817e+00 1.033772741335e+00 1.038229968673e+00 1.042029924723e+00 1.045206150172e+00 1.047790162729e+00 1.049833231500e+00 1.051404532620e+00 1.052562975909e+00 1.053390466619e+00 1.053934501781e+00 1.054261132804e+00 1.054394169584e+00 1.054353450864e+00 1.054133968817e+00 1.053691535725e+00 1.052984802002e+00 1.051912048646e+00 1.050396393318e+00 1.048316835697e+00 1.045561210756e+00 1.042023441500e+00 1.037594534150e+00 1.032209559420e+00 1.025802440483e+00 1.018368126482e+00 1.009922554415e+00 1.000539290393e+00 9.903390140162e-01 9.794896755346e-01 9.682128725382e-01 9.567730814454e-01 9.454773086157e-01 9.346472904043e-01 9.246288490037e-01 9.157373249479e-01 9.082573944215e-01 9.023966804751e-01 8.982696876676e-01 8.958730124648e-01 8.950734455849e-01 8.956387898277e-01 8.964116867027e-01 8.968913709048e-01 8.972738293981e-01 8.978773570456e-01 8.989783887198e-01 9.006597109701e-01 9.027214362828e-01 9.046945326644e-01 9.059359026433e-01 9.056205302984e-01 9.021002259315e-01 8.723332627787e-01 8.506315923823e-01 8.104771666657e-01 7.704393155065e-01 7.509754918907e-01 7.651877586999e-01 8.085775657239e-01 8.622853321580e-01 9.049657734187e-01 9.215688020905e-01 9.068087046990e-01 8.661364675263e-01 8.153936851990e-01 7.774298799144e-01 7.723802165288e-01 8.039803507691e-01 8.563111158222e-01 9.051518776612e-01 9.302037542170e-01 9.208164179790e-01 8.778547802307e-01 8.146005328568e-01 7.563178578130e-01 7.336477547068e-01 7.641351416322e-01 8.369437807488e-01 9.227776987445e-01 9.930988339120e-01 1.029023482548e+00 1.022824625296e+00 9.777691976825e-01 9.078201495065e-01 8.366155007288e-01 7.921966400857e-01 7.935316484669e-01 8.365192774185e-01 8.978356584877e-01 9.514852925853e-01 9.795914987407e-01 9.752742573333e-01 9.424319064815e-01 8.947518657726e-01 8.529606335447e-01 8.379245523017e-01 8.595674411791e-01 9.104566023769e-01 9.717138702098e-01 1.023806009512e+00 1.053164776219e+00 1.054061241287e+00 1.028506598617e+00 9.852238419182e-01 9.378477809293e-01 9.015262289990e-01 8.876426097743e-01 8.988291797793e-01 9.283285228692e-01 9.645656322541e-01 9.966720198344e-01 1.017772319809e+00 1.025769940707e+00 1.022751911998e+00 1.013690126378e+00 1.004610128166e+00 1.000644126200e+00 1.004338902024e+00 1.014995528714e+00 1.029189290565e+00 1.042220282849e+00 1.049690574988e+00 1.048733842106e+00 1.038774475780e+00 1.021802996709e+00 1.002193231337e+00 9.858074157527e-01 9.784436288882e-01 9.837373179887e-01 1.001540881098e+00 1.027706045232e+00 1.055498953404e+00 1.077759969442e+00 1.088804841770e+00 1.085755292727e+00 1.069079593334e+00 1.042556032535e+00 1.012431770540e+00 9.858372986415e-01 9.685351709016e-01 9.628265532668e-01 9.668561578048e-01 9.758165903047e-01 9.843349322691e-01 9.886433804630e-01 9.877725120091e-01 9.834338637315e-01 9.788675326997e-01 9.769871701419e-01 9.786372327074e-01 9.818314995625e-01 9.824366904425e-01 9.759941611673e-01 9.597104434260e-01 9.340788904931e-01 9.034999267429e-01 8.756605062431e-01 8.591797494785e-01 8.598428048404e-01 8.773608737353e-01 9.051618821860e-01 9.334426701468e-01 9.529829571229e-01 9.579173195403e-01 9.469130948326e-01 9.232368902775e-01 8.937815838834e-01 8.670216379756e-01 8.501018993362e-01 8.459937850149e-01 8.526122277761e-01 8.644800601827e-01 8.758397065800e-01 8.831234599754e-01 8.858844352954e-01 8.861986998195e-01 8.869703792389e-01 8.900301793643e-01 8.948224099674e-01 8.986121785415e-01 8.978936966630e-01 8.903343034994e-01 8.762718122149e-01 8.592205880210e-01 8.450146423325e-01 8.395631215184e-01 8.460202346632e-01 8.629383741074e-01 8.848818631583e-01 9.048788944875e-01 9.171849404975e-01 9.190145091604e-01 9.110470640384e-01 8.968084695667e-01 8.811814261689e-01 8.685181807203e-01 8.610325064784e-01 8.584313126793e-01 8.587957624107e-01 8.602106387523e-01 8.619535094712e-01 8.645994223081e-01 8.691042237432e-01 8.753816935542e-01 8.815194561432e-01 8.840548834853e-01 8.794717912278e-01 8.660303321021e-01 8.452609499373e-01 8.223442988050e-01 8.047757383925e-01 7.991875531552e-01 8.074806938127e-01 8.251715188090e-01 8.434153289296e-01 8.532512245479e-01 8.494428814553e-01 8.327669922475e-01 8.104290592072e-01 7.939999165595e-01 7.942170175680e-01 8.142973322397e-01 8.471058564509e-01 8.788917692484e-01 8.960706595661e-01 8.906006403875e-01 8.631802181338e-01 8.247111412149e-01 7.950432773434e-01 7.956610304852e-01 8.359540598122e-01 9.052212336890e-01 9.799869884964e-01 1.036536393410e+00 1.058277889929e+00 1.038651391487e+00 9.825342862435e-01 9.155153169333e-01
 1.394647904778e+00 1.392561340096e+00 1.390450814694e+00 1.388358711490e+00 1.386415146663e+00 1.384690375670e+00 1.383048678718e+00 1.381269057783e+00 1.379252658668e+00 1.377072099434e+00 1.374839311422e+00 1.372630026953e+00 1.370520651117e+00 1.368577901211e+00 1.366788517341e+00 1.365016899828e+00 1.363110627329e+00 1.361021738504e+00 1.358791880031e+00 1.356484380249e+00 1.354178363021e+00 1.351996798190e+00 1.350035655819e+00 1.348236864245e+00 1.346396132575e+00 1.344336450364e+00 1.342063656492e+00 1.339698054078e+00 1.337348190420e+00 1.335060845179e+00 1.332869640905e+00 1.330811442900e+00 1.328858906818e+00 1.326908255143e+00 1.324842212018e+00 1.322591582079e+00 1.320163544514e+00 1.317657024816e+00 1.315239955967e+00 1.313046778015e+00 1.311056823032e+00 1.309092938083e+00 1.306972659306e+00 1.304650108930e+00 1.302217420239e+00 1.299769059113e+00 1.297346047548e+00 1.294965875556e+00 1.292658239017e+00 1.290463323134e+00 1.288374116974e+00 1.286308823473e+00 1.284130068211e+00 1.281715443427e+00 1.279069615435e+00 1.276365814268e+00 1.273850300142e+00 1.271638107749e+00 1.269615611100e+00 1.267530044432e+00 1.265193498442e+00 1.262603060724e+00 1.259900898217e+00 1.257255653464e+00 1.254746067858e+00 1.252347597965e+00 1.249978483032e+00 1.247603555863e+00 1.245248100759e+00 1.242925550333e+00 1.240564437961e+00 1.238036993946e+00 1.235300493391e+00 1.232474422249e+00 1.229783207323e+00 1.227388029328e+00 1.225261038127e+00 1.223177565594e+00 1.220845543797e+00 1.218113692797e+00 1.215092879460e+00 1.212084364350e+00 1.209363233076e+00 1.206984924952e+00 1.204777929958e+00 1.202484489578e+00 1.199932185133e+00 1.197125823293e+00 1.194215726460e+00 1.191378684403e+00 1.188682674173e+00 1.186072604383e+00 1.183465690718e+00 1.180838692633e+00 1.178221090220e+00 1.175637565146e+00 1.173059608315e+00 1.170400407777e+00 1.167572802556e+00 1.164580899478e+00 1.161564874070e+00 1.158721829878e+00 1.156161184845e+00 1.153808490627e+00 1.151435404786e+00 1.148796389006e+00 1.145779531206e+00 1.142496079567e+00 1.139230117539e+00 1.136266992802e+00 1.133701871109e+00 1.131386025776e+00 1.129016913031e+00 1.126320930667e+00 1.123208231393e+00 1.119827006190e+00 1.116476725284e+00 1.113421243024e+00 1.110740190488e+00 1.108287082483e+00 1.105805939531e+00 1.103065013190e+00 1.099981812972e+00 1.096668762817e+00 1.093348159563e+00 1.090222983216e+00 1.087366805249e+00 1.084706838846e+00 1.082073658830e+00 1.079298964412e+00 1.076298122799e+00 1.073107453595e+00 1.069854692395e+00 1.066675611841e+00 1.063650308228e+00 1.060773747520e+00 1.057966218337e+00 1.055121485583e+00 1.052161020188e+00 1.049075466542e+00 1.045911576341e+00 1.042739772190e+00 1.039618457501e+00 1.036575478258e+00 1.033592261387e+00 1.030629159613e+00 1.027647281794e+00 1.024628448271e+00 1.021565412857e+00 1.018466864660e+00 1.015344885313e+00 1.012221516989e+00 1.009109701291e+00 1.006017068936e+00 1.002943109687e+00 9.998867494530e-01 9.968325111583e-01 9.937695268953e-01 9.906888059127e-01 9.875827191261e-01 9.844442831657e-01 9.812756757747e-01 9.780991369606e-01 9.749381478386e-01 9.718130889647e-01 9.687351771285e-01 9.656897434468e-01 9.626334859418e-01 9.595258245246e-01 9.563481501390e-01 9.531142963794e-01 9.498647098929e-01 9.466493119975e-01 9.435061219115e-01 9.404278924647e-01 9.373721064150e-01 9.342818795941e-01 9.311138410538e-01 9.278536448571e-01 9.245385021085e-01 9.212371191753e-01 9.180109230550e-01 9.148744348876e-01 9.117875045150e-01 9.086727072178e-01 9.054542969960e-01 9.021096930837e-01 8.986907395467e-01 8.952877654352e-01 8.919713378930e-01 8.887494367923e-01 8.855525548388e-01 8.822803000394e-01 8.788705885038e-01 8.753438258477e-01 8.717852165080e-01 8.682864785230e-01 8.648883487989e-01 8.615529811763e-01 8.581933034101e-01 8.547367372203e-01 8.511776582400e-01 8.475721305629e-01 8.440066497375e-01 8.405348720780e-01 8.371498761750e-01 8.337874854587e-01 8.303749868415e-01 8.268811377372e-01 8.233378384978e-01 8.198172693561e-01 8.163846391350e-01 8.130527555083e-01 8.097675464797e-01 8.064513694466e-01 8.030618052473e-01 7.996183918082e-01 7.961921738324e-01 7.928475457355e-01 7.895896278908e-01 7.863581121813e-01 7.830741459224e-01 7.797002906225e-01 7.762640008062e-01 7.728366895250e-01 7.694721741810e-01 7.661543908934e-01 7.628271519050e-01 7.594252949507e-01 7.559421170709e-01 7.524283840328e-01 7.489488999268e-01 7.455310898269e-01 7.421491688116e-01 7.387461658335e-01 7.352903572980e-01 7.318057201115e-01 7.283506873964e-01 7.249634247064e-01 7.216418469693e-01 7.183359506234e-01 7.150000990852e-01 7.116256743786e-01 7.082543778676e-01 7.049253571226e-01 7.016432627722e-01 6.983753182108e-01 6.950784259142e-01 6.917348078989e-01 6.883722965605e-01 6.850327599928e-01 6.817254608940e-01 6.784312652915e-01 6.751204989919e-01 6.717834280386e-01 6.684433360842e-01 6.651367913827e-01 6.618768095328e-01 6.586438456098e-01 6.554093779226e-01 6.521662772174e-01 6.489250418215e-01 6.457086039765e-01 6.425313471777e-01 6.393745958886e-01 6.362117018661e-01 6.330417142785e-01 6.298721656386e-01 6.267180672340e-01 6.235878895946e-01 6.204714972632e-01 6.173562405269e-01 6.142425616401e-01 6.111514218352e-01 6.080910288989e-01 6.050572943624e-01 6.020441054816e-01 5.990354405821e-01 5.960341096693e-01 5.930564374036e-01 5.901147862848e-01 5.871988344319e-01 5.842959437578e-01 5.813953108489e-01 5.784972466099e-01 5.756189130879e-01 5.727744793805e-01 5.699576273457e-01 5.671578682614e-01 5.643746394768e-01 5.616077578585e-01 5.588705016898e-01 5.561679200449e-01 5.534976169799e-01 5.508474620179e-01 5.482201732052e-01 5.456193512177e-01 5.430475004736e-01 5.405036260613e-01 5.379888034116e-01 5.354986781990e-01 5.330378259006e-01 5.306129482354e-01 5.282208735291e-01 5.258580318185e-01 5.235256106555e-01 5.212250787258e-01 5.189632906375e-01 5.167415503343e-01 5.145552914029e-01 5.123973143944e-01 5.102690191017e-01 5.081783889923e-01 5.061267096808e-01 5.041149478253e-01 5.021446896122e-01 5.002089373405e-01 4.983113119242e-01 4.964562320770e-01 4.946451865684e-01 4.928750065332e-01 4.911485856462e-01 4.894661049494e-01 4.878267418702e-01 4.862325493224e-01 4.846830919068e-01 4.831786603167e-01 4.817208308330e-01 4.803120644254e-01 4.789504412177e-01 4.776362237856e-01 4.763711760800e-01 4.751544277532e-01 4.739886032925e-01 4.728744373461e-01 4.718084139101e-01 4.707915483567e-01 4.698265374626e-01 4.689164724780e-01 4.680597613089e-01 4.672562767160e-01 4.665066194018e-01 4.658089106303e-01 4.651670243788e-01 4.645800194093e-01 4.640484716630e-01 4.635727203831e-01 4.631513630674e-01 4.627845680836e-01 4.624754221696e-01 4.622212590887e-01 4.620230560162e-01 4.618805059917e-01 4.617966263508e-01 4.617682644807e-01 4.617979423400e-01 4.618869129859e-01 4.620312369552e-01 4.622299480782e-01 4.624861698595e-01 4.627990589170e-01 4.631688003718e-01 4.635994986036e-01 4.640825310601e-01 4.646219332667e-01 4.652165055068e-01 4.658675441757e-01 4.665733963413e-01 4.673360570580e-01 4.681543332957e-01 4.690260817928e-01 4.699532050362e-01 4.709332358450e-01 4.719665927800e-01 4.730567580624e-01 4.741987764476e-01 4.753944171714e-01 4.766412283536e-01 4.779387665387e-01 4.792894580617e-01 4.806899759773e-01 4.821414940060e-01 4.836422056521e-01 4.851934126408e-01 4.867927067994e-01 4.884383395049e-01 4.901317264426e-01 4.918740508269e-01 4.936595106232e-01 4.954935073343e-01 4.973720694440e-01 4.992938810033e-01 5.012609809711e-01 5.032710942472e-01 5.053226783695e-01 5.074157417221e-01 5.095499905102e-01 5.117259427453e-01 5.139414879162e-01 5.161958790828e-01 5.184870127606e-01 5.208184563878e-01 5.231847556436e-01 5.255874915126e-01 5.280265994712e-01 5.305000443678e-01 5.330091119786e-01 5.355508017765e-01 5.381247935513e-01 5.407304987753e-01 5.433675467235e-01 5.460366542390e-01 5.487361761590e-01 5.514657709855e-01 5.542225924345e-01 5.570076211833e-01 5.598205044363e-01 5.626596682928e-01 5.655264150248e-01 5.684188904661e-01 5.713352030936e-01 5.742743400889e-01 5.772385336089e-01 5.802234270408e-01 5.832329124297e-01 5.862630269650e-01 5.893133076560e-01 5.923838761040e-01 5.954750062640e-01 5.985837150593e-01 6.017105475385e-01 6.048575775038e-01 6.080187935621e-01 6.111976694450e-01 6.143933244594e-01 6.176031635822e-01 6.208283005267e-01 6.240663214905e-01 6.273174968322e-01 6.305824290466e-01 6.338600174723e-01 6.371508788251e-01 6.404522336284e-01 6.437638538013e-01 6.470838621931e-01 6.504150812159e-01 6.537558317075e-01 6.571049437499e-01 6.604640738965e-01 6.638296594836e-01 6.672024878750e-01 6.705811457350e-01 6.739659188321e-01 6.773575110164e-01 6.807532564847e-01 6.841555442621e-01 6.875600886204e-01 6.909690380788e-01 6.943808090522e-01 6.977949798754e-01 7.012116004342e-01 7.046293126543e-01 7.080498040840e-01 7.114690996925e-01 7.148899220139e-01 7.183100673823e-01 7.217299913598e-01 7.251488657417e-01 7.285655122469e-01 7.319817574636e-01 7.353951393038e-01 7.388057800009e-01 7.422138991917e-01 7.456169923276e-01 7.490178079712e-01 7.524140438266e-01 7.558044527475e-01 7.591889983253e-01 7.625692531278e-01 7.659433620330e-01 7.693112404798e-01 7.726717100018e-01 7.760243417115e-01 7.793696949323e-01 7.827068681667e-01 7.860361990519e-01 7.893565223879e-01 7.926675325324e-01 7.959698845477e-01 7.992605145251e-01 8.025426496044e-01 8.058140266650e-01 8.090746915365e-01 8.123232915446e-01 8.155592629126e-01 8.187850089962e-01 8.219961601122e-01 8.251972944522e-01 8.283819347457e-01 8.315553191821e-01 8.347144227076e-01 8.378574203287e-01 8.409880215972e-01 8.441025370183e-01 8.472026183033e-01 8.502871975466e-01 8.533552174681e-01 8.564074018720e-01 8.594437903758e-01 8.624621126447e-01 8.654619128625e-01 8.684456369263e-01 8.714099153460e-01 8.743569353599e-01 8.772850091073e-01 8.801936328541e-01 8.830841739520e-01 8.859548932755e-01 8.888052625510e-01 8.916367792250e-01 8.944454573527e-01 8.972342503238e-01 9.000031638728e-01 9.027499158957e-01 9.054765022038e-01 9.081801830639e-01 9.108599001053e-01 9.135168406819e-01 9.161511472503e-01 9.187610807563e-01 9.213498687664e-01 9.239128089884e-01 9.264529245793e-01 9.289677405293e-01 9.314566423328e-01 9.339213953284e-01 9.363618525988e-01 9.387751714121e-01 9.411652685945e-01 9.435273554376e-01 9.458641843968e-01 9.481745735545e-01 9.504558598239e-01 9.527107251504e-01 9.549392853411e-01 9.571383273617e-01 9.593099224584e-01 9.614545808662e-01 9.635705554017e-01 9.656570847360e-01 9.677139559099e-01 9.697413866173e-01 9.717387375233e-01 9.737039717122e-01 9.756430123796e-01 9.775493998388e-01 9.794273770056e-01 9.812748185213e-01 9.830910381779e-01 9.848744947679e-01 9.866250094713e-01 9.883428187243e-01 9.900285024473e-01 9.916843591335e-01 9.933092246004e-01 9.949018551975e-01 9.964604997693e-01 9.979837334484e-01 9.994728624521e-01 1.000927849846e+00 1.002351751815e+00 1.003744197786e+00 1.005103865403e+00 1.006429140070e+00 1.007716566401e+00 1.008969444361e+00 1.010188098032e+00 1.011370767944e+00 1.012523185979e+00 1.013640391328e+00 1.014719849282e+00 1.015763231335e+00 1.016768108878e+00 1.017737423065e+00 1.018670684146e+00 1.019568682910e+00 1.020430682647e+00 1.021255321812e+00 1.022041548308e+00 1.022790799234e+00 1.023500428421e+00 1.024175171743e+00 1.024812333449e+00 1.025411658056e+00 1.025973971559e+00 1.026498389957e+00 1.026985409068e+00 1.027432665883e+00 1.027841341032e+00 1.028210483729e+00 1.028543160233e+00 1.028837203707e+00 1.029093433037e+00 1.029311580544e+00 1.029487645713e+00 1.029626240233e+00 1.029722724264e+00 1.029783149438e+00 1.029804459787e+00 1.029788185615e+00 1.029732047002e+00 1.029636780776e+00 1.029501260327e+00 1.029326020191e+00 1.029114553753e+00 1.028863187876e+00 1.028573888202e+00 1.028243768377e+00 1.027873771218e+00 1.027466415173e+00 1.027019177809e+00 1.026533464634e+00 1.026008030438e+00 1.025442532071e+00 1.024838146802e+00 1.024193865783e+00 1.023511316038e+00 1.022792222893e+00 1.022032932979e+00 1.021233531474e+00 1.020396350163e+00 1.019520466488e+00 1.018607395447e+00 1.017658753436e+00 1.016670167877e+00 1.015644012341e+00 1.014579369397e+00 1.013475619547e+00 1.012337773632e+00 1.011160690087e+00 1.009948163482e+00 1.008697512477e+00 1.007411436335e+00 1.006086583128e+00 1.004725922492e+00 1.003329944554e+00 1.001898141349e+00 1.000431498632e+00 9.989284908958e-01 9.973913965942e-01 9.958178741665e-01 9.942112667686e-01 9.925704283745e-01 9.908960240298e-01 9.891895488120e-01 9.874481802634e-01 9.856752004180e-01 9.838701600891e-01 9.820334784089e-01 9.801648959321e-01 9.782667561786e-01 9.763362932233e-01 9.743766225140e-01 9.723863959910e-01 9.703672601866e-01 9.683200031648e-01 9.662435177702e-01 9.641396571941e-01 9.620090313379e-01 9.598504844839e-01 9.576664579862e-01 9.554581857464e-01 9.532236522521e-01 9.509647755477e-01 9.486837521712e-01 9.463789080144e-01 9.440507583345e-01 9.417017032222e-01 9.393304411257e-01 9.369391056101e-01 9.345289450345e-01 9.320994787535e-01 9.296519688429e-01 9.271870726973e-01 9.247051074315e-01 9.222094909500e-01 9.196965422187e-01 9.171709013110e-01 9.146306623689e-01 9.120788504110e-01 9.095154472911e-01 9.069403080973e-01 9.043579259597e-01 9.017649876801e-01 8.991644198410e-01 8.965582965542e-01 8.939454801735e-01 8.913286963417e-01 8.887075910608e-01 8.860839894593e-01 8.834592502600e-01 8.808342269800e-01 8.782102097950e-01 8.755878730340e-01 8.729675438374e-01 8.703526727354e-01 8.677421476916e-01 8.651380732155e-01 8.625434062657e-01 8.599575326273e-01 8.573803622969e-01 8.548157674293e-01 8.522638126088e-01 8.497261136182e-01 8.472050387299e-01 8.446996704776e-01 8.422130783073e-01 8.397458257416e-01 8.372984506887e-01 8.348748819147e-01 8.324741931683e-01 8.300996140153e-01 8.277516238046e-01 8.254314276411e-01 8.231410129340e-01 8.208803854375e-01 8.186532420159e-01 8.164600596071e-01 8.143024081677e-01 8.121810407400e-01 8.100985883430e-01 8.080554775924e-01 8.060547230426e-01 8.040941053632e-01 8.021806878027e-01 8.003113672850e-01 7.984894664803e-01 7.967167852285e-01 7.949929312235e-01 7.933224519799e-01 7.917045156579e-01 7.901403827781e-01 7.886322174936e-01 7.871797592988e-01 7.857901342352e-01 7.844570232187e-01 7.831860582258e-01 7.819790204587e-01 7.808327870547e-01 7.797549413559e-01 7.787404795168e-01 7.777957501512e-01 7.769195475608e-01 7.761128976430e-01 7.753773300665e-01 7.747120919160e-01 7.741225165123e-01 7.736056029247e-01 7.731635023446e-01 7.727986312648e-01 7.725095059725e-01 7.722988970563e-01 7.721651376142e-01 7.721131134197e-01 7.721393211073e-01 7.722450713475e-01 7.724331302477e-01 7.727011765549e-01 7.730520235378e-01 7.734838355369e-01 7.739996143870e-01 7.745983257452e-01 7.752792136445e-01 7.760447785943e-01 7.768929006685e-01 7.778248084785e-01 7.788393296066e-01 7.799396460972e-01 7.811228200053e-01 7.823880873469e-01 7.837384987575e-01 7.851708852134e-01 7.866855205816e-01 7.882823275598e-01 7.899617951922e-01 7.917219418276e-01 7.935609069987e-01 7.954833118889e-01 7.974832023455e-01 7.995622368681e-01 8.017200548590e-01 8.039551747930e-01 8.062678501226e-01 8.086551884562e-01 8.111202815483e-01 8.136572529940e-01 8.162679129479e-01 8.189509059747e-01 8.217044233419e-01 8.245296985525e-01 8.274223364488e-01 8.303838088821e-01 8.334125429222e-01 8.365056556157e-01 8.396631780813e-01 8.428846149853e-01 8.461690826359e-01 8.495131972303e-01 8.529170388963e-01 8.563789871569e-01 8.598974573277e-01 8.634736539190e-01 8.671034002182e-01 8.707858195572e-01 8.745203276632e-01 8.783048543228e-01 8.821390957794e-01 8.860197274245e-01 8.899474862664e-01 8.939196935735e-01 8.979350961071e-01 9.019942014613e-01 9.060923252499e-01 9.102309605872e-01 9.144069251481e-01 9.186192359113e-01 9.228679288256e-01 9.271503016983e-01 9.314655370021e-01 9.358127999014e-01 9.401882893760e-01 9.445933500245e-01 9.490253446997e-01 9.534832229348e-01 9.579657110011e-01 9.624724251841e-01 9.669993969239e-01 9.715482971688e-01 9.761156904513e-01 9.807005123715e-01 9.853032026743e-01 9.899213417386e-01 9.945538762047e-01 9.991988128873e-01 1.003857905848e+00 1.008525696100e+00 1.013203421304e+00 1.017890504417e+00 1.022583020717e+00 1.027284882397e+00 1.031988071155e+00 1.036696541116e+00 1.041406610988e+00 1.046118995129e+00 1.050831550304e+00 1.055541571440e+00 1.060252277188e+00 1.064956873200e+00 1.069659689122e+00 1.074357001116e+00 1.079048454056e+00 1.083731763020e+00 1.088405966233e+00 1.093072784165e+00 1.097727172311e+00 1.102372908474e+00 1.107003939590e+00 1.111623100113e+00 1.116227002144e+00 1.120814199460e+00 1.125386564212e+00 1.129938202731e+00 1.134474741657e+00 1.138988559147e+00 1.143483781926e+00 1.147956665513e+00 1.152405778933e+00 1.156833302799e+00 1.161233938225e+00 1.165610801364e+00 1.169959425581e+00 1.174282676900e+00 1.178574623385e+00 1.182836628296e+00 1.187070390555e+00 1.191267964515e+00 1.195436086031e+00 1.199565778797e+00 1.203665391158e+00 1.207725520627e+00 1.211748016207e+00 1.215733248775e+00 1.219675057617e+00 1.223582002404e+00 1.227439535100e+00 1.231261204766e+00 1.235033334948e+00 1.238761792551e+00 1.242443929565e+00 1.246075064069e+00 1.249663795503e+00 1.253192687456e+00 1.256678471611e+00 1.260104577790e+00 1.263479007046e+00 1.266798966472e+00 1.270056751891e+00 1.273264580612e+00 1.276400804903e+00 1.279487180850e+00 1.282502237022e+00 1.285457469805e+00 1.288347899554e+00 1.291165729044e+00 1.293925707778e+00 1.296602393519e+00 1.299222425118e+00 1.301755874617e+00 1.304224611787e+00 1.306613820533e+00 1.308921726155e+00 1.311161366558e+00 1.313304755147e+00 1.315382066239e+00 1.317361288370e+00 1.319266200473e+00 1.321078713175e+00 1.322799698922e+00 1.324442366425e+00 1.325975070481e+00 1.327435022926e+00 1.328781438951e+00 1.330046507348e+00 1.331206434198e+00 1.332264755338e+00 1.333233650038e+00 1.334082171826e+00 1.334848380379e+00 1.335488149849e+00 1.336037732717e+00 1.336470382536e+00 1.336792640769e+00 1.337016021727e+00 1.337107735134e+00 1.337107593561e+00 1.336972800307e+00 1.336740563757e+00 1.336379769033e+00 1.335903864564e+00 1.335318298318e+00 1.334596580051e+00 1.333775599140e+00 1.332815364750e+00 1.331749563854e+00 1.330550952518e+00 1.329234933094e+00 1.327798417915e+00 1.326230459864e+00 1.324554738815e+00 1.322741047665e+00 1.320818084875e+00 1.318764016691e+00 1.316592862319e+00 1.314301067000e+00 1.311885226367e+00 1.309357570103e+00 1.306704085571e+00 1.303940586002e+00 1.301058624930e+00 1.298064124313e+00 1.294958081994e+00 1.291743659196e+00 1.288419686285e+00 1.284995263062e+00 1.281466802397e+00 1.277838419944e+00 1.274118063316e+00 1.270299786116e+00 1.266400760201e+00 1.262409946898e+00 1.258347003819e+00 1.254203313084e+00 1.249989965717e+00 1.245715632149e+00 1.241372793374e+00 1.236987603742e+00 1.232541249089e+00 1.228067309189e+00 1.223548696354e+00 1.219003984881e+00 1.214444519662e+00 1.209860028434e+00 1.205285955339e+00 1.200698617408e+00 1.196135353811e+00 1.191587817692e+00 1.187064524766e+00 1.182593688427e+00 1.178151944770e+00 1.173788319603e+00 1.169476389138e+00 1.165252416791e+00 1.161118904362e+00 1.157072988393e+00 1.153156610750e+00 1.149339039934e+00 1.145674530205e+00 1.142138587855e+00 1.138761694139e+00 1.135555025688e+00 1.132510313817e+00 1.129672038763e+00 1.127010901236e+00 1.124573899045e+00 1.122343513737e+00 1.120345075696e+00 1.118585203088e+00 1.117064649294e+00 1.115808410026e+00 1.114804834830e+00 1.114080465608e+00 1.113624782139e+00 1.113457544313e+00 1.113575315991e+00 1.113987216334e+00 1.114696982302e+00 1.115703349668e+00 1.117017666229e+00 1.118627112703e+00 1.120549033944e+00 1.122764555584e+00 1.125290282150e+00 1.128109672074e+00 1.131222938775e+00 1.134634455202e+00 1.138319640429e+00 1.142299309360e+00 1.146534168334e+00 1.151046444579e+00 1.155808821581e+00 1.160809969065e+00 1.166060440487e+00 1.171513713039e+00 1.177199829862e+00 1.183066726474e+00 1.189127335721e+00 1.195360285551e+00 1.201740134387e+00 1.208278826995e+00 1.214924520746e+00 1.221697120326e+00 1.228556651967e+00 1.235496455491e+00 1.242505162853e+00 1.249550664580e+00 1.256636357151e+00 1.263726540378e+00 1.270820370609e+00 1.277894380604e+00 1.284927654652e+00 1.291916307034e+00 1.298832154547e+00 1.305669923258e+00 1.312407813316e+00 1.319032019157e+00 1.325531795434e+00 1.331887930997e+00 1.338090271209e+00 1.344130092193e+00 1.349984132832e+00 1.355653720776e+00 1.361119091662e+00 1.366370650839e+00 1.371409683502e+00 1.376208842700e+00 1.380782140376e+00 1.385105935681e+00 1.389181228030e+00 1.393008666465e+00 1.396569804148e+00 1.399881471493e+00 1.402926425911e+00 1.405711097707e+00 1.408238399151e+00 1.410499595319e+00 1.412518281492e+00 1.414276565338e+00 1.415795053453e+00 1.417078549435e+00 1.418124745788e+00 1.418963909416e+00 1.419585066308e+00 1.420016531399e+00 1.420267751220e+00 1.420344998680e+00 1.420281519732e+00 1.420077807886e+00 1.419762756092e+00 1.419356067493e+00 1.418870507664e+00 1.418340070779e+00 1.417774894241e+00 1.417206002515e+00 1.416657169877e+00 1.416149045508e+00 1.415708580692e+00 1.415362387749e+00 1.415133201527e+00 1.415047279335e+00 1.415130704618e+00 1.415401458320e+00 1.415892352732e+00 1.416616675944e+00 1.417600504047e+00 1.418864285579e+00 1.420420971199e+00 1.422295918752e+00 1.424492372559e+00 1.427031066584e+00 1.429917173289e+00 1.433157388355e+00 1.436762916750e+00 1.440724314155e+00 1.445050892796e+00 1.449730376097e+00 1.454761062738e+00 1.460128439223e+00 1.465822871143e+00 1.471827530343e+00 1.478118990581e+00 1.484685270980e+00 1.491487828843e+00 1.498515543895e+00 1.505726871536e+00 1.513097620854e+00 1.520592880113e+00 1.528177334376e+00 1.535814894647e+00 1.543469811004e+00 1.551103689811e+00 1.558674283130e+00 1.566151549968e+00 1.573485072481e+00 1.580644266066e+00 1.587587898430e+00 1.594274488344e+00 1.600676935873e+00 1.606747493430e+00 1.612462794311e+00 1.617782917747e+00 1.622683000873e+00 1.627129800858e+00 1.631097625800e+00 1.634568331490e+00 1.637510267075e+00 1.639920445141e+00 1.641767124671e+00 1.643049386542e+00 1.643754491703e+00 1.643872041782e+00 1.643409275840e+00 1.642355193380e+00 1.640723228058e+00 1.638512073115e+00 1.635739721274e+00 1.632411914782e+00 1.628547482167e+00 1.624170828490e+00 1.619289736864e+00 1.613943174973e+00 1.608145590166e+00 1.601927989048e+00 1.595320240833e+00 1.588349261944e+00 1.581048910901e+00 1.573443525084e+00 1.565572330515e+00 1.557456457054e+00 1.549129666182e+00 1.540614279736e+00 1.531938726958e+00 1.523124360061e+00 1.514185860553e+00 1.505149034355e+00 1.496014507313e+00 1.486802051207e+00 1.477507968221e+00 1.468136112572e+00 1.458684476857e+00 1.449141439330e+00 1.439498916793e+00 1.429740840600e+00 1.419847765825e+00 1.409798369683e+00 1.399570436648e+00 1.389138706576e+00 1.378474257010e+00 1.367553731433e+00 1.356348010771e+00 1.344834257946e+00 1.332990421415e+00 1.320792030552e+00 1.308229372311e+00 1.295284766779e+00 1.281956983748e+00 1.268243613400e+00 1.254149120088e+00 1.239692583614e+00 1.224884869649e+00 1.209768657023e+00 1.194367445780e+00 1.178733471300e+00 1.162919678737e+00 1.146979228739e+00 1.130990188378e+00 1.115007818822e+00 1.099129214358e+00 1.083421978222e+00 1.067973717181e+00 1.052876686533e+00 1.038197502222e+00 1.024041129066e+00 1.010460355954e+00 9.975477717736e-01 9.853535725486e-01 9.739330978256e-01 9.633425973513e-01 9.535918790641e-01 9.447292859519e-01 9.367399242421e-01 9.296394865409e-01 9.234110867355e-01 9.180297014933e-01 9.134854780661e-01 9.097237723158e-01 9.067358358960e-01 9.044685896759e-01 9.029022419255e-01 9.020036020788e-01 9.017436074968e-01 9.021136699880e-01 9.030856111831e-01 9.046687635027e-01 9.068404853836e-01 9.096099999817e-01 9.129779600160e-01 9.169322451735e-01 9.214810235132e-01 9.265960694698e-01 9.322694903747e-01 9.384641165662e-01 9.451336558308e-01 9.522331685066e-01 9.596785780942e-01 9.674014174583e-01 9.753002123123e-01 9.832765456831e-01 9.912280922713e-01 9.990369115117e-01 1.006605929613e+00 1.013820671330e+00 1.020597299461e+00 1.026846319562e+00 1.032505555265e+00 1.037527343347e+00 1.041878796155e+00 1.045561430571e+00 1.048575447805e+00 1.050965981804e+00 1.052772968527e+00 1.054061857691e+00 1.054908814900e+00 1.055379606538e+00 1.055561751464e+00 1.055506354744e+00 1.055282102381e+00 1.054910802355e+00 1.054413790093e+00 1.053778322731e+00 1.052963472760e+00 1.051921173030e+00 1.050551305980e+00 1.048774192247e+00 1.046466176962e+00 1.043521494694e+00 1.039830423887e+00 1.035287926440e+00 1.029828500867e+00 1.023386900655e+00 1.015958039966e+00 1.007552651354e+00 9.982430514481e-01 9.881414271584e-01 9.774079169269e-01 9.662546704563e-01 9.549346590602e-01 9.437423324955e-01 9.329859306635e-01 9.229956132427e-01 9.140712889620e-01 9.064791510089e-01 9.004108887178e-01 8.959660260775e-01 8.931304296060e-01 8.917700050633e-01 8.916540522978e-01 8.918089424990e-01 8.916106641768e-01 8.912609704097e-01 8.910906941320e-01 8.913932214026e-01 8.922783829053e-01 8.935825791723e-01 8.948846972367e-01 8.955825898703e-01 8.949187594752e-01 8.918377244010e-01 8.797265724202e-01 8.485594282351e-01 8.156907011703e-01 7.776767080904e-01 7.538685402241e-01 7.597815555588e-01 7.956119643391e-01 8.459293572473e-01 8.899645684860e-01 9.113258207420e-01 9.025325134654e-01 8.664959706604e-01 8.165588637362e-01 7.741074711895e-01 7.605910267759e-01 7.840364563541e-01 8.324593109127e-01 8.826761396322e-01 9.132614992983e-01 9.115515617155e-01 8.760308754868e-01 8.173504377181e-01 7.582735809958e-01 7.287952625010e-01 7.499372374210e-01 8.162056262440e-01 9.007361400469e-01 9.743829050356e-01 1.016494688635e+00 1.017271830387e+00 9.777719317720e-01 9.096867783219e-01 8.347837432312e-01 7.811418683766e-01 7.714692895369e-01 8.071732060678e-01 8.675446913587e-01 9.257796940026e-01 9.619121036539e-01 9.668100321936e-01 9.421180985126e-01 8.993036148684e-01 8.573110379309e-01 8.368609879779e-01 8.504090559794e-01 8.944004417557e-01 9.524799238503e-01 1.005513939266e+00 1.039032328612e+00 1.045831862077e+00 1.026197302156e+00 9.870386427144e-01 9.403949069706e-01 9.007034124964e-01 8.803651241004e-01 8.847968185138e-01 9.103723546948e-01 9.473754843579e-01 9.850644951941e-01 1.015353441253e+00 1.034047335706e+00 1.040621791699e+00 1.037378153015e+00 1.028318957540e+00 1.018033017573e+00 1.010528579627e+00 1.008326758078e+00 1.011860200588e+00 1.019505940965e+00 1.028167724006e+00 1.034282377453e+00 1.034919984553e+00 1.028780625370e+00 1.016898336099e+00 1.002735833479e+00 9.915738161537e-01 9.888599207131e-01 9.979710896473e-01 1.018336590753e+00 1.045195951052e+00 1.071169773821e+00 1.088615447996e+00 1.091856527526e+00 1.078633986847e+00 1.050832912946e+00 1.014336534053e+00 9.779231092140e-01 9.508817795629e-01 9.396400851218e-01 9.450100684833e-01 9.620274018586e-01 9.826396318813e-01 9.992218742741e-01 1.007092016807e+00 1.005361982893e+00 9.964670866147e-01 9.846560140132e-01 9.739498208493e-01 9.662977563230e-01 9.607755375382e-01 9.543980556355e-01 9.439411811160e-01 9.279856985487e-01 9.081631296621e-01 8.891799909918e-01 8.772829925279e-01 8.774450936621e-01 8.905795624576e-01 9.125885072783e-01 9.360523249320e-01 9.531653958680e-01 9.583898227101e-01 9.499081093274e-01 9.299702043733e-01 9.042000460825e-01 8.798649886001e-01 8.634134614816e-01 8.580091468758e-01 8.626066240942e-01 8.730790936059e-01 8.847183237263e-01 8.943342563934e-01 9.010906525050e-01 9.060042663477e-01 9.105326540445e-01 9.151563424505e-01 9.186077076068e-01 9.183531698885e-01 9.119389455688e-01 8.986329764919e-01 8.805426556568e-01 8.626768771867e-01 8.515357959934e-01 8.523315862694e-01 8.661683909369e-01 8.890452013635e-01 9.135990903995e-01 9.321383736351e-01 9.393576202163e-01 9.337775421933e-01 9.179426398461e-01 8.974596990349e-01 8.789560176604e-01 8.675116556092e-01 8.645681013369e-01 8.677711744670e-01 8.727217900190e-01 8.755483245183e-01 8.747111237973e-01 8.713451424846e-01 8.681857647183e-01 8.675695975331e-01 8.697001922081e-01 8.720997661561e-01 8.707942293318e-01 8.624124968289e-01 8.462200767416e-01 8.251408142699e-01 8.052443823779e-01 7.934432006970e-01 7.939083061025e-01 8.054211011088e-01 8.217020908733e-01 8.346874528247e-01 8.383308337504e-01 8.312259151721e-01 8.173707391375e-01 8.048082690300e-01 8.020053555050e-01 8.129578666794e-01 8.343075690767e-01 8.569043103991e-01 8.706077420204e-01 8.690529239047e-01 8.527810811890e-01 8.303305684099e-01 8.163454823920e-01 8.252639476234e-01 8.620955599924e-01 9.180934049960e-01 9.755653696928e-01 1.016316864876e+00 1.027639878086e+00 1.005419321235e+00 9.557445102553e-01 9.062857704336e-01
 1.360539024671e+00 1.358434834676e+00 1.356316352495e+00 1.354212273521e+00 1.352246092802e+00 1.350493248217e+00 1.348828968146e+00 1.347035476560e+00 1.345004181050e+00 1.342805962840e+00 1.340559711827e+00 1.338343510001e+00 1.336220136219e+00 1.334255453969e+00 1.332441201776e+00 1.330652023363e+00 1.328735209586e+00 1.326634715449e+00 1.324391808077e+00 1.322074678712e+00 1.319759894882e+00 1.317565630929e+00 1.315583276482e+00 1.313762502398e+00 1.311905294464e+00 1.309836845812e+00 1.307554891445e+00 1.305182579934e+00 1.302826950784e+00 1.300532343925e+00 1.298331419134e+00 1.296255956458e+00 1.294289563550e+00 1.292327696304e+00 1.290252601161e+00 1.287994217142e+00 1.285561566601e+00 1.283053823676e+00 1.280631358408e+00 1.278426168652e+00 1.276419991401e+00 1.274443038296e+00 1.272315263124e+00 1.269989187298e+00 1.267555281476e+00 1.265108138021e+00 1.262687771960e+00 1.260304093648e+00 1.257989729224e+00 1.255786236063e+00 1.253688577935e+00 1.251617555286e+00 1.249435981920e+00 1.247023057463e+00 1.244383130222e+00 1.241682355310e+00 1.239162124934e+00 1.236939220587e+00 1.234907076295e+00 1.232815247922e+00 1.230478505608e+00 1.227894065326e+00 1.225200176708e+00 1.222561683625e+00 1.220055681251e+00 1.217656828831e+00 1.215288060027e+00 1.212912117409e+00 1.210557981909e+00 1.208239151024e+00 1.205886697124e+00 1.203372310535e+00 1.200649523499e+00 1.197831309230e+00 1.195141658128e+00 1.192743101765e+00 1.190612295859e+00 1.188530199216e+00 1.186208025962e+00 1.183493420810e+00 1.180489876268e+00 1.177493315620e+00 1.174777385973e+00 1.172398992768e+00 1.170193993305e+00 1.167905298857e+00 1.165366733849e+00 1.162577854914e+00 1.159690371853e+00 1.156871333098e+00 1.154190916854e+00 1.151593468358e+00 1.148997392302e+00 1.146378485261e+00 1.143772408835e+00 1.141206703386e+00 1.138651735615e+00 1.136017983262e+00 1.133217996187e+00 1.130249039279e+00 1.127248425605e+00 1.124415391965e+00 1.121865182461e+00 1.119528722308e+00 1.117179514597e+00 1.114571981126e+00 1.111589825308e+00 1.108337020611e+00 1.105093244623e+00 1.102144228300e+00 1.099592028793e+00 1.097294058379e+00 1.094951128662e+00 1.092290461742e+00 1.089217978917e+00 1.085874070252e+00 1.082554984288e+00 1.079523558628e+00 1.076862455677e+00 1.074433115786e+00 1.071981267187e+00 1.069276908584e+00 1.066238781967e+00 1.062970241510e+00 1.059690925500e+00 1.056602663383e+00 1.053777597732e+00 1.051147741133e+00 1.048548705782e+00 1.045813065563e+00 1.042859680079e+00 1.039720588098e+00 1.036518341495e+00 1.033386198283e+00 1.030403047340e+00 1.027564592006e+00 1.024795931748e+00 1.021994677295e+00 1.019084274545e+00 1.016052815586e+00 1.012945148937e+00 1.009829064334e+00 1.006760893725e+00 1.003766826639e+00 1.000831757945e+00 9.979181727393e-01 9.949872064669e-01 9.920231658046e-01 9.890206073534e-01 9.859835173228e-01 9.829254116259e-01 9.798641684943e-01 9.768130168619e-01 9.737777108765e-01 9.707605536774e-01 9.677628098057e-01 9.647712168669e-01 9.617732348528e-01 9.587621448305e-01 9.557273436867e-01 9.526628166243e-01 9.495676959862e-01 9.464618296986e-01 9.433686309770e-01 9.403103381052e-01 9.373004897407e-01 9.343272665869e-01 9.313512928016e-01 9.283290379210e-01 9.252387868087e-01 9.220912325939e-01 9.189223416287e-01 9.157822538407e-01 9.127123618283e-01 9.097123064059e-01 9.067426089764e-01 9.037465499351e-01 9.006766712480e-01 8.975155586635e-01 8.942932451195e-01 8.910773753999e-01 8.879329707968e-01 8.848793065634e-01 8.818837211694e-01 8.788692129570e-01 8.757597784175e-01 8.725228791031e-01 8.692063093642e-01 8.658949980166e-01 8.626675348504e-01 8.595360501517e-01 8.564425805383e-01 8.532861146514e-01 8.499983427437e-01 8.465896092866e-01 8.431416461969e-01 8.397467301545e-01 8.364534993819e-01 8.332327156202e-01 8.300013148613e-01 8.266814299481e-01 8.232599582922e-01 8.197888040168e-01 8.163499848783e-01 8.130038020401e-01 8.097499794222e-01 8.065308415346e-01 8.032710502507e-01 7.999346647493e-01 7.965450147965e-01 7.931726363253e-01 7.898838089519e-01 7.866977756697e-01 7.835689577560e-01 7.804178623891e-01 7.772000391859e-01 7.739240078317e-01 7.706563730765e-01 7.674657507414e-01 7.643635535815e-01 7.612988549906e-01 7.581890358340e-01 7.549948638305e-01 7.517335920056e-01 7.484750079221e-01 7.452744787551e-01 7.421284626604e-01 7.389824459193e-01 7.357727006665e-01 7.324827840366e-01 7.291602014519e-01 7.258667855938e-01 7.226390032912e-01 7.194550788357e-01 7.162615474020e-01 7.130207719258e-01 7.097500167998e-01 7.065044072415e-01 7.033260456689e-01 7.002193619538e-01 6.971369897573e-01 6.940316113748e-01 6.908894863770e-01 6.877453329186e-01 6.846412541358e-01 6.815867089844e-01 6.785540368303e-01 6.754993157703e-01 6.724029687947e-01 6.692851470989e-01 6.661878237168e-01 6.631287647172e-01 6.600889006707e-01 6.570409981705e-01 6.539706562747e-01 6.508967384407e-01 6.478569322041e-01 6.448668795479e-01 6.419120397019e-01 6.389624107263e-01 6.360058233385e-01 6.330531071458e-01 6.301251120713e-01 6.272380396610e-01 6.243776642477e-01 6.215184195571e-01 6.186533658951e-01 6.157921641209e-01 6.129476473448e-01 6.101302498740e-01 6.073342907899e-01 6.045441209591e-01 6.017580988867e-01 5.989976282863e-01 5.962713089515e-01 5.935768019712e-01 5.909065640371e-01 5.882483824812e-01 5.855981362920e-01 5.829731591855e-01 5.803864562700e-01 5.778305617691e-01 5.752938573912e-01 5.727647756288e-01 5.702410047817e-01 5.677370275187e-01 5.652714623043e-01 5.628391710225e-01 5.604291720282e-01 5.580394504798e-01 5.556721975651e-01 5.533345204799e-01 5.510355847518e-01 5.487732054823e-01 5.465365039474e-01 5.443250524097e-01 5.421441005316e-01 5.399944218520e-01 5.378776856107e-01 5.357916779908e-01 5.337362121765e-01 5.317122199526e-01 5.297276073643e-01 5.277799140671e-01 5.258649878632e-01 5.239838235488e-01 5.221374382527e-01 5.203304206377e-01 5.185673839197e-01 5.168431449768e-01 5.151514688202e-01 5.134904329663e-01 5.118703478981e-01 5.102898641740e-01 5.087530554072e-01 5.072583569781e-01 5.058031979921e-01 5.043870047114e-01 5.030143130616e-01 5.016866730270e-01 5.004022009362e-01 4.991631227225e-01 4.979688162036e-01 4.968183264472e-01 4.957145560487e-01 4.946546837794e-01 4.936420978904e-01 4.926751365546e-01 4.917582443335e-01 4.908886879154e-01 4.900646043017e-01 4.892908716495e-01 4.885646300118e-01 4.878871502546e-01 4.872612527492e-01 4.866831099493e-01 4.861510763935e-01 4.856696964842e-01 4.852406655948e-01 4.848629331700e-01 4.845367577886e-01 4.842623143098e-01 4.840356908736e-01 4.838618362497e-01 4.837404407774e-01 4.836706873403e-01 4.836528757085e-01 4.836863692257e-01 4.837709050939e-01 4.839062010873e-01 4.840941541902e-01 4.843333765358e-01 4.846231569443e-01 4.849664696794e-01 4.853599616871e-01 4.858070305351e-01 4.863050027988e-01 4.868554499801e-01 4.874543764194e-01 4.881031090717e-01 4.888040660516e-01 4.895541689804e-01 4.903573163814e-01 4.912095198516e-01 4.921083140474e-01 4.930580660178e-01 4.940555527266e-01 4.951006796487e-01 4.961962403073e-01 4.973398532201e-01 4.985301245596e-01 4.997675663232e-01 5.010510708762e-01 5.023804766375e-01 5.037575974087e-01 5.051806197320e-01 5.066476327387e-01 5.081599442605e-01 5.097153154418e-01 5.113146793629e-01 5.129577067201e-01 5.146428507149e-01 5.163701632698e-01 5.181401496776e-01 5.199494493782e-01 5.217983505432e-01 5.236867665928e-01 5.256157716933e-01 5.275817310807e-01 5.295878084931e-01 5.316315664131e-01 5.337102897404e-01 5.358270748946e-01 5.379795200955e-01 5.401661310373e-01 5.423868870071e-01 5.446415807726e-01 5.469301100469e-01 5.492517084632e-01 5.516060742219e-01 5.539896216421e-01 5.564060175299e-01 5.588514624476e-01 5.613257239186e-01 5.638296268812e-01 5.663629913078e-01 5.689229484947e-01 5.715112563440e-01 5.741245689763e-01 5.767642009989e-01 5.794285717701e-01 5.821186675877e-01 5.848341866396e-01 5.875729501373e-01 5.903340902911e-01 5.931168583640e-01 5.959230098105e-01 5.987493359519e-01 6.015971177586e-01 6.044664119448e-01 6.073535923660e-01 6.102594535607e-01 6.131839962492e-01 6.161250735397e-01 6.190849508773e-01 6.220621007446e-01 6.250544709581e-01 6.280617141247e-01 6.310851689353e-01 6.341220415514e-01 6.371729308420e-01 6.402380101561e-01 6.433149362111e-01 6.464046296215e-01 6.495071850783e-01 6.526190839773e-01 6.557430765250e-01 6.588761491411e-01 6.620176602915e-01 6.651706147727e-01 6.683311643173e-01 6.715019031296e-01 6.746792630583e-01 6.778639583510e-01 6.810531027984e-01 6.842510292270e-01 6.874541306269e-01 6.906610523741e-01 6.938772843454e-01 6.970954433720e-01 7.003183667907e-01 7.035434244265e-01 7.067725321220e-01 7.100043851747e-01 7.132387991971e-01 7.164750016715e-01 7.197123610031e-01 7.229510135519e-01 7.261891690220e-01 7.294271254757e-01 7.326652698096e-01 7.359008919589e-01 7.391379969043e-01 7.423713252507e-01 7.456028272552e-01 7.488327206704e-01 7.520584611745e-01 7.552815593502e-01 7.585003223928e-01 7.617156685975e-01 7.649257900728e-01 7.681321340306e-01 7.713324788993e-01 7.745263688550e-01 7.777156419372e-01 7.808981003994e-01 7.840726944580e-01 7.872399310197e-01 7.904002562627e-01 7.935522085280e-01 7.966967239568e-01 7.998316942071e-01 8.029564754516e-01 8.060734574606e-01 8.091782467099e-01 8.122755508518e-01 8.153605847059e-01 8.184348317096e-01 8.214984376307e-01 8.245501360227e-01 8.275900732613e-01 8.306174521022e-01 8.336337044731e-01 8.366353742960e-01 8.396231412368e-01 8.425979610462e-01 8.455586897586e-01 8.485057050468e-01 8.514361318815e-01 8.543530505989e-01 8.572550386261e-01 8.601392478353e-01 8.630086678403e-01 8.658620220509e-01 8.686975507339e-01 8.715181507447e-01 8.743191211814e-01 8.771045115130e-01 8.798719389879e-01 8.826191151530e-01 8.853477065540e-01 8.880583459566e-01 8.907484793253e-01 8.934201489470e-01 8.960715044254e-01 8.987027711687e-01 9.013137166427e-01 9.039046045620e-01 9.064731935000e-01 9.090217296235e-01 9.115464800573e-01 9.140508079691e-01 9.165331977788e-01 9.189934291436e-01 9.214306380917e-01 9.238457191006e-01 9.262355163451e-01 9.286004989482e-01 9.309418136847e-01 9.332584806844e-01 9.355532047587e-01 9.378209587888e-01 9.400636721413e-01 9.422817785312e-01 9.444722068939e-01 9.466383087028e-01 9.487781913511e-01 9.508911508399e-01 9.529794417241e-01 9.550383504143e-01 9.570716504075e-01 9.590776582391e-01 9.610542908364e-01 9.630035187093e-01 9.649247934689e-01 9.668165981893e-01 9.686801238125e-01 9.705155463404e-01 9.723217914254e-01 9.740982466949e-01 9.758441516382e-01 9.775601481023e-01 9.792453646640e-01 9.808986122043e-01 9.825225242775e-01 9.841160970664e-01 9.856784374296e-01 9.872118075525e-01 9.887116196753e-01 9.901789062019e-01 9.916131927443e-01 9.930135936903e-01 9.943816696016e-01 9.957186798090e-01 9.970251700246e-01 9.982992502815e-01 9.995376433252e-01 1.000741887237e+00 1.001911358825e+00 1.003045497116e+00 1.004148459148e+00 1.005220209085e+00 1.006258279653e+00 1.007261798251e+00 1.008228065193e+00 1.009159271006e+00 1.010055284917e+00 1.010916498494e+00 1.011745948345e+00 1.012539233926e+00 1.013297635131e+00 1.014017473105e+00 1.014700513232e+00 1.015346878105e+00 1.015956980243e+00 1.016533272132e+00 1.017071545104e+00 1.017573941043e+00 1.018038984835e+00 1.018465108203e+00 1.018852810081e+00 1.019205682617e+00 1.019521396728e+00 1.019798305601e+00 1.020039658774e+00 1.020243614263e+00 1.020409239688e+00 1.020536309563e+00 1.020625610285e+00 1.020675394482e+00 1.020688485204e+00 1.020663612850e+00 1.020602265560e+00 1.020502254317e+00 1.020361392275e+00 1.020183397178e+00 1.019964544397e+00 1.019709363403e+00 1.019416462410e+00 1.019085967042e+00 1.018717055006e+00 1.018309669529e+00 1.017861973448e+00 1.017376589573e+00 1.016854754930e+00 1.016295448528e+00 1.015696947802e+00 1.015060850193e+00 1.014384817323e+00 1.013672351603e+00 1.012921160698e+00 1.012133390085e+00 1.011305984916e+00 1.010440479663e+00 1.009536473557e+00 1.008594327602e+00 1.007616853396e+00 1.006601822663e+00 1.005549544422e+00 1.004458073728e+00 1.003329937178e+00 1.002164844799e+00 1.000964001872e+00 9.997294163749e-01 9.984566443058e-01 9.971481006500e-01 9.958024947294e-01 9.944206992019e-01 9.930041487291e-01 9.915534577765e-01 9.900675047932e-01 9.885454880077e-01 9.869906444142e-01 9.853985096220e-01 9.837734314642e-01 9.821156464158e-01 9.804231272683e-01 9.786989176278e-01 9.769401308119e-01 9.751496419762e-01 9.733260315391e-01 9.714707798954e-01 9.695849972210e-01 9.676683855063e-01 9.657203643604e-01 9.637435515208e-01 9.617346830678e-01 9.596988546966e-01 9.576337213144e-01 9.555398234452e-01 9.534184684584e-01 9.512695617820e-01 9.490940300462e-01 9.468907342555e-01 9.446636105570e-01 9.424098129287e-01 9.401309664354e-01 9.378283326175e-01 9.355024949183e-01 9.331531437683e-01 9.307817832920e-01 9.283890785924e-01 9.259753114564e-01 9.235406257024e-01 9.210878264082e-01 9.186159784121e-01 9.161242728031e-01 9.136157899984e-01 9.110910829280e-01 9.085496318429e-01 9.059937542505e-01 9.034237148826e-01 9.008404715853e-01 8.982438377326e-01 8.956361192725e-01 8.930180157703e-01 8.903898279300e-01 8.877524408059e-01 8.851064788979e-01 8.824529683888e-01 8.797949241470e-01 8.771308691733e-01 8.744636668073e-01 8.717928484733e-01 8.691193716502e-01 8.664462010746e-01 8.637719907539e-01 8.611008892264e-01 8.584301862219e-01 8.557641957348e-01 8.531031473169e-01 8.504477563511e-01 8.477998600146e-01 8.451601356931e-01 8.425297899820e-01 8.399111662565e-01 8.373020751791e-01 8.347090806144e-01 8.321303016210e-01 8.295679054759e-01 8.270223233496e-01 8.244952983294e-01 8.219880052823e-01 8.195027932793e-01 8.170410981886e-01 8.146028270456e-01 8.121903240320e-01 8.098046524258e-01 8.074469140862e-01 8.051206857113e-01 8.028250819124e-01 8.005620526464e-01 7.983347170295e-01 7.961423651177e-01 7.939878120858e-01 7.918698098187e-01 7.897945408718e-01 7.877609016339e-01 7.857695344991e-01 7.838234990511e-01 7.819234258550e-01 7.800712828810e-01 7.782680567511e-01 7.765137650505e-01 7.748132560820e-01 7.731655817534e-01 7.715725783511e-01 7.700365861885e-01 7.685565048398e-01 7.671375272466e-01 7.657774808900e-01 7.644795781490e-01 7.632442267707e-01 7.620726715127e-01 7.609690469892e-01 7.599294602212e-01 7.589588670209e-01 7.580581132992e-01 7.572257563022e-01 7.564655588291e-01 7.557770531889e-01 7.551629891870e-01 7.546230444979e-01 7.541573406751e-01 7.537691748251e-01 7.534554651939e-01 7.532219168902e-01 7.530662290002e-01 7.529893344366e-01 7.529927920818e-01 7.530762040757e-01 7.532412353222e-01 7.534865206761e-01 7.538167265180e-01 7.542266854218e-01 7.547193540053e-01 7.552961887917e-01 7.559544584957e-01 7.566977755726e-01 7.575211306783e-01 7.584306594896e-01 7.594238962192e-01 7.604986233554e-01 7.616577668588e-01 7.628988015906e-01 7.642231959633e-01 7.656298588720e-01 7.671191902095e-01 7.686913978171e-01 7.703427166591e-01 7.720768845313e-01 7.738911523873e-01 7.757837582795e-01 7.777555679356e-01 7.798064294142e-01 7.819340498262e-01 7.841371192956e-01 7.864189280131e-01 7.887735308151e-01 7.912031427912e-01 7.937056804231e-01 7.962801788003e-01 7.989272296794e-01 8.016437621330e-01 8.044304009953e-01 8.072843598112e-01 8.102041042741e-01 8.131910490137e-01 8.162406437005e-01 8.193561622012e-01 8.225317707576e-01 8.257687441550e-01 8.290648042480e-01 8.324194522244e-01 8.358295932770e-01 8.392965701834e-01 8.428183816925e-01 8.463912618694e-01 8.500170625237e-01 8.536928485040e-01 8.574162677336e-01 8.611899350194e-01 8.650079300126e-01 8.688703944470e-01 8.727768195900e-01 8.767248495354e-01 8.807142836572e-01 8.847412829643e-01 8.888066626136e-01 8.929086869665e-01 8.970446717399e-01 9.012161234499e-01 9.054180143112e-01 9.096512889475e-01 9.139132830432e-01 9.182044039073e-01 9.225227364348e-01 9.268662086311e-01 9.312348038317e-01 9.356254991083e-01 9.400374912873e-01 9.444702576701e-01 9.489212649835e-01 9.533902814022e-01 9.578763829506e-01 9.623776118053e-01 9.668912233677e-01 9.714191187403e-01 9.759577632527e-01 9.805048361516e-01 9.850639190020e-01 9.896287144946e-01 9.942019178606e-01 9.987793631307e-01 1.003362601806e+00 1.007948328967e+00 1.012535749794e+00 1.017125988011e+00 1.021715192063e+00 1.026304389569e+00 1.030889371050e+00 1.035472042999e+00 1.040050570373e+00 1.044623599189e+00 1.049189770252e+00 1.053747366230e+00 1.058299258330e+00 1.062838065115e+00 1.067369146910e+00 1.071888161094e+00 1.076394553229e+00 1.080888119081e+00 1.085365312624e+00 1.089829519103e+00 1.094275027093e+00 1.098706731337e+00 1.103117481739e+00 1.107510275219e+00 1.111883536239e+00 1.116233192374e+00 1.120562838760e+00 1.124866704859e+00 1.129150083004e+00 1.133406472726e+00 1.137637062362e+00 1.141842188509e+00 1.146016398384e+00 1.150166411906e+00 1.154282056633e+00 1.158372106924e+00 1.162427146465e+00 1.166452207206e+00 1.170442589065e+00 1.174397446428e+00 1.178319754975e+00 1.182200472244e+00 1.186049342126e+00 1.189854265007e+00 1.193624814170e+00 1.197351988063e+00 1.201037484494e+00 1.204681481752e+00 1.208279041065e+00 1.211835877569e+00 1.215340815567e+00 1.218805125566e+00 1.222217040445e+00 1.225581008429e+00 1.228896073728e+00 1.232154862470e+00 1.235369797289e+00 1.238519552454e+00 1.241623888754e+00 1.244665104605e+00 1.247650910007e+00 1.250579890723e+00 1.253442032204e+00 1.256252704994e+00 1.258988641687e+00 1.261671612051e+00 1.264280487234e+00 1.266826720482e+00 1.269305641576e+00 1.271708808809e+00 1.274052256538e+00 1.276310083819e+00 1.278508306392e+00 1.280619080331e+00 1.282660581359e+00 1.284622819366e+00 1.286500478396e+00 1.288309714358e+00 1.290019932799e+00 1.291662801501e+00 1.293206472460e+00 1.294672828090e+00 1.296048887313e+00 1.297327966819e+00 1.298531894420e+00 1.299623510009e+00 1.300641283651e+00 1.301547056838e+00 1.302367947592e+00 1.303088278768e+00 1.303702326181e+00 1.304231414562e+00 1.304638118779e+00 1.304963922363e+00 1.305166192980e+00 1.305275664427e+00 1.305273798061e+00 1.305160222069e+00 1.304951834225e+00 1.304612580647e+00 1.304184871758e+00 1.303626711168e+00 1.302969932303e+00 1.302193688519e+00 1.301301868349e+00 1.300306981763e+00 1.299179101728e+00 1.297957825673e+00 1.296602735590e+00 1.295145972764e+00 1.293565985267e+00 1.291870276550e+00 1.290065702324e+00 1.288134419728e+00 1.286103284128e+00 1.283944284936e+00 1.281682009582e+00 1.279301495089e+00 1.276811139325e+00 1.274211473307e+00 1.271499605046e+00 1.268686451767e+00 1.265760151918e+00 1.262735720324e+00 1.259606667116e+00 1.256380676790e+00 1.253055358241e+00 1.249638460259e+00 1.246128182725e+00 1.242533315733e+00 1.238853468551e+00 1.235089278176e+00 1.231253876943e+00 1.227339066916e+00 1.223365626865e+00 1.219319664028e+00 1.215224100946e+00 1.211071317504e+00 1.206869291568e+00 1.202634379060e+00 1.198353069236e+00 1.194056819060e+00 1.189726251354e+00 1.185392539507e+00 1.181046537892e+00 1.176696675439e+00 1.172367418757e+00 1.168038793537e+00 1.163752845236e+00 1.159486198827e+00 1.155271415962e+00 1.151108925215e+00 1.146998093117e+00 1.142977379314e+00 1.139015132457e+00 1.135166308144e+00 1.131403870371e+00 1.127758736770e+00 1.124242809165e+00 1.120842734376e+00 1.117609387871e+00 1.114505089273e+00 1.111585221332e+00 1.108828569167e+00 1.106258024871e+00 1.103889141166e+00 1.101711565056e+00 1.099766636322e+00 1.098024979202e+00 1.096532611012e+00 1.095269845101e+00 1.094258401666e+00 1.093505573514e+00 1.093009539811e+00 1.092792011104e+00 1.092838474878e+00 1.093175723752e+00 1.093787819681e+00 1.094692279464e+00 1.095883396529e+00 1.097367609793e+00 1.099146233536e+00 1.101211678552e+00 1.103577395064e+00 1.106222316965e+00 1.109165831441e+00 1.112383273011e+00 1.115885825007e+00 1.119660249977e+00 1.123696978309e+00 1.128005930444e+00 1.132549831569e+00 1.137355350133e+00 1.142378878644e+00 1.147633926095e+00 1.153102745977e+00 1.158761103656e+00 1.164624739709e+00 1.170643725728e+00 1.176842104459e+00 1.183176421463e+00 1.189646858258e+00 1.196241587610e+00 1.202926790259e+00 1.209717036215e+00 1.216562297194e+00 1.223476143695e+00 1.230427085985e+00 1.237399467393e+00 1.244389075496e+00 1.251360798070e+00 1.258317818024e+00 1.265229947066e+00 1.272090648580e+00 1.278883589116e+00 1.285585399327e+00 1.292193142708e+00 1.298684000166e+00 1.305046410683e+00 1.311269576968e+00 1.317334640090e+00 1.323235050026e+00 1.328955737125e+00 1.334482623648e+00 1.339815293599e+00 1.344929301315e+00 1.349827323783e+00 1.354497753177e+00 1.358926238957e+00 1.363121878107e+00 1.367058104963e+00 1.370749413362e+00 1.374181426246e+00 1.377349501175e+00 1.380265020467e+00 1.382909073744e+00 1.385300865835e+00 1.387430269186e+00 1.389300442879e+00 1.390925798755e+00 1.392294934464e+00 1.393435681184e+00 1.394338586464e+00 1.395019689689e+00 1.395495656249e+00 1.395762247891e+00 1.395854033243e+00 1.395768994827e+00 1.395529542541e+00 1.395158067436e+00 1.394658462104e+00 1.394067181743e+00 1.393393710371e+00 1.392663182148e+00 1.391903134193e+00 1.391127427859e+00 1.390370441616e+00 1.389649650199e+00 1.388993355968e+00 1.388429105649e+00 1.387980999688e+00 1.387672117247e+00 1.387535386504e+00 1.387590255984e+00 1.387861642662e+00 1.388380208139e+00 1.389157512953e+00 1.390226893256e+00 1.391599577529e+00 1.393298307828e+00 1.395341153352e+00 1.397736439119e+00 1.400505335340e+00 1.403648347236e+00 1.407177879181e+00 1.411095617383e+00 1.415403101266e+00 1.420103183110e+00 1.425183405426e+00 1.430642558919e+00 1.436465291472e+00 1.442642278515e+00 1.449150680542e+00 1.455977745867e+00 1.463097258323e+00 1.470480898785e+00 1.478110814683e+00 1.485944239558e+00 1.493962810709e+00 1.502122253155e+00 1.510393534791e+00 1.518736499550e+00 1.527116838855e+00 1.535491329029e+00 1.543824589004e+00 1.552077880616e+00 1.560203889967e+00 1.568176203049e+00 1.575942375160e+00 1.583473898830e+00 1.590728992194e+00 1.597669788783e+00 1.604270069522e+00 1.610484180369e+00 1.616293544429e+00 1.621659623102e+00 1.626562875671e+00 1.630972835925e+00 1.634869088820e+00 1.638237124419e+00 1.641050409304e+00 1.643310539118e+00 1.644991816882e+00 1.646097545302e+00 1.646619152408e+00 1.646553724698e+00 1.645910669832e+00 1.644686413873e+00 1.642897086126e+00 1.640546808762e+00 1.637657832901e+00 1.634238415891e+00 1.630312472581e+00 1.625905305684e+00 1.621029196332e+00 1.615724346212e+00 1.610005245474e+00 1.603906323662e+00 1.597453293921e+00 1.590676307946e+00 1.583604090567e+00 1.576263344645e+00 1.568686190139e+00 1.560890928107e+00 1.552909730242e+00 1.544756118275e+00 1.536456506497e+00 1.528024964490e+00 1.519469399903e+00 1.510808538471e+00 1.502039421887e+00 1.493171003995e+00 1.484194608493e+00 1.475109095904e+00 1.465903999088e+00 1.456565164848e+00 1.447076938896e+00 1.437419824595e+00 1.427572385635e+00 1.417511299050e+00 1.407211866621e+00 1.396650413874e+00 1.385799292432e+00 1.374638824678e+00 1.363140811410e+00 1.351292493360e+00 1.339074116405e+00 1.326470484549e+00 1.313480521951e+00 1.300096382280e+00 1.286327511577e+00 1.272180637751e+00 1.257674615990e+00 1.242838601349e+00 1.227695510797e+00 1.212299375006e+00 1.196684266208e+00 1.180915388871e+00 1.165052686540e+00 1.149157938064e+00 1.133316371009e+00 1.117587497507e+00 1.102071452665e+00 1.086832778969e+00 1.071962265128e+00 1.057540770743e+00 1.043631753328e+00 1.030325176920e+00 1.017663921234e+00 1.005723765484e+00 9.945335404380e-01 9.841372057107e-01 9.745633141209e-01 9.658069516241e-01 9.578948395206e-01 9.507946849565e-01 9.445096731920e-01 9.390015980363e-01 9.342451227310e-01 9.302152061868e-01 9.268606099075e-01 9.241699181876e-01 9.220925155419e-01 9.206215414912e-01 9.197257859209e-01 9.193952091663e-01 9.196291281766e-01 9.204135771969e-01 9.217764591864e-01 9.237003500568e-01 9.262144874365e-01 9.293202579119e-01 9.330193656340e-01 9.373227488070e-01 9.422015356685e-01 9.476515069504e-01 9.536244577290e-01 9.600779685771e-01 9.669518168211e-01 9.741559745116e-01 9.816146002422e-01 9.892155355018e-01 9.968547521459e-01 1.004420154327e+00 1.011793271295e+00 1.018872706067e+00 1.025544336454e+00 1.031727477003e+00 1.037337079399e+00 1.042320158534e+00 1.046633862953e+00 1.050259985348e+00 1.053206626106e+00 1.055488569762e+00 1.057160168675e+00 1.058269558809e+00 1.058894690446e+00 1.059113885655e+00 1.059001136254e+00 1.058643911010e+00 1.058095680872e+00 1.057424043453e+00 1.056647298840e+00 1.055786417368e+00 1.054823206351e+00 1.053715507030e+00 1.052411006275e+00 1.050812952093e+00 1.048839401124e+00 1.046367174886e+00 1.043297983339e+00 1.039519648678e+00 1.034936988554e+00 1.029479937578e+00 1.023088387026e+00 1.015756244873e+00 1.007490427499e+00 9.983611313319e-01 9.884687425818e-01 9.779678758864e-01 9.670549470452e-01 9.559694087873e-01 9.449881627915e-01 9.343994187949e-01 9.245102313203e-01 9.155958555424e-01 9.078988606268e-01 9.015862713647e-01 8.967362134630e-01 8.933218254040e-01 8.912033541614e-01 8.901563250830e-01 8.894597179087e-01 8.883207755311e-01 8.869566071551e-01 8.857173998775e-01 8.849319189671e-01 8.847603939013e-01 8.851101046656e-01 8.856742289059e-01 8.860641706282e-01 8.860795943576e-01 8.863505996947e-01 8.885473490902e-01 8.421741141636e-01 8.214245981630e-01 7.864439229333e-01 7.586882554345e-01 7.556935450310e-01 7.822551577331e-01 8.271795951145e-01 8.710873372950e-01 8.966096151661e-01 8.941330864339e-01 8.639380500790e-01 8.166087136679e-01 7.714502217600e-01 7.502376477959e-01 7.647658792492e-01 8.076524269197e-01 8.577656563397e-01 8.931394211064e-01 8.993095184843e-01 8.724033409495e-01 8.202819304392e-01 7.626837932862e-01 7.277246864374e-01 7.385598466134e-01 7.953583362973e-01 8.752407067553e-01 9.495656530922e-01 9.964112906757e-01 1.004132930802e+00 9.716909694574e-01 9.084670049103e-01 8.339220885503e-01 7.748568238035e-01 7.558003701408e-01 7.830598387148e-01 8.397971107070e-01 8.998202957736e-01 9.419085600186e-01 9.551019751451e-01 9.389938149599e-01 9.027971130543e-01 8.632320967479e-01 8.397950380838e-01 8.461298981028e-01 8.820889552070e-01 9.345614506864e-01 9.858699211441e-01 1.021429416895e+00 1.033028666134e+00 1.019448259548e+00 9.857752186558e-01 9.421547574817e-01 9.016298130768e-01 8.766178053061e-01 8.745587296159e-01 8.950316720588e-01 9.309387397526e-01 9.724649846124e-01 1.010783276167e+00 1.039758497209e+00 1.056227353461e+00 1.059688445386e+00 1.051845126540e+00 1.036242677814e+00 1.017724193915e+00 1.001651649439e+00 9.925990588500e-01 9.928969916728e-01 1.001647789029e+00 1.014967708364e+00 1.027410743602e+00 1.033966682193e+00 1.031908242826e+00 1.021867470462e+00 1.008041731622e+00 9.970667085751e-01 9.955946773058e-01 1.007133419190e+00 1.029881834138e+00 1.057109454098e+00 1.079688920121e+00 1.089312667587e+00 1.080962057538e+00 1.054401642973e+00 1.014610528477e+00 9.711660531020e-01 9.360185883136e-01 9.193626140743e-01 9.249452587790e-01 9.481546409572e-01 9.787343625418e-01 1.005693449100e+00 1.021165992464e+00 1.022031790908e+00 1.009887220449e+00 9.898071866853e-01 9.682703296427e-01 9.506856916877e-01 9.393465798971e-01 9.330101980379e-01 9.282296993754e-01 9.217481185969e-01 9.124691221875e-01 9.022396208744e-01 8.950726139095e-01 8.950961298557e-01 9.041415680073e-01 9.202964282992e-01 9.384960498921e-01 9.525478175461e-01 9.575038186552e-01 9.512548758674e-01 9.351418383180e-01 9.135272337825e-01 8.923846405774e-01 8.772728736799e-01 8.712848830367e-01 8.741942421450e-01 8.831680360563e-01 8.946543870029e-01 9.060182892997e-01 9.162021478427e-01 9.252826175023e-01 9.333533098260e-01 9.395847967414e-01 9.419542620692e-01 9.380032009699e-01 9.261805322998e-01 9.072722873354e-01 8.851837464866e-01 8.665230028732e-01 8.585163099354e-01 8.656265900290e-01 8.868217382750e-01 9.155704037190e-01 9.426679921732e-01 9.597250267671e-01 9.617863646086e-01 9.485594552118e-01 9.244035357078e-01 8.971054968804e-01 8.752804393047e-01 8.649556782729e-01 8.668378646785e-01 8.763943159803e-01 8.866235552734e-01 8.916139379380e-01 8.888796409319e-01 8.798923605014e-01 8.689564855671e-01 8.608200724913e-01 8.580618778332e-01 8.595377508300e-01 8.610543987279e-01 8.576955254739e-01 8.464913612106e-01 8.281408290950e-01 8.072226824138e-01 7.906450009852e-01 7.844436045679e-01 7.904502217796e-01 8.050264293384e-01 8.210997866349e-01 8.317807979971e-01 8.334099265002e-01 8.269038919911e-01 8.171985911466e-01 8.109600958495e-01 8.130475862708e-01 8.236722023258e-01 8.382052133586e-01 8.499739956744e-01 8.540454084151e-01 8.500931229156e-01 8.433073200953e-01 8.426647769237e-01 8.564811262179e-01 8.869529727915e-01 9.278425570461e-01 9.671027883898e-01 9.921282147362e-01 9.943193354891e-01 9.720282939807e-01 9.320310727796e-01 9.024851617402e-01
 1.327519400384e+00 1.325402727071e+00 1.323280708835e+00 1.321170472153e+00 1.319187905612e+00 1.317411074054e+00 1.315730012028e+00 1.313927568950e+00 1.311887753832e+00 1.309678059600e+00 1.307423940433e+00 1.305205141056e+00 1.303074819575e+00 1.301093414172e+00 1.299259921612e+00 1.297459444142e+00 1.295537059144e+00 1.293431933286e+00 1.291181466581e+00 1.288859669713e+00 1.286543055274e+00 1.284341606505e+00 1.282344007601e+00 1.280507167331e+00 1.278639958429e+00 1.276568911700e+00 1.274285784973e+00 1.271910774346e+00 1.269555872782e+00 1.267261098481e+00 1.265055768058e+00 1.262971602032e+00 1.260994887683e+00 1.259029355677e+00 1.256951873253e+00 1.254692327442e+00 1.252260715743e+00 1.249758368659e+00 1.247337422293e+00 1.245127216656e+00 1.243111900005e+00 1.241128011143e+00 1.238999947875e+00 1.236677350010e+00 1.234249058053e+00 1.231810425358e+00 1.229398301304e+00 1.227019896277e+00 1.224704968249e+00 1.222499739851e+00 1.220401383291e+00 1.218330370492e+00 1.216153761804e+00 1.213749814854e+00 1.211122410049e+00 1.208432110272e+00 1.205914278221e+00 1.203689151972e+00 1.201653143350e+00 1.199564114487e+00 1.197234973809e+00 1.194663514896e+00 1.191985395887e+00 1.189361378725e+00 1.186866653816e+00 1.184476155517e+00 1.182114454628e+00 1.179746664674e+00 1.177401473619e+00 1.175094064688e+00 1.172757657236e+00 1.170264608048e+00 1.167562580245e+00 1.164762116548e+00 1.162081295942e+00 1.159687240401e+00 1.157560601938e+00 1.155487937705e+00 1.153184695663e+00 1.150495660360e+00 1.147518387341e+00 1.144542009015e+00 1.141839436026e+00 1.139470077723e+00 1.137274762803e+00 1.135001090222e+00 1.132484300587e+00 1.129724148370e+00 1.126865668918e+00 1.124075873565e+00 1.121419166570e+00 1.118843098242e+00 1.116267090069e+00 1.113666844677e+00 1.111081252871e+00 1.108541752854e+00 1.106018100955e+00 1.103420523155e+00 1.100656151176e+00 1.097721715523e+00 1.094746207172e+00 1.091932980292e+00 1.089401722500e+00 1.087090383539e+00 1.084774912371e+00 1.082210404831e+00 1.079272449684e+00 1.076061591954e+00 1.072849645170e+00 1.069924401933e+00 1.067395278636e+00 1.065124349385e+00 1.062818996427e+00 1.060205121761e+00 1.057183089655e+00 1.053888654174e+00 1.050610273431e+00 1.047613591583e+00 1.044983091362e+00 1.042587982432e+00 1.040177660263e+00 1.037523287075e+00 1.034539809090e+00 1.031328554885e+00 1.028101029983e+00 1.025059496589e+00 1.022277798694e+00 1.019689913539e+00 1.017136310843e+00 1.014453337077e+00 1.011558828478e+00 1.008482822656e+00 1.005343287103e+00 1.002269543577e+00 9.993407266985e-01 9.965531629092e-01 9.938364424187e-01 9.910907116327e-01 9.882430158772e-01 9.852779644843e-01 9.822388021917e-01 9.791922172493e-01 9.761899192563e-01 9.732578851231e-01 9.703842772348e-01 9.675315483525e-01 9.646664515740e-01 9.617702944808e-01 9.588398404027e-01 9.558787634688e-01 9.528973830662e-01 9.499117456053e-01 9.469351786598e-01 9.439711503634e-01 9.410261657001e-01 9.380998559019e-01 9.351848576129e-01 9.322663001834e-01 9.293385504139e-01 9.263898566065e-01 9.234132913791e-01 9.204064726367e-01 9.173858482729e-01 9.143763479603e-01 9.114000356086e-01 9.084721799918e-01 9.055862725131e-01 9.027041258955e-01 8.997829028421e-01 8.967965039793e-01 8.937503105721e-01 8.906786779673e-01 8.876302987849e-01 8.846496867797e-01 8.817427979372e-01 8.788738234775e-01 8.759880469598e-01 8.730334559423e-01 8.699878885058e-01 8.668751259294e-01 8.637628707271e-01 8.607157946670e-01 8.577617407655e-01 8.548726234733e-01 8.519756020587e-01 8.489911496150e-01 8.458815095189e-01 8.426832539851e-01 8.394837750950e-01 8.363618543438e-01 8.333389954547e-01 8.303655839022e-01 8.273422045734e-01 8.241953635754e-01 8.209244553300e-01 8.176062283724e-01 8.143355575013e-01 8.111663055435e-01 8.080768600506e-01 8.049927504476e-01 8.018299870159e-01 7.985667715192e-01 7.952503804245e-01 7.919596711045e-01 7.887592522430e-01 7.856564313429e-01 7.825989613045e-01 7.795131459666e-01 7.763547697546e-01 7.731409976310e-01 7.699383065051e-01 7.668143896284e-01 7.637946111326e-01 7.608425117114e-01 7.578779876156e-01 7.548507406190e-01 7.517659543438e-01 7.486801482192e-01 7.456642685599e-01 7.427393631187e-01 7.398605434150e-01 7.369482731943e-01 7.339539041934e-01 7.308915811619e-01 7.278241641278e-01 7.248106793218e-01 7.218576050648e-01 7.189150937277e-01 7.159188255460e-01 7.128472866711e-01 7.097382359183e-01 7.066558232839e-01 7.036392488652e-01 7.006764437686e-01 6.977144840283e-01 6.947128316829e-01 6.916805398789e-01 6.886681264998e-01 6.857239888760e-01 6.828522935767e-01 6.800179471010e-01 6.771659426241e-01 6.742796665423e-01 6.713865630803e-01 6.685318205565e-01 6.657275740629e-01 6.629526389735e-01 6.601641888556e-01 6.573370748780e-01 6.544881355428e-01 6.516573218165e-01 6.488688000099e-01 6.461068768940e-01 6.433443888216e-01 6.405638287899e-01 6.377811874836e-01 6.350300123106e-01 6.323332582500e-01 6.296773745741e-01 6.270347240418e-01 6.243879892514e-01 6.217454071927e-01 6.191275268650e-01 6.165520077689e-01 6.140095521814e-01 6.114722184413e-01 6.089342171841e-01 6.064018071023e-01 6.038877073515e-01 6.014035606008e-01 5.989460493172e-01 5.964998279796e-01 5.940614746560e-01 5.916493470141e-01 5.892744923567e-01 5.869358454099e-01 5.846269392904e-01 5.823331139140e-01 5.800506302125e-01 5.777923954632e-01 5.755748768156e-01 5.733934308265e-01 5.712348228343e-01 5.690891817288e-01 5.669512691138e-01 5.648344052490e-01 5.627570601116e-01 5.607181263637e-01 5.587069631067e-01 5.567183362086e-01 5.547558821508e-01 5.528236369219e-01 5.509331585386e-01 5.490819724616e-01 5.472609230554e-01 5.454655485884e-01 5.437050137350e-01 5.419769619848e-01 5.402841618035e-01 5.386256329722e-01 5.369991009814e-01 5.354062665550e-01 5.338550594946e-01 5.323433293091e-01 5.308657929556e-01 5.294241726705e-01 5.280188177582e-01 5.266526935407e-01 5.253328001352e-01 5.240530506688e-01 5.228078975503e-01 5.215949589257e-01 5.204207278621e-01 5.192897217730e-01 5.182012985522e-01 5.171552861789e-01 5.161519541891e-01 5.151855828052e-01 5.142639176607e-01 5.133852138384e-01 5.125511862168e-01 5.117607370972e-01 5.110160817685e-01 5.103139897992e-01 5.096572388704e-01 5.090453049646e-01 5.084765190906e-01 5.079532216823e-01 5.074787777163e-01 5.070494736672e-01 5.066637971064e-01 5.063263761975e-01 5.060338414636e-01 5.057873360222e-01 5.055901011181e-01 5.054381366356e-01 5.053304156156e-01 5.052682749547e-01 5.052555115049e-01 5.052894981808e-01 5.053731171456e-01 5.055041709354e-01 5.056798117905e-01 5.059020496640e-01 5.061737402393e-01 5.064917959270e-01 5.068571025193e-01 5.072694559784e-01 5.077285410530e-01 5.082323269971e-01 5.087843867307e-01 5.093821548185e-01 5.100244573812e-01 5.107147981163e-01 5.114505119740e-01 5.122328390181e-01 5.130622075318e-01 5.139348322802e-01 5.148519139390e-01 5.158129199920e-01 5.168191006423e-01 5.178691511155e-01 5.189641359270e-01 5.201019773919e-01 5.212815056604e-01 5.225036361455e-01 5.237673212385e-01 5.250727242988e-01 5.264200259584e-01 5.278107531929e-01 5.292403303627e-01 5.307093761887e-01 5.322194579375e-01 5.337678050497e-01 5.353566330194e-01 5.369838288390e-01 5.386500139793e-01 5.403534085900e-01 5.420938619790e-01 5.438700651556e-01 5.456842131668e-01 5.475330029629e-01 5.494187490201e-01 5.513385540259e-01 5.532914786190e-01 5.552777241765e-01 5.572969948717e-01 5.593494588036e-01 5.614333917762e-01 5.635505863206e-01 5.656979307962e-01 5.678760045687e-01 5.700838059420e-01 5.723222356733e-01 5.745880695695e-01 5.768814820395e-01 5.792045420829e-01 5.815537622330e-01 5.839304058380e-01 5.863345744748e-01 5.887613814715e-01 5.912144889413e-01 5.936928610442e-01 5.961921327331e-01 5.987175094452e-01 6.012661296725e-01 6.038362964408e-01 6.064287033537e-01 6.090418719149e-01 6.116747173415e-01 6.143287913479e-01 6.170034129274e-01 6.196972678590e-01 6.224104227139e-01 6.251412459929e-01 6.278890260890e-01 6.306539884177e-01 6.334361376196e-01 6.362343610578e-01 6.390496002536e-01 6.418785125882e-01 6.447225648325e-01 6.475803548540e-01 6.504508401320e-01 6.533347379918e-01 6.562331229485e-01 6.591420853803e-01 6.620624933862e-01 6.649945081697e-01 6.679372382498e-01 6.708881900799e-01 6.738513086164e-01 6.768219581810e-01 6.798019917930e-01 6.827930159544e-01 6.857876269182e-01 6.887916128875e-01 6.918013475375e-01 6.948164268836e-01 6.978390231044e-01 7.008673294346e-01 7.039010814562e-01 7.069390510506e-01 7.099808141563e-01 7.130249226319e-01 7.160741163954e-01 7.191261287013e-01 7.221792037824e-01 7.252373102091e-01 7.282961481111e-01 7.313562508441e-01 7.344163721657e-01 7.374771861081e-01 7.405388346311e-01 7.435993127519e-01 7.466606360139e-01 7.497191385045e-01 7.527776257131e-01 7.558321661567e-01 7.588847790509e-01 7.619347911337e-01 7.649806489558e-01 7.680242002876e-01 7.710638989413e-01 7.740985899350e-01 7.771284108453e-01 7.801531032427e-01 7.831726523062e-01 7.861860590494e-01 7.891931587365e-01 7.921939411688e-01 7.951883755327e-01 7.981747652529e-01 8.011540210999e-01 8.041248400691e-01 8.070875213765e-01 8.100411370449e-01 8.129845529382e-01 8.159204440286e-01 8.188452880511e-01 8.217610659706e-01 8.246646780255e-01 8.275573828244e-01 8.304412443560e-01 8.333100448235e-01 8.361697467207e-01 8.390163692177e-01 8.418492826750e-01 8.446706111795e-01 8.474791180915e-01 8.502733682254e-01 8.530540420420e-01 8.558216865858e-01 8.585732457516e-01 8.613100888967e-01 8.640314660005e-01 8.667378691899e-01 8.694281444804e-01 8.721019994455e-01 8.747602982967e-01 8.774016521092e-01 8.800250100798e-01 8.826316081812e-01 8.852206818505e-01 8.877905584298e-01 8.903442843634e-01 8.928776502301e-01 8.953932037777e-01 8.978904576780e-01 9.003655981156e-01 9.028212059793e-01 9.052578074564e-01 9.076723770707e-01 9.100675724937e-01 9.124414596579e-01 9.147933975013e-01 9.171252891465e-01 9.194345414700e-01 9.217200829074e-01 9.239863688538e-01 9.262266598935e-01 9.284458598654e-01 9.306424635116e-01 9.328140710585e-01 9.349638082875e-01 9.370887316057e-01 9.391888672243e-01 9.412623374811e-01 9.433119943708e-01 9.453348110431e-01 9.473360162785e-01 9.493091245251e-01 9.512561355803e-01 9.531780137383e-01 9.550704434486e-01 9.569385697769e-01 9.587794253079e-01 9.605928014358e-01 9.623798735205e-01 9.641384785447e-01 9.658688470999e-01 9.675723433029e-01 9.692461549605e-01 9.708905954242e-01 9.725071564307e-01 9.740934520636e-01 9.756510126283e-01 9.771799869007e-01 9.786780188419e-01 9.801466873919e-01 9.815843009776e-01 9.829909999412e-01 9.843677283612e-01 9.857106901496e-01 9.870240448470e-01 9.883056751202e-01 9.895574908368e-01 9.907782931369e-01 9.919653595400e-01 9.931205909606e-01 9.942419124949e-01 9.953284637580e-01 9.963832743348e-01 9.974055056817e-01 9.983972404928e-01 9.993563162722e-01 1.000279245683e+00 1.001169138184e+00 1.002022561790e+00 1.002841054878e+00 1.003627974646e+00 1.004383575984e+00 1.005104693383e+00 1.005791946523e+00 1.006441978674e+00 1.007056429507e+00 1.007635690250e+00 1.008180857762e+00 1.008693192848e+00 1.009170257924e+00 1.009611041407e+00 1.010014761787e+00 1.010382320679e+00 1.010711080622e+00 1.011006004939e+00 1.011265119482e+00 1.011489104439e+00 1.011675179330e+00 1.011824918843e+00 1.011936530502e+00 1.012010450644e+00 1.012047930901e+00 1.012049935218e+00 1.012012911238e+00 1.011941230064e+00 1.011832126514e+00 1.011685595734e+00 1.011500652429e+00 1.011279108204e+00 1.011018050764e+00 1.010721361556e+00 1.010386369964e+00 1.010015960867e+00 1.009607966714e+00 1.009160614620e+00 1.008674561565e+00 1.008151472940e+00 1.007590533357e+00 1.006993786789e+00 1.006359030974e+00 1.005688680629e+00 1.004980182580e+00 1.004231098918e+00 1.003446675768e+00 1.002626748540e+00 1.001769491446e+00 1.000875814611e+00 9.999443048060e-01 9.989750106145e-01 9.979698940933e-01 9.969279572819e-01 9.958494808298e-01 9.947342554866e-01 9.935816564349e-01 9.923918733515e-01 9.911657431969e-01 9.899061398676e-01 9.886096504394e-01 9.872785878529e-01 9.859098960666e-01 9.845053079956e-01 9.830669247476e-01 9.815930883017e-01 9.800880282949e-01 9.785469653248e-01 9.769716799674e-01 9.753612559103e-01 9.737177164382e-01 9.720401897540e-01 9.703312336831e-01 9.685901835107e-01 9.668146208021e-01 9.650079366633e-01 9.631673734990e-01 9.612956931902e-01 9.593937336529e-01 9.574601712346e-01 9.554965762989e-01 9.535023809277e-01 9.514781385797e-01 9.494239417428e-01 9.473406039067e-01 9.452298458092e-01 9.430913493908e-01 9.409245704992e-01 9.387319782525e-01 9.365102698902e-01 9.342644121288e-01 9.319938199458e-01 9.296966903061e-01 9.273762626212e-01 9.250318751546e-01 9.226631042783e-01 9.202722868869e-01 9.178596408685e-01 9.154246483975e-01 9.129686203971e-01 9.104920919000e-01 9.079972280388e-01 9.054818785156e-01 9.029502494068e-01 9.004003644144e-01 8.978334661006e-01 8.952512593189e-01 8.926543785169e-01 8.900431000172e-01 8.874163285167e-01 8.847777537870e-01 8.821287194768e-01 8.794668587999e-01 8.767955904389e-01 8.741146103515e-01 8.714265613807e-01 8.687300591408e-01 8.660274091570e-01 8.633198948495e-01 8.606080585902e-01 8.578919317984e-01 8.551737728282e-01 8.524530933561e-01 8.497339854503e-01 8.470146480417e-01 8.442983108364e-01 8.415842648784e-01 8.388735431422e-01 8.361701494672e-01 8.334709978570e-01 8.307815507787e-01 8.280995749689e-01 8.254283534653e-01 8.227688481578e-01 8.201218696823e-01 8.174891809492e-01 8.148704180842e-01 8.122701012661e-01 8.096872269210e-01 8.071216372188e-01 8.045787262763e-01 8.020566391674e-01 7.995593771983e-01 7.970865498343e-01 7.946386055942e-01 7.922191579688e-01 7.898280587220e-01 7.874688658681e-01 7.851403167442e-01 7.828450066773e-01 7.805850891271e-01 7.783598051668e-01 7.761744246904e-01 7.740278035343e-01 7.719209116187e-01 7.698571091551e-01 7.678372473297e-01 7.658613986907e-01 7.639314089416e-01 7.620511485407e-01 7.602205883160e-01 7.584395935829e-01 7.567121106335e-01 7.550383182900e-01 7.534192973720e-01 7.518570573456e-01 7.503518668414e-01 7.489066906713e-01 7.475221270332e-01 7.461988749785e-01 7.449411442068e-01 7.437445535853e-01 7.426170422535e-01 7.415542791561e-01 7.405607783628e-01 7.396362980363e-01 7.387815542916e-01 7.380009311998e-01 7.372902899778e-01 7.366544963630e-01 7.360930282281e-01 7.356062867345e-01 7.351959177891e-01 7.348627448591e-01 7.346087497036e-01 7.344314731826e-01 7.343339267154e-01 7.343174141768e-01 7.343788248676e-01 7.345241697737e-01 7.347497797902e-01 7.350572457965e-01 7.354475306181e-01 7.359187953818e-01 7.364748149984e-01 7.371115820177e-01 7.378347876128e-01 7.386391051315e-01 7.395258013508e-01 7.404978114522e-01 7.415509003664e-01 7.426883243390e-01 7.439055938596e-01 7.452075752717e-01 7.465931173854e-01 7.480562878932e-01 7.496037275660e-01 7.512300437779e-01 7.529370985101e-01 7.547244071543e-01 7.565904753277e-01 7.585365251778e-01 7.605570885502e-01 7.626578288315e-01 7.648330262227e-01 7.670821369314e-01 7.694070041438e-01 7.718032239888e-01 7.742741330718e-01 7.768132686986e-01 7.794255334299e-01 7.821047327015e-01 7.848527857132e-01 7.876669461110e-01 7.905473713008e-01 7.934934244312e-01 7.965011828616e-01 7.995728395353e-01 8.027039455100e-01 8.058940606430e-01 8.091433025851e-01 8.124484379909e-01 8.158100822465e-01 8.192266935158e-01 8.226932996810e-01 8.262133758347e-01 8.297825190225e-01 8.334006234189e-01 8.370653859686e-01 8.407771462388e-01 8.445314929744e-01 8.483301151174e-01 8.521709270456e-01 8.560510050129e-01 8.599711201754e-01 8.639286004149e-01 8.679214344277e-01 8.719496996546e-01 8.760108806856e-01 8.801041794365e-01 8.842272248349e-01 8.883802409038e-01 8.925605138806e-01 8.967671803850e-01 9.009996637974e-01 9.052549240311e-01 9.095318942161e-01 9.138310734573e-01 9.181499515651e-01 9.224879416451e-01 9.268427680954e-01 9.312147609115e-01 9.355996481657e-01 9.399992732953e-01 9.444101054131e-01 9.488327385001e-01 9.532648889133e-01 9.577060410413e-01 9.621545797263e-01 9.666084354127e-01 9.710684508924e-01 9.755318889008e-01 9.799957170025e-01 9.844653891516e-01 9.889323353559e-01 9.934013950050e-01 9.978672352830e-01 1.002332122084e+00 1.006792460829e+00 1.011247024002e+00 1.015698658146e+00 1.020141461002e+00 1.024578337406e+00 1.029004601919e+00 1.033421956495e+00 1.037829011324e+00 1.042223652251e+00 1.046606176035e+00 1.050973179810e+00 1.055329015257e+00 1.059666066511e+00 1.063989107146e+00 1.068294969758e+00 1.072581430404e+00 1.076850089372e+00 1.081096486839e+00 1.085326264934e+00 1.089530366412e+00 1.093715927275e+00 1.097874815671e+00 1.102011066802e+00 1.106122710466e+00 1.110205908268e+00 1.114263840397e+00 1.118291535434e+00 1.122295157745e+00 1.126265958443e+00 1.130205972825e+00 1.134116943326e+00 1.137992299000e+00 1.141838586071e+00 1.145646701136e+00 1.149425575626e+00 1.153165040386e+00 1.156869064262e+00 1.160535849540e+00 1.164163201136e+00 1.167753929101e+00 1.171298150724e+00 1.174808297295e+00 1.178270585619e+00 1.181693691996e+00 1.185071310956e+00 1.188402429550e+00 1.191690570480e+00 1.194927205235e+00 1.198120417427e+00 1.201258800215e+00 1.204352077210e+00 1.207391357967e+00 1.210378857389e+00 1.213315005985e+00 1.216191548272e+00 1.219020731002e+00 1.221784160686e+00 1.224496658339e+00 1.227146364837e+00 1.229734472986e+00 1.232266656728e+00 1.234727735918e+00 1.237135779150e+00 1.239467082691e+00 1.241742520523e+00 1.243942760923e+00 1.246076211848e+00 1.248143204579e+00 1.250130467750e+00 1.252057577777e+00 1.253896697498e+00 1.255674531230e+00 1.257365262965e+00 1.258982299915e+00 1.260523321723e+00 1.261973827502e+00 1.263357864253e+00 1.264641889323e+00 1.265856845733e+00 1.266973947808e+00 1.268010006542e+00 1.268959214670e+00 1.269808929362e+00 1.270584345320e+00 1.271248614876e+00 1.271837229686e+00 1.272317506301e+00 1.272709713285e+00 1.273007007100e+00 1.273195262436e+00 1.273302787665e+00 1.273289052001e+00 1.273194224918e+00 1.272982048950e+00 1.272674102672e+00 1.272263519503e+00 1.271739376452e+00 1.271125548588e+00 1.270385335290e+00 1.269557782568e+00 1.268608331829e+00 1.267559112408e+00 1.266402003775e+00 1.265128003809e+00 1.263760222086e+00 1.262266043382e+00 1.260682123275e+00 1.258974262641e+00 1.257168265326e+00 1.255250451426e+00 1.253222183904e+00 1.251095640406e+00 1.248850740103e+00 1.246514641299e+00 1.244062609250e+00 1.241515058557e+00 1.238864098209e+00 1.236112094393e+00 1.233264737116e+00 1.230317034301e+00 1.227282248190e+00 1.224148502629e+00 1.220930449408e+00 1.217623149527e+00 1.214236077807e+00 1.210765002448e+00 1.207220938002e+00 1.203601396494e+00 1.199914174427e+00 1.196163938500e+00 1.192347114750e+00 1.188482728919e+00 1.184558023913e+00 1.180598384336e+00 1.176589263409e+00 1.172552485354e+00 1.168485884477e+00 1.164391767949e+00 1.160294244558e+00 1.156174667260e+00 1.152068316007e+00 1.147957051060e+00 1.143866324324e+00 1.139798278611e+00 1.135750989226e+00 1.131758093389e+00 1.127794665110e+00 1.123904311961e+00 1.120068392604e+00 1.116311117284e+00 1.112643360711e+00 1.109053994300e+00 1.105590775941e+00 1.102217509033e+00 1.098986658189e+00 1.095880021990e+00 1.092915637105e+00 1.090116527172e+00 1.087461557189e+00 1.085002532192e+00 1.082704774384e+00 1.080614347395e+00 1.078719348779e+00 1.077031128759e+00 1.075573316423e+00 1.074327264795e+00 1.073334017584e+00 1.072566753589e+00 1.072061782467e+00 1.071805730191e+00 1.071810083883e+00 1.072086617956e+00 1.072627222495e+00 1.073451328135e+00 1.074543193920e+00 1.075926450889e+00 1.077580019509e+00 1.079523024206e+00 1.081742236708e+00 1.084244447550e+00 1.087027519198e+00 1.090077900413e+00 1.093412061034e+00 1.097000212824e+00 1.100862217132e+00 1.104970518857e+00 1.109330876376e+00 1.113934354743e+00 1.118759650006e+00 1.123822363124e+00 1.129079452242e+00 1.134554063887e+00 1.140207287332e+00 1.146039924501e+00 1.152046708454e+00 1.158188886227e+00 1.164489367719e+00 1.170894927652e+00 1.177425758199e+00 1.184044268133e+00 1.190742770672e+00 1.197515149669e+00 1.204323739589e+00 1.211182997427e+00 1.218048159115e+00 1.224923565302e+00 1.231788692169e+00 1.238620200957e+00 1.245418114994e+00 1.252149668974e+00 1.258813443537e+00 1.265388938404e+00 1.271861552423e+00 1.278222562621e+00 1.284448753871e+00 1.290535377174e+00 1.296467128711e+00 1.302227976110e+00 1.307813793303e+00 1.313204938442e+00 1.318397378894e+00 1.323380858763e+00 1.328138716659e+00 1.332675954174e+00 1.336971191742e+00 1.341025962066e+00 1.344837066781e+00 1.348386260327e+00 1.351689791529e+00 1.354723985681e+00 1.357501569857e+00 1.360020102368e+00 1.362266887959e+00 1.364265551876e+00 1.365996744566e+00 1.367480276831e+00 1.368717045708e+00 1.369703739236e+00 1.370467403316e+00 1.370995973120e+00 1.371317050098e+00 1.371433731578e+00 1.371355530336e+00 1.371112602132e+00 1.370696431071e+00 1.370146849126e+00 1.369470827714e+00 1.368685300662e+00 1.367823076986e+00 1.366888880699e+00 1.365919716676e+00 1.364934283810e+00 1.363953798187e+00 1.363011028066e+00 1.362123895404e+00 1.361323734453e+00 1.360635767208e+00 1.360085479219e+00 1.359701207271e+00 1.359511801922e+00 1.359534872291e+00 1.359806180811e+00 1.360344267521e+00 1.361171533852e+00 1.362316232118e+00 1.363789618655e+00 1.365619863310e+00 1.367816390538e+00 1.370397693075e+00 1.373375391104e+00 1.376756278548e+00 1.380551551111e+00 1.384761077750e+00 1.389387788310e+00 1.394429051138e+00 1.399879509513e+00 1.405731836953e+00 1.411973802045e+00 1.418590038888e+00 1.425563697267e+00 1.432878200197e+00 1.440501669671e+00 1.448418347503e+00 1.456593811747e+00 1.464996293063e+00 1.473601548123e+00 1.482365111062e+00 1.491260607370e+00 1.500242429428e+00 1.509280268644e+00 1.518326358167e+00 1.527351324931e+00 1.536304812234e+00 1.545153466724e+00 1.553858920757e+00 1.562372631543e+00 1.570668751515e+00 1.578697597252e+00 1.586432168661e+00 1.593832435620e+00 1.600864338429e+00 1.607502258404e+00 1.613707740819e+00 1.619463231289e+00 1.624734622852e+00 1.629508167291e+00 1.633755380021e+00 1.637464397966e+00 1.640622823128e+00 1.643210446795e+00 1.645231728196e+00 1.646669624360e+00 1.647530819737e+00 1.647810364549e+00 1.647514024973e+00 1.646652165421e+00 1.645227537777e+00 1.643261187018e+00 1.640758007365e+00 1.637747450703e+00 1.634239627531e+00 1.630260279462e+00 1.625836757039e+00 1.620985335319e+00 1.615743342531e+00 1.610127302510e+00 1.604173760823e+00 1.597901775932e+00 1.591344208656e+00 1.584526223405e+00 1.577472196237e+00 1.570206494487e+00 1.562747100917e+00 1.555120542953e+00 1.547332766836e+00 1.539405387980e+00 1.531347258812e+00 1.523159563241e+00 1.514853557669e+00 1.506419101022e+00 1.497861529504e+00 1.489164012355e+00 1.480320831985e+00 1.471315835749e+00 1.462132025184e+00 1.452749509986e+00 1.443144968707e+00 1.433298853356e+00 1.423184054901e+00 1.412780282627e+00 1.402060498065e+00 1.391006182994e+00 1.379599354117e+00 1.367817029390e+00 1.355654155552e+00 1.343097258342e+00 1.330142784089e+00 1.316795210872e+00 1.303060223559e+00 1.288957688233e+00 1.274502648289e+00 1.259729212569e+00 1.244673504074e+00 1.229373861123e+00 1.213889558325e+00 1.198267977735e+00 1.182581068101e+00 1.166895097865e+00 1.151277369976e+00 1.135816329617e+00 1.120573408071e+00 1.105644428278e+00 1.091091766222e+00 1.077001182028e+00 1.063439676093e+00 1.050462711476e+00 1.038144145787e+00 1.026510054420e+00 1.015620280363e+00 1.005480440288e+00 9.961223090353e-01 9.875459511087e-01 9.797367631463e-01 9.726993479979e-01 9.663897116117e-01 9.608001372611e-01 9.558792800309e-01 9.516048774565e-01 9.479402716966e-01 9.448448269622e-01 9.423085433174e-01 9.402882217516e-01 9.387914144146e-01 9.377925333002e-01 9.373041646824e-01 9.373302581959e-01 9.378761156895e-01 9.389812310549e-01 9.406379898295e-01 9.428899961722e-01 9.457372968864e-01 9.491937756553e-01 9.532675222774e-01 9.579296258410e-01 9.631737987016e-01 9.689408884740e-01 9.751870218265e-01 9.818383661720e-01 9.887995765528e-01 9.959849938241e-01 1.003272595204e+00 1.010557741521e+00 1.017716930967e+00 1.024637035690e+00 1.031211152453e+00 1.037333062079e+00 1.042924473146e+00 1.047907336018e+00 1.052239330501e+00 1.055886843380e+00 1.058842069424e+00 1.061124776544e+00 1.062759657189e+00 1.063811399730e+00 1.064332719456e+00 1.064412181264e+00 1.064126903782e+00 1.063556500329e+00 1.062784871321e+00 1.061867455243e+00 1.060862825631e+00 1.059790545608e+00 1.058665336332e+00 1.057463320348e+00 1.056146049329e+00 1.054651676619e+00 1.052891982995e+00 1.050783099244e+00 1.048205670985e+00 1.045070095571e+00 1.041262764965e+00 1.036700677756e+00 1.031311615391e+00 1.025039448674e+00 1.017879720094e+00 1.009834524385e+00 1.000971086909e+00 9.913781694576e-01 9.812019501801e-01 9.706222737223e-01 9.598596189273e-01 9.491707229184e-01 9.388156663934e-01 9.290758816575e-01 9.201895492917e-01 9.123739121202e-01 9.057613480766e-01 9.004063101606e-01 8.962654999847e-01 8.931943226069e-01 8.909745307714e-01 8.892093711089e-01 8.868901950132e-01 8.842584003867e-01 8.816946269065e-01 8.795766902966e-01 8.781313325701e-01 8.773576084582e-01 8.770651020750e-01 8.770170505210e-01 8.771530833370e-01 8.778832260510e-01 8.801438059765e-01 8.459063845792e-01 8.307512596036e-01 7.967778826804e-01 7.652560026430e-01 7.531857813713e-01 7.691443730301e-01 8.067389529869e-01 8.488939694782e-01 8.777506742358e-01 8.816770491743e-01 8.582650038525e-01 8.151581238624e-01 7.691198535139e-01 7.413504641904e-01 7.466505751144e-01 7.825919541454e-01 8.311043268795e-01 8.703664073466e-01 8.843761416252e-01 8.669437099612e-01 8.230366726149e-01 7.690178032586e-01 7.301814367231e-01 7.303944371005e-01 7.752429062493e-01 8.472044075933e-01 9.194462951783e-01 9.693904840388e-01 9.837931487100e-01 9.596119713330e-01 9.038984617741e-01 8.335023536051e-01 7.729560655044e-01 7.467933677712e-01 7.650622466330e-01 8.156339707718e-01 8.744873774172e-01 9.201817120608e-01 9.404428733758e-01 9.330333213675e-01 9.049022792518e-01 8.702187931175e-01 8.463850641985e-01 8.469395436241e-01 8.743303477188e-01 9.190586527749e-01 9.659180366270e-01 1.001129654914e+00 1.016067573563e+00 1.008309986168e+00 9.811765984464e-01 9.427077596687e-01 9.039850342697e-01 8.765083173245e-01 8.687835904276e-01 8.832905394939e-01 9.161019824521e-01 9.592093223127e-01 1.003701323036e+00 1.041836009444e+00 1.067922965648e+00 1.078647877028e+00 1.073259248694e+00 1.053848099865e+00 1.025420967386e+00 9.955064231273e-01 9.726683300448e-01 9.638264687197e-01 9.712708365028e-01 9.913713238924e-01 1.016136507927e+00 1.036554968927e+00 1.045889388152e+00 1.041713083267e+00 1.026713027134e+00 1.008026641927e+00 9.949808774547e-01 9.952230681129e-01 1.010745157034e+00 1.036487132727e+00 1.062516851920e+00 1.078179974550e+00 1.075747391849e+00 1.052726548055e+00 1.012789838027e+00 9.655597526697e-01 9.246687071556e-01 9.033252879635e-01 9.081373991676e-01 9.353492228759e-01 9.732175061750e-01 1.008109636566e+00 1.029612514242e+00 1.032774939441e+00 1.018386618968e+00 9.919439608438e-01 9.616878538017e-01 9.358264872091e-01 9.195757442311e-01 9.134801692078e-01 9.140329504657e-01 9.163119374452e-01 9.167216214618e-01 9.145668273667e-01 9.119203748834e-01 9.121200401005e-01 9.176342100341e-01 9.283343201388e-01 9.412759764049e-01 9.519099611604e-01 9.560601483683e-01 9.515344132998e-01 9.389438775031e-01 9.215038910143e-01 9.039477635253e-01 8.908827771335e-01 8.851335455859e-01 8.870192770468e-01 8.947929048876e-01 9.059821427439e-01 9.185629734422e-01 9.313952509379e-01 9.437894262373e-01 9.546804076739e-01 9.621121869067e-01 9.633925783826e-01 9.561013442959e-01 9.394455743187e-01 9.155640594662e-01 8.900356030483e-01 8.709768985079e-01 8.662514037475e-01 8.794763777089e-01 9.075145864749e-01 9.415141776550e-01 9.706818864727e-01 9.860495575108e-01 9.829738005194e-01 9.622026444143e-01 9.297648197037e-01 8.955808119513e-01 8.703488187764e-01 8.611677578688e-01 8.680304463782e-01 8.841835598824e-01 9.000390216687e-01 9.077043391928e-01 9.037287117746e-01 8.897348586317e-01 8.713215358255e-01 8.554670605369e-01 8.472163085754e-01 8.470527747409e-01 8.508472324884e-01 8.523057501676e-01 8.463464865273e-01 8.315509533456e-01 8.110084622236e-01 7.913689613664e-01 7.800411493013e-01 7.814827906287e-01 7.945780648710e-01 8.133304582691e-01 8.301097240376e-01 8.391664850643e-01 8.386739744727e-01 8.309744995460e-01 8.213210678496e-01 8.153757581289e-01 8.165143059033e-01 8.243290186229e-01 8.354681310770e-01 8.461049389121e-01 8.544299510409e-01 8.617389120310e-01 8.715991314276e-01 8.874406037661e-01 9.097577523620e-01 9.348441112374e-01 9.558796866954e-01 9.657818790818e-01 9.602528569117e-01 9.400767048406e-01 9.120482288336e-01 9.026034799471e-01
 1.295644891968e+00 1.293519593725e+00 1.291398709256e+00 1.289289664383e+00 1.287296190695e+00 1.285500933358e+00 1.283808637360e+00 1.282002403944e+00 1.279960238237e+00 1.277745319350e+00 1.275489001974e+00 1.273272103324e+00 1.271142503460e+00 1.269149574306e+00 1.267303415128e+00 1.265496256283e+00 1.263575686637e+00 1.261471037474e+00 1.259219556854e+00 1.256899552852e+00 1.254585702971e+00 1.252384391244e+00 1.250378464540e+00 1.248530720401e+00 1.246660892750e+00 1.244592773849e+00 1.242315588366e+00 1.239945334587e+00 1.237596736042e+00 1.235307997296e+00 1.233104719813e+00 1.231018266006e+00 1.229039280509e+00 1.227075964507e+00 1.225002466826e+00 1.222748986789e+00 1.220325346375e+00 1.217833934721e+00 1.215421544871e+00 1.213213361750e+00 1.211195891061e+00 1.209212204434e+00 1.207091495165e+00 1.204780151353e+00 1.202364525036e+00 1.199940566163e+00 1.197544181431e+00 1.195177549306e+00 1.192870358756e+00 1.190670844399e+00 1.188577669707e+00 1.186515010236e+00 1.184349377319e+00 1.181961919761e+00 1.179355493537e+00 1.176682946024e+00 1.174175316990e+00 1.171954678184e+00 1.169923114400e+00 1.167844322146e+00 1.165532461035e+00 1.162981223248e+00 1.160326246588e+00 1.157725550569e+00 1.155249850655e+00 1.152875611842e+00 1.150529193238e+00 1.148178541357e+00 1.145849629094e+00 1.143561201730e+00 1.141249196289e+00 1.138785666505e+00 1.136113509806e+00 1.133338390015e+00 1.130675620798e+00 1.128294050467e+00 1.126179599637e+00 1.124125744621e+00 1.121849174900e+00 1.119196049649e+00 1.116252940503e+00 1.113306208444e+00 1.110625125005e+00 1.108274474927e+00 1.106096570009e+00 1.103848741159e+00 1.101362993844e+00 1.098640197092e+00 1.095820838483e+00 1.093067956335e+00 1.090445053320e+00 1.087900996979e+00 1.085353045499e+00 1.082782074313e+00 1.080227214295e+00 1.077722153092e+00 1.075240913034e+00 1.072687900497e+00 1.069970033679e+00 1.067078656932e+00 1.064140332689e+00 1.061355550719e+00 1.058853364351e+00 1.056574985322e+00 1.054304275743e+00 1.051792509850e+00 1.048911662608e+00 1.045751878783e+00 1.042583417220e+00 1.039691792206e+00 1.037194349895e+00 1.034962415530e+00 1.032705153889e+00 1.030149107307e+00 1.027190914434e+00 1.023956251930e+00 1.020729531013e+00 1.017778151511e+00 1.015189053969e+00 1.012839724023e+00 1.010482814912e+00 1.007889814138e+00 1.004973545892e+00 1.001831041823e+00 9.986676998140e-01 9.956844300031e-01 9.929573046624e-01 9.904233063536e-01 9.879273474371e-01 9.853098192031e-01 9.824862565765e-01 9.794857002895e-01 9.764213687199e-01 9.734184125054e-01 9.705557867123e-01 9.678325804163e-01 9.651793706475e-01 9.625034283811e-01 9.597299837205e-01 9.568449641907e-01 9.538876760659e-01 9.509212337490e-01 9.479992971429e-01 9.451429549223e-01 9.423441127505e-01 9.395674692425e-01 9.367796113550e-01 9.339654427839e-01 9.311194166486e-01 9.282484777573e-01 9.253576556394e-01 9.224625557095e-01 9.195727767936e-01 9.166956339888e-01 9.138359167164e-01 9.109966586753e-01 9.081703829230e-01 9.053456476207e-01 9.025152483140e-01 8.996679011421e-01 8.967933838552e-01 8.938906364531e-01 8.909707368668e-01 8.880594680580e-01 8.851800832220e-01 8.823502935332e-01 8.795654470994e-01 8.767920128656e-01 8.739873024676e-01 8.711197918208e-01 8.681915705638e-01 8.652334229833e-01 8.622932980353e-01 8.594183173278e-01 8.566186684245e-01 8.538659624052e-01 8.511045975296e-01 8.482818442190e-01 8.453687626336e-01 8.423838147128e-01 8.393913671134e-01 8.364588974384e-01 8.336199562851e-01 8.308534779974e-01 8.280892357445e-01 8.252468549746e-01 8.222816456189e-01 8.192211308334e-01 8.161507312335e-01 8.131519525843e-01 8.102551131536e-01 8.074167357905e-01 8.045446565913e-01 8.015564287517e-01 7.984433522148e-01 7.952745766885e-01 7.921467959346e-01 7.891187306930e-01 7.861804722353e-01 7.832600572739e-01 7.802735453171e-01 7.771894729541e-01 7.740469114067e-01 7.709251156809e-01 7.678898550694e-01 7.649567549410e-01 7.620803645709e-01 7.591861440778e-01 7.562264940968e-01 7.532096944671e-01 7.501971064592e-01 7.472579038784e-01 7.444242267700e-01 7.416668055397e-01 7.389083875321e-01 7.360925669735e-01 7.332168614825e-01 7.303353349162e-01 7.275147384258e-01 7.247857521978e-01 7.221117713231e-01 7.194152254360e-01 7.166415956175e-01 7.137992635602e-01 7.109432414261e-01 7.081381506128e-01 7.053964651822e-01 7.026770843639e-01 6.999145935235e-01 6.970805349073e-01 6.942089363976e-01 6.913576854960e-01 6.885727297936e-01 6.858494810804e-01 6.831396068964e-01 6.803973815173e-01 6.776230082791e-01 6.748672573582e-01 6.721740935697e-01 6.695586384093e-01 6.669893281799e-01 6.644109512220e-01 6.617992831597e-01 6.591779141933e-01 6.565900696364e-01 6.540565041558e-01 6.515570205771e-01 6.490529102776e-01 6.465140732178e-01 6.439521620215e-01 6.414075065834e-01 6.389062560509e-01 6.364389170859e-01 6.339790603557e-01 6.315063038358e-01 6.290308047102e-01 6.265871368521e-01 6.241987749919e-01 6.218571967215e-01 6.195360411628e-01 6.172149076922e-01 6.148970944857e-01 6.126040257192e-01 6.103534436322e-01 6.081404132148e-01 6.059403573281e-01 6.037401817400e-01 6.015488254901e-01 5.993757893772e-01 5.972357642589e-01 5.951261407481e-01 5.930329935218e-01 5.909520346721e-01 5.888968750468e-01 5.868809405459e-01 5.849041057381e-01 5.829626513802e-01 5.810390125058e-01 5.791283168616e-01 5.772410094907e-01 5.753960011067e-01 5.735902521708e-01 5.718114404386e-01 5.700492461859e-01 5.682963983452e-01 5.665653630011e-01 5.648736539849e-01 5.632240357531e-01 5.616059675763e-01 5.600143485172e-01 5.584494976040e-01 5.569150563439e-01 5.554239710426e-01 5.539735341029e-01 5.525560026131e-01 5.511662416757e-01 5.498104225946e-01 5.484898800113e-01 5.472050409693e-01 5.459547155831e-01 5.447392181243e-01 5.435573858291e-01 5.424170479902e-01 5.413191680796e-01 5.402546849809e-01 5.392266247325e-01 5.382345748754e-01 5.372817676933e-01 5.363736088235e-01 5.355082581672e-01 5.346765674044e-01 5.338776482592e-01 5.331151670470e-01 5.323946939247e-01 5.317159666072e-01 5.310807745764e-01 5.304861424473e-01 5.299287643135e-01 5.294130679641e-01 5.289386179692e-01 5.285076421596e-01 5.281181372536e-01 5.277725903567e-01 5.274686776952e-01 5.272066611833e-01 5.269877224836e-01 5.268097210197e-01 5.266740450454e-01 5.265837336628e-01 5.265376563810e-01 5.265308125789e-01 5.265691955748e-01 5.266491147226e-01 5.267713465079e-01 5.269385505506e-01 5.271488809806e-01 5.273985562045e-01 5.276910589941e-01 5.280268842699e-01 5.284064080304e-01 5.288297872841e-01 5.292978176836e-01 5.298060685520e-01 5.303548240834e-01 5.309484164445e-01 5.315843758288e-01 5.322611141221e-01 5.329815305005e-01 5.337423816039e-01 5.345432911932e-01 5.353862547495e-01 5.362703089126e-01 5.371936398862e-01 5.381580399656e-01 5.391633728820e-01 5.402091132161e-01 5.412966680689e-01 5.424213663023e-01 5.435846008545e-01 5.447857678171e-01 5.460265296563e-01 5.473046023152e-01 5.486223053880e-01 5.499764101531e-01 5.513665054704e-01 5.527925524113e-01 5.542545621205e-01 5.557514082083e-01 5.572849509835e-01 5.588552755722e-01 5.604585191334e-01 5.620961285759e-01 5.637671945902e-01 5.654714677324e-01 5.672092024823e-01 5.689802487696e-01 5.707832088850e-01 5.726181393992e-01 5.744849809170e-01 5.763804754346e-01 5.783071303906e-01 5.802638661857e-01 5.822512180374e-01 5.842676169999e-01 5.863106194287e-01 5.883822040908e-01 5.904797224744e-01 5.926053567294e-01 5.947575274428e-01 5.969357543572e-01 5.991410151845e-01 6.013690884278e-01 6.036242661060e-01 6.059021144627e-01 6.082029642390e-01 6.105272350046e-01 6.128738460333e-01 6.152430815449e-01 6.176352599705e-01 6.200482690510e-01 6.224806270364e-01 6.249334448961e-01 6.274060920683e-01 6.298969063344e-01 6.324069248753e-01 6.349368195805e-01 6.374834682945e-01 6.400479562006e-01 6.426283320398e-01 6.452240557941e-01 6.478361067345e-01 6.504662085060e-01 6.531097581349e-01 6.557684022798e-01 6.584418050961e-01 6.611270667441e-01 6.638265760239e-01 6.665377483822e-01 6.692617097871e-01 6.719992557840e-01 6.747461823167e-01 6.775050230683e-01 6.802737715670e-01 6.830518411603e-01 6.858399256827e-01 6.886374591423e-01 6.914435964027e-01 6.942584382085e-01 6.970795190176e-01 6.999092786054e-01 7.027441094365e-01 7.055869415238e-01 7.084341215779e-01 7.112882348548e-01 7.141499493726e-01 7.170129877881e-01 7.198812055201e-01 7.227531183460e-01 7.256277104049e-01 7.285051220718e-01 7.313877414689e-01 7.342715340981e-01 7.371569064296e-01 7.400439742777e-01 7.429307118408e-01 7.458188582082e-01 7.487086241214e-01 7.515960673693e-01 7.544863815488e-01 7.573750085107e-01 7.602614795943e-01 7.631469862818e-01 7.660303184324e-01 7.689109242180e-01 7.717894142774e-01 7.746660114075e-01 7.775373858540e-01 7.804067482973e-01 7.832702019690e-01 7.861292537723e-01 7.889837049513e-01 7.918318453668e-01 7.946753718581e-01 7.975132609489e-01 8.003449691809e-01 8.031680823909e-01 8.059856447124e-01 8.087950691999e-01 8.115960837045e-01 8.143906281567e-01 8.171754715136e-01 8.199522560478e-01 8.227199194323e-01 8.254774789510e-01 8.282269137609e-01 8.309644138990e-01 8.336915721174e-01 8.364074645460e-01 8.391133322758e-01 8.418076578246e-01 8.444900384200e-01 8.471594349237e-01 8.498164303361e-01 8.524614522868e-01 8.550918355219e-01 8.577100578469e-01 8.603153765181e-01 8.629038402955e-01 8.654800480214e-01 8.680410096111e-01 8.705875974891e-01 8.731184305281e-01 8.756341857375e-01 8.781344854550e-01 8.806166417795e-01 8.830832947614e-01 8.855323434492e-01 8.879653386184e-01 8.903802050055e-01 8.927771791039e-01 8.951570859656e-01 8.975169769908e-01 8.998597786027e-01 9.021826167213e-01 9.044858826883e-01 9.067715272233e-01 9.090364684096e-01 9.112805164179e-01 9.135065214477e-01 9.157097159689e-01 9.178915011052e-01 9.200526489058e-01 9.221921724678e-01 9.243093971413e-01 9.264057316341e-01 9.284787467888e-01 9.305304503972e-01 9.325583679793e-01 9.345618888281e-01 9.365442655810e-01 9.385016109581e-01 9.404358132155e-01 9.423460420177e-01 9.442311877107e-01 9.460927428167e-01 9.479290463910e-01 9.497386784769e-01 9.515232955684e-01 9.532807485295e-01 9.550129232323e-01 9.567202753643e-01 9.584004960863e-01 9.600529415288e-01 9.616795429915e-01 9.632767111236e-01 9.648475134137e-01 9.663915376224e-01 9.679069562524e-01 9.693953886665e-01 9.708544423855e-01 9.722855123712e-01 9.736878236665e-01 9.750611205003e-01 9.764039197780e-01 9.777182577658e-01 9.790010379106e-01 9.802559203865e-01 9.814808055850e-01 9.826741961657e-01 9.838381385530e-01 9.849708327983e-01 9.860720212089e-01 9.871421029003e-01 9.881794142927e-01 9.891856451283e-01 9.901595921239e-01 9.911036525140e-01 9.920163485926e-01 9.928951838778e-01 9.937416768475e-01 9.945543954913e-01 9.953319510149e-01 9.960777125230e-01 9.967898592954e-01 9.974721027293e-01 9.981204137260e-01 9.987346991700e-01 9.993129311684e-01 9.998570896643e-01 1.000365193098e+00 1.000841390727e+00 1.001286626690e+00 1.001696831514e+00 1.002073381949e+00 1.002413338160e+00 1.002717220829e+00 1.002985995452e+00 1.003221461407e+00 1.003423196798e+00 1.003590519685e+00 1.003721239552e+00 1.003816366985e+00 1.003874278829e+00 1.003894161721e+00 1.003880031472e+00 1.003831099430e+00 1.003746434109e+00 1.003625399695e+00 1.003467877628e+00 1.003272817845e+00 1.003039938480e+00 1.002771769478e+00 1.002468605761e+00 1.002126684298e+00 1.001750506676e+00 1.001337965461e+00 1.000887790450e+00 1.000401667221e+00 9.998776362091e-01 9.993165251650e-01 9.987188169822e-01 9.980850195927e-01 9.974155136000e-01 9.967102753257e-01 9.959657680783e-01 9.951848333728e-01 9.943663417761e-01 9.935119339843e-01 9.926218777343e-01 9.916956542797e-01 9.907350844651e-01 9.897362423210e-01 9.886994150500e-01 9.876281862161e-01 9.865215763968e-01 9.853804664619e-01 9.842032781335e-01 9.829901594923e-01 9.817404458634e-01 9.804563923353e-01 9.791374860358e-01 9.777827798010e-01 9.763934273236e-01 9.749683632767e-01 9.735076928924e-01 9.720123089209e-01 9.704851903271e-01 9.689229523161e-01 9.673274507597e-01 9.656982835092e-01 9.640329973323e-01 9.623368012360e-01 9.606080868381e-01 9.588480545701e-01 9.570565824935e-01 9.552306942326e-01 9.533738786708e-01 9.514858727690e-01 9.495662665209e-01 9.476162207669e-01 9.456384665995e-01 9.436284776426e-01 9.415893535596e-01 9.395194929547e-01 9.374203116873e-01 9.352946182436e-01 9.331390402411e-01 9.309574323331e-01 9.287482031595e-01 9.265115188937e-01 9.242477155948e-01 9.219583335996e-01 9.196447670819e-01 9.173059487687e-01 9.149437714164e-01 9.125575979617e-01 9.101469579491e-01 9.077153232170e-01 9.052611163741e-01 9.027862397102e-01 9.002903949386e-01 8.977754917915e-01 8.952395955645e-01 8.926853392296e-01 8.901133649475e-01 8.875238846615e-01 8.849163211827e-01 8.822945124834e-01 8.796567182198e-01 8.770040486590e-01 8.743393034631e-01 8.716605259104e-01 8.689703431589e-01 8.662689717701e-01 8.635578667392e-01 8.608363706136e-01 8.581062037234e-01 8.553683550501e-01 8.526244925578e-01 8.498742861244e-01 8.471196104189e-01 8.443606526602e-01 8.415999669260e-01 8.388370923041e-01 8.360727506798e-01 8.333101141712e-01 8.305479957978e-01 8.277893834745e-01 8.250328423703e-01 8.222819950169e-01 8.195365469749e-01 8.167993644516e-01 8.140702696834e-01 8.113497365130e-01 8.086399290181e-01 8.059431763076e-01 8.032580357447e-01 8.005889270729e-01 7.979345334231e-01 7.952983726524e-01 7.926794455066e-01 7.900810327838e-01 7.875036171992e-01 7.849485884683e-01 7.824177058515e-01 7.799125929082e-01 7.774320541429e-01 7.749810395804e-01 7.725592381135e-01 7.701688375232e-01 7.678114595310e-01 7.654860029636e-01 7.631976395211e-01 7.609431182747e-01 7.587300990355e-01 7.565554099214e-01 7.544205695993e-01 7.523303656771e-01 7.502820641021e-01 7.482815712402e-01 7.463270008444e-01 7.444201822310e-01 7.425640691880e-01 7.407589274794e-01 7.390063306148e-01 7.373076822567e-01 7.356651438578e-01 7.340806603448e-01 7.325529806443e-01 7.310856163702e-01 7.296798052279e-01 7.283343171305e-01 7.270549684850e-01 7.258380800451e-01 7.246882875868e-01 7.236058029882e-01 7.225914021522e-01 7.216479063513e-01 7.207723662417e-01 7.199710841057e-01 7.192418394503e-01 7.185852655765e-01 7.180056736499e-01 7.174987675163e-01 7.170727952660e-01 7.167201173621e-01 7.164467983155e-01 7.162522760125e-01 7.161364004517e-01 7.161018765770e-01 7.161461400613e-01 7.162732736444e-01 7.164800860888e-01 7.167687814637e-01 7.171409622139e-01 7.175937779798e-01 7.181314231921e-01 7.187497464268e-01 7.194527518711e-01 7.202382105353e-01 7.211049354442e-01 7.220571986403e-01 7.230895679216e-01 7.242070288619e-01 7.254061051638e-01 7.266850249984e-01 7.280492909261e-01 7.294912103002e-01 7.310159632705e-01 7.326189828236e-01 7.343028732836e-01 7.360666436722e-01 7.379059499216e-01 7.398249108766e-01 7.418194118103e-01 7.438905592333e-01 7.460374674657e-01 7.482580330637e-01 7.505535504124e-01 7.529186196331e-01 7.553578561365e-01 7.578652889688e-01 7.604426396953e-01 7.630878899380e-01 7.657988414466e-01 7.685775918097e-01 7.714176501990e-01 7.743251763638e-01 7.772910744517e-01 7.803182840418e-01 7.834065980796e-01 7.865512403636e-01 7.897547558613e-01 7.930120279798e-01 7.963250503879e-01 7.996891389712e-01 8.031049280026e-01 8.065715649757e-01 8.100854604015e-01 8.136479094184e-01 8.172552455702e-01 8.209063837428e-01 8.246014115531e-01 8.283368171158e-01 8.321131250575e-01 8.359265768620e-01 8.397784205147e-01 8.436646726244e-01 8.475864100710e-01 8.515413216186e-01 8.555278621696e-01 8.595447016932e-01 8.635907050472e-01 8.676633115230e-01 8.717627855690e-01 8.758863280175e-01 8.800335112060e-01 8.842022717641e-01 8.883928400452e-01 8.926010021094e-01 8.968283406247e-01 9.010728748081e-01 9.053311407702e-01 9.096045618716e-01 9.138910802852e-01 9.181894435752e-01 9.224984850862e-01 9.268171061669e-01 9.311443875830e-01 9.354774343254e-01 9.398164094882e-01 9.441603485781e-01 9.485082221838e-01 9.528583542771e-01 9.572086759061e-01 9.615609405645e-01 9.659104545956e-01 9.702593456657e-01 9.746036015025e-01 9.789432666509e-01 9.832796950119e-01 9.876087710405e-01 9.919322054041e-01 9.962459496904e-01 1.000552171932e+00 1.004847224105e+00 1.009131277767e+00 1.013405005811e+00 1.017663712590e+00 1.021911640352e+00 1.026141892092e+00 1.030358706400e+00 1.034558461972e+00 1.038740276360e+00 1.042904682448e+00 1.047047973235e+00 1.051174409573e+00 1.055276681490e+00 1.059360211516e+00 1.063420794359e+00 1.067457726871e+00 1.071471024523e+00 1.075458332197e+00 1.079423281704e+00 1.083358470407e+00 1.087269931275e+00 1.091150612617e+00 1.095003526083e+00 1.098827557830e+00 1.102619501190e+00 1.106381862461e+00 1.110109564425e+00 1.113809213677e+00 1.117471299987e+00 1.121099654702e+00 1.124693864114e+00 1.128249894236e+00 1.131773014298e+00 1.135254122001e+00 1.138701379771e+00 1.142107433335e+00 1.145473548586e+00 1.148799023335e+00 1.152082160085e+00 1.155324828357e+00 1.158518449333e+00 1.161674964451e+00 1.164780446931e+00 1.167843428181e+00 1.170858321289e+00 1.173823515215e+00 1.176744123923e+00 1.179607903390e+00 1.182428899630e+00 1.185190229307e+00 1.187904965159e+00 1.190563021798e+00 1.193165813071e+00 1.195717343015e+00 1.198204341255e+00 1.200643875191e+00 1.203014147827e+00 1.205332848926e+00 1.207585523611e+00 1.209774696905e+00 1.211907456334e+00 1.213966245297e+00 1.215971576970e+00 1.217898474673e+00 1.219766356748e+00 1.221559588051e+00 1.223282594257e+00 1.224941651169e+00 1.226516392744e+00 1.228031451623e+00 1.229458334921e+00 1.230821174178e+00 1.232099010014e+00 1.233299443143e+00 1.234427330415e+00 1.235461977340e+00 1.236430429157e+00 1.237299603789e+00 1.238098077542e+00 1.238802772265e+00 1.239422176693e+00 1.239959793921e+00 1.240395898392e+00 1.240760188186e+00 1.241014337795e+00 1.241192732561e+00 1.241268500072e+00 1.241252133498e+00 1.241148354447e+00 1.240934346237e+00 1.240643978313e+00 1.240235380414e+00 1.239747230640e+00 1.239147420080e+00 1.238451545846e+00 1.237661931600e+00 1.236758673465e+00 1.235772856543e+00 1.234664923034e+00 1.233472953653e+00 1.232168881090e+00 1.230766213361e+00 1.229265446895e+00 1.227652280340e+00 1.225954187968e+00 1.224136025666e+00 1.222235299463e+00 1.220222165233e+00 1.218114249797e+00 1.215909110189e+00 1.213600823042e+00 1.211204739582e+00 1.208702021556e+00 1.206117573782e+00 1.203430662316e+00 1.200658983659e+00 1.197798446341e+00 1.194849813380e+00 1.191818868232e+00 1.188704149207e+00 1.185515616816e+00 1.182246279327e+00 1.178907457337e+00 1.175497688739e+00 1.172025735341e+00 1.168487716319e+00 1.164897336804e+00 1.161250136855e+00 1.157555977207e+00 1.153821542795e+00 1.150039414943e+00 1.146236762427e+00 1.142393294663e+00 1.138540691748e+00 1.134664063134e+00 1.130781888617e+00 1.126900200598e+00 1.123013270308e+00 1.119154405541e+00 1.115297898847e+00 1.111484427743e+00 1.107696038159e+00 1.103953066105e+00 1.100268383999e+00 1.096628618086e+00 1.093078824960e+00 1.089585892395e+00 1.086196681260e+00 1.082896931459e+00 1.079700053905e+00 1.076630173837e+00 1.073664397867e+00 1.070856131642e+00 1.068170724936e+00 1.065652452560e+00 1.063293105713e+00 1.061098230437e+00 1.059100337097e+00 1.057270822666e+00 1.055662030971e+00 1.054240918894e+00 1.053045466925e+00 1.052070659179e+00 1.051319248813e+00 1.050817401145e+00 1.050542199220e+00 1.050532571757e+00 1.050761507320e+00 1.051260177197e+00 1.052015672847e+00 1.053034911999e+00 1.054328601972e+00 1.055884310157e+00 1.057721032246e+00 1.059817660865e+00 1.062196987103e+00 1.064834691019e+00 1.067746690206e+00 1.070917854900e+00 1.074350394074e+00 1.078042555593e+00 1.081974223022e+00 1.086163705829e+00 1.090574145471e+00 1.095226478033e+00 1.100090988374e+00 1.105166669871e+00 1.110450780973e+00 1.115910520136e+00 1.121568369891e+00 1.127375416699e+00 1.133350987500e+00 1.139462332340e+00 1.145700949378e+00 1.152066450805e+00 1.158517042935e+00 1.165073391697e+00 1.171687529290e+00 1.178370252882e+00 1.185094156721e+00 1.191841797610e+00 1.198614661766e+00 1.205371759772e+00 1.212126688182e+00 1.218841240669e+00 1.225510817604e+00 1.232125885819e+00 1.238657569358e+00 1.245106646445e+00 1.251447932149e+00 1.257672299785e+00 1.263768957851e+00 1.269717863739e+00 1.275515334792e+00 1.281142739099e+00 1.286589353621e+00 1.291849889421e+00 1.296903643110e+00 1.301752757808e+00 1.306379834580e+00 1.310777669164e+00 1.314946754898e+00 1.318865920346e+00 1.322544916830e+00 1.325967688600e+00 1.329132039339e+00 1.332044424955e+00 1.334686305870e+00 1.337073752813e+00 1.339193883462e+00 1.341053277020e+00 1.342661117807e+00 1.344001801574e+00 1.345104120201e+00 1.345954703277e+00 1.346570091215e+00 1.346963426962e+00 1.347126322774e+00 1.347095413587e+00 1.346860676315e+00 1.346449982775e+00 1.345875828870e+00 1.345144564510e+00 1.344294292169e+00 1.343320941128e+00 1.342261913870e+00 1.341134599367e+00 1.339952457541e+00 1.338755750076e+00 1.337551994444e+00 1.336376811103e+00 1.335256578428e+00 1.334209993908e+00 1.333273124401e+00 1.332468114418e+00 1.331822413981e+00 1.331366972625e+00 1.331124553881e+00 1.331122880257e+00 1.331393495975e+00 1.331949385386e+00 1.332826790677e+00 1.334040997288e+00 1.335611250250e+00 1.337563914659e+00 1.339906325854e+00 1.342660689918e+00 1.345834217282e+00 1.349437943750e+00 1.353479015045e+00 1.357958332827e+00 1.362879072288e+00 1.368237445010e+00 1.374027491488e+00 1.380240619538e+00 1.386864958614e+00 1.393884652332e+00 1.401282991893e+00 1.409036382024e+00 1.417122978583e+00 1.425519356032e+00 1.434187090311e+00 1.443107389610e+00 1.452238452059e+00 1.461548238626e+00 1.471002530840e+00 1.480560110485e+00 1.490185351500e+00 1.499835419036e+00 1.509477654292e+00 1.519059052661e+00 1.528555575251e+00 1.537914078246e+00 1.547100486530e+00 1.556079226483e+00 1.564803356793e+00 1.573247907750e+00 1.581366561162e+00 1.589134712328e+00 1.596516323475e+00 1.603480750106e+00 1.610004220016e+00 1.616056838992e+00 1.621621143817e+00 1.626669696927e+00 1.631194041439e+00 1.635169266596e+00 1.638590464042e+00 1.641448937087e+00 1.643731474658e+00 1.645444567632e+00 1.646580017762e+00 1.647146469984e+00 1.647144769836e+00 1.646588040414e+00 1.645485714480e+00 1.643848540359e+00 1.641700654617e+00 1.639048339801e+00 1.635926444648e+00 1.632345407736e+00 1.628335128869e+00 1.623918940366e+00 1.619121278579e+00 1.613972258083e+00 1.608491228373e+00 1.602713526610e+00 1.596653952298e+00 1.590345897066e+00 1.583806888463e+00 1.577060570715e+00 1.570125360489e+00 1.563013963881e+00 1.555748521741e+00 1.548327711717e+00 1.540766883735e+00 1.533069242894e+00 1.525232561627e+00 1.517256412867e+00 1.509128293317e+00 1.500848132911e+00 1.492391816083e+00 1.483752224022e+00 1.474905775138e+00 1.465837423749e+00 1.456520341383e+00 1.446934226896e+00 1.437058447309e+00 1.426865813572e+00 1.416341495633e+00 1.405458693474e+00 1.394206252026e+00 1.382571336491e+00 1.370537853538e+00 1.358107453263e+00 1.345275991361e+00 1.332052261164e+00 1.318445042543e+00 1.304476047122e+00 1.290171224538e+00 1.275559367841e+00 1.260683345105e+00 1.245588731212e+00 1.230325165838e+00 1.214958359611e+00 1.199543374579e+00 1.184157703296e+00 1.168870189619e+00 1.153752196541e+00 1.138886922790e+00 1.124339524181e+00 1.110194012942e+00 1.096507501701e+00 1.083355873399e+00 1.070789548379e+00 1.058854813920e+00 1.047602836217e+00 1.037045348969e+00 1.027220779671e+00 1.018118135554e+00 1.009750762645e+00 1.002098705865e+00 9.951375735659e-01 9.888545848246e-01 9.831972989443e-01 9.781530583156e-01 9.736632987337e-01 9.697109153922e-01 9.662557404021e-01 9.632708951054e-01 9.607514403828e-01 9.586653400106e-01 9.570348820716e-01 9.558441770512e-01 9.551272517416e-01 9.548937411337e-01 9.551676366895e-01 9.559956591169e-01 9.573814126717e-01 9.593774699376e-01 9.619814057579e-01 9.652165806055e-01 9.690811272827e-01 9.735490959927e-01 9.786050893428e-01 9.841811223243e-01 9.902284764729e-01 9.966589943057e-01 1.003373904311e+00 1.010278638714e+00 1.017241442527e+00 1.024161286555e+00 1.030905332682e+00 1.037367027442e+00 1.043439198893e+00 1.049022851004e+00 1.054047352769e+00 1.058442804537e+00 1.062177698741e+00 1.065229144176e+00 1.067599536347e+00 1.069318922397e+00 1.070422564003e+00 1.070978574345e+00 1.071047512673e+00 1.070720228286e+00 1.070072884799e+00 1.069186814501e+00 1.068138302747e+00 1.066980915480e+00 1.065767084327e+00 1.064509872457e+00 1.063220199764e+00 1.061868886013e+00 1.060419517479e+00 1.058804477431e+00 1.056944423756e+00 1.054754298345e+00 1.052123322537e+00 1.048969588600e+00 1.045181679388e+00 1.040687945334e+00 1.035417089195e+00 1.029318422040e+00 1.022387410682e+00 1.014622069556e+00 1.006086301741e+00 9.968582206795e-01 9.870715092957e-01 9.768880020106e-01 9.665071442942e-01 9.561604009293e-01 9.460764104313e-01 9.365014465504e-01 9.276374140617e-01 9.196665769726e-01 9.126812097673e-01 9.067124009171e-01 9.016983348219e-01 8.974887994042e-01 8.938789043702e-01 8.908532490034e-01 8.871519014697e-01 8.830426060893e-01 8.789486423000e-01 8.753083968166e-01 8.724228685954e-01 8.703851985669e-01 8.691063633204e-01 8.684293200272e-01 8.682581323794e-01 8.685486391426e-01 8.685879972017e-01 8.623194562610e-01 8.374098004424e-01 8.066154738339e-01 7.729667318427e-01 7.524364619808e-01 7.569963882763e-01 7.855028232739e-01 8.241743868307e-01 8.553039538539e-01 8.654308651919e-01 8.494399174383e-01 8.119214975719e-01 7.667813157270e-01 7.338885846015e-01 7.301401453256e-01 7.580504659816e-01 8.035096427310e-01 8.456236541760e-01 8.671772829540e-01 8.597285498049e-01 8.253015705941e-01 7.766826865072e-01 7.357197886316e-01 7.256795614584e-01 7.567661924191e-01 8.177909845398e-01 8.851580980296e-01 9.364161473137e-01 9.570129277277e-01 9.419841328560e-01 8.960164325877e-01 8.331175883672e-01 7.748365155631e-01 7.442026251076e-01 7.535685116917e-01 7.957952052950e-01 8.505138066337e-01 8.972739186632e-01 9.231148195630e-01 9.242174160764e-01 9.052757154828e-01 8.776484229557e-01 8.559836478731e-01 8.525920199136e-01 8.715164995569e-01 9.068253169151e-01 9.466176677801e-01 9.789212567255e-01 9.954349295880e-01 9.929384881758e-01 9.731070284651e-01 9.417253813937e-01 9.074462957211e-01 8.800213946641e-01 8.679867025612e-01 8.760784131353e-01 9.037831362630e-01 9.457668041190e-01 9.939013258004e-01 1.039373859701e+00 1.074226233333e+00 1.092420057907e+00 1.090676890305e+00 1.069323166227e+00 1.032894334585e+00 9.902482397006e-01 9.533593769820e-01 9.339740787973e-01 9.385055097897e-01 9.643680306945e-01 1.001185583736e+00 1.035821723602e+00 1.057455983682e+00 1.060550285550e+00 1.046012958422e+00 1.020844238754e+00 9.962330019937e-01 9.835641659934e-01 9.891241846640e-01 1.010580553443e+00 1.038076726962e+00 1.059045964518e+00 1.063178341189e+00 1.045655417005e+00 1.008554118031e+00 9.609183483360e-01 9.170948167819e-01 8.923028234608e-01 8.955932604679e-01 9.244804329268e-01 9.666232973926e-01 1.006663415643e+00 1.032342335059e+00 1.037296907612e+00 1.021577586598e+00 9.908001798547e-01 9.543296095277e-01 9.224265533175e-01 9.026649472263e-01 8.971827836849e-01 9.025190726907e-01 9.123740304207e-01 9.210814105808e-01 9.258836796818e-01 9.272974845418e-01 9.279626075917e-01 9.307171274981e-01 9.367421673528e-01 9.448286990030e-01 9.519417269507e-01 9.547740297764e-01 9.512687154728e-01 9.415510726821e-01 9.279236752973e-01 9.140428407100e-01 9.036009511793e-01 8.990058355808e-01 9.008148553198e-01 9.080251164789e-01 9.190132707156e-01 9.323093523006e-01 9.467938528659e-01 9.612560831272e-01 9.737913067122e-01 9.816231605227e-01 9.815858590569e-01 9.713289468907e-01 9.506945292282e-01 9.229451802534e-01 8.950598101566e-01 8.763726168540e-01 8.751202367789e-01 8.939546344801e-01 9.278069872746e-01 9.659044551078e-01 9.962570917924e-01 1.009528410402e+00 1.001393310163e+00 9.735004476236e-01 9.333431313826e-01 8.927944370247e-01 8.645392648909e-01 8.567249908716e-01 8.686075288109e-01 8.912545391951e-01 9.126665416688e-01 9.231803951683e-01 9.184679154066e-01 9.001898786668e-01 8.749450217868e-01 8.516417542740e-01 8.376952001814e-01 8.353963401398e-01 8.409523713806e-01 8.469310746268e-01 8.463372668333e-01 8.358066323405e-01 8.169965874150e-01 7.960896172175e-01 7.813542585912e-01 7.793000447297e-01 7.910437758486e-01 8.117258317557e-01 8.332297705301e-01 8.480925719270e-01 8.522284230050e-01 8.459074296020e-01 8.332716410464e-01 8.206128439861e-01 8.139170746342e-01 8.164655078945e-01 8.278822022543e-01 8.451092427886e-01 8.644896738942e-01 8.834304287182e-01 9.008380024370e-01 9.164763945101e-01 9.298328400613e-01 9.394552380465e-01 9.431380575440e-01 9.390705319621e-01 9.273253850265e-01 9.109821256750e-01 8.961011075253e-01 9.050408092252e-01
 1.264968664574e+00 1.262839500168e+00 1.260725116076e+00 1.258623638618e+00 1.256624995190e+00 1.254817858792e+00 1.253118416583e+00 1.251315504496e+00 1.249276972327e+00 1.247062612032e+00 1.244809969853e+00 1.242601903681e+00 1.240476713290e+00 1.238481884180e+00 1.236627616715e+00 1.234820083137e+00 1.232906960830e+00 1.230808992541e+00 1.228564060089e+00 1.226250446570e+00 1.223947114911e+00 1.221751723287e+00 1.219744056727e+00 1.217892832079e+00 1.216024606570e+00 1.213967297433e+00 1.211702111086e+00 1.209344448036e+00 1.207008368671e+00 1.204732909191e+00 1.202538093008e+00 1.200455371923e+00 1.198482064423e+00 1.196526844303e+00 1.194465138032e+00 1.192223159477e+00 1.189815396591e+00 1.187341517848e+00 1.184945456022e+00 1.182746424050e+00 1.180734278170e+00 1.178758444885e+00 1.176652060887e+00 1.174359746479e+00 1.171964072656e+00 1.169562308156e+00 1.167187495207e+00 1.164841256605e+00 1.162549549090e+00 1.160362416594e+00 1.158282614574e+00 1.156235928741e+00 1.154088586200e+00 1.151725650337e+00 1.149146575832e+00 1.146500104768e+00 1.144010523569e+00 1.141801272040e+00 1.139782645228e+00 1.137722763611e+00 1.135435509914e+00 1.132914531175e+00 1.130290155322e+00 1.127720762410e+00 1.125272992970e+00 1.122922102964e+00 1.120601451230e+00 1.118274860360e+00 1.115971617986e+00 1.113710206193e+00 1.111430045768e+00 1.109003709332e+00 1.106371328229e+00 1.103630173576e+00 1.100994018057e+00 1.098633200632e+00 1.096540099364e+00 1.094512235998e+00 1.092272381686e+00 1.089663546613e+00 1.086765488287e+00 1.083857144163e+00 1.081206693508e+00 1.078881977207e+00 1.076733781920e+00 1.074519202280e+00 1.072075416530e+00 1.069399200490e+00 1.066628330133e+00 1.063921661473e+00 1.061342590814e+00 1.058839513498e+00 1.056331593829e+00 1.053798752707e+00 1.051283188889e+00 1.048822912416e+00 1.046392212296e+00 1.043895249963e+00 1.041233983000e+00 1.038396414385e+00 1.035504896408e+00 1.032760031945e+00 1.030295277898e+00 1.028060753501e+00 1.025844558865e+00 1.023395910836e+00 1.020583772969e+00 1.017486731387e+00 1.014371813789e+00 1.011525182730e+00 1.009069076876e+00 1.006885431669e+00 1.004687670765e+00 1.002201704396e+00 9.993181734915e-01 9.961561681156e-01 9.929924865996e-01 9.900958201410e-01 9.875602462937e-01 9.852677357973e-01 9.829760237074e-01 9.804574197317e-01 9.776209174682e-01 9.745584416617e-01 9.714708976522e-01 9.685571985810e-01 9.658968212432e-01 9.634287170438e-01 9.610041877540e-01 9.584637517775e-01 9.557238813539e-01 9.528111709073e-01 9.498326513796e-01 9.469146027451e-01 9.441299615004e-01 9.414836365619e-01 9.389085628856e-01 9.363133212947e-01 9.336283399822e-01 9.308361318876e-01 9.279734227390e-01 9.251013944799e-01 9.222714588447e-01 9.195051030440e-01 9.167944458123e-01 9.141065056355e-01 9.114100054121e-01 9.086895574932e-01 9.059434600009e-01 9.031735969497e-01 9.003889285298e-01 8.975974054935e-01 8.948092719952e-01 8.920335286652e-01 8.892731110920e-01 8.865346966777e-01 8.838116193474e-01 8.810947315990e-01 8.783747231707e-01 8.756426568473e-01 8.728855988060e-01 8.701009205436e-01 8.672980445158e-01 8.644993373053e-01 8.617328197935e-01 8.590149835584e-01 8.563450751458e-01 8.536950692745e-01 8.510202078823e-01 8.482877374091e-01 8.454940012860e-01 8.426649752870e-01 8.398493632852e-01 8.370947904447e-01 8.344181097954e-01 8.317959881334e-01 8.291745866832e-01 8.264971839050e-01 8.237334345252e-01 8.208940308161e-01 8.180374526034e-01 8.152361546965e-01 8.125266330382e-01 8.098978869197e-01 8.072812155720e-01 8.045975903351e-01 8.017927247100e-01 7.988892102437e-01 7.959644799384e-01 7.931056044865e-01 7.903503037079e-01 7.876640629861e-01 7.849570604881e-01 7.821448242184e-01 7.792083472323e-01 7.762079437603e-01 7.732405636910e-01 7.703724182243e-01 7.676008557756e-01 7.648615841267e-01 7.620674136429e-01 7.591810136099e-01 7.562325226844e-01 7.532976082692e-01 7.504456478972e-01 7.476996861190e-01 7.450213002443e-01 7.423354200687e-01 7.395919594003e-01 7.367903448738e-01 7.339871562261e-01 7.312511191223e-01 7.286196523137e-01 7.260733264238e-01 7.235370631936e-01 7.209508547150e-01 7.183023631515e-01 7.156417260456e-01 7.130356235164e-01 7.105186515811e-01 7.080654496223e-01 7.056002794179e-01 7.030645177888e-01 7.004589219323e-01 6.978338986651e-01 6.952537275596e-01 6.927409618244e-01 6.902601526890e-01 6.877469392714e-01 6.851683835446e-01 6.825491652039e-01 6.799469853749e-01 6.774106198294e-01 6.749421121533e-01 6.724984274266e-01 6.700312022053e-01 6.675320703632e-01 6.650467235415e-01 6.626231239939e-01 6.602771460657e-01 6.579849895552e-01 6.556945072667e-01 6.533713272621e-01 6.510365206280e-01 6.487300563896e-01 6.464777983688e-01 6.442669339207e-01 6.420579494478e-01 6.398195958822e-01 6.375578395640e-01 6.353107005929e-01 6.331091733209e-01 6.309465871330e-01 6.287981378798e-01 6.266433639738e-01 6.244848962684e-01 6.223572413763e-01 6.202859125790e-01 6.182667290026e-01 6.162726932709e-01 6.142841530263e-01 6.122980162534e-01 6.103354965989e-01 6.084153054878e-01 6.065352991421e-01 6.046747733933e-01 6.028166238632e-01 6.009680995087e-01 5.991392395271e-01 5.973439006501e-01 5.955828422866e-01 5.938417888126e-01 5.921161963905e-01 5.904173060612e-01 5.887565867532e-01 5.871381364130e-01 5.855582387629e-01 5.839995927456e-01 5.824532051631e-01 5.809317794958e-01 5.794491102580e-01 5.780096040603e-01 5.766003915046e-01 5.752101964173e-01 5.738311161203e-01 5.724726185702e-01 5.711531724114e-01 5.698765312053e-01 5.686358233557e-01 5.674223766385e-01 5.662371743219e-01 5.650816437608e-01 5.639676623605e-01 5.628971278889e-01 5.618596586678e-01 5.608508501804e-01 5.598756493764e-01 5.589347179782e-01 5.580300014080e-01 5.571606421872e-01 5.563257072982e-01 5.555230921963e-01 5.547615437926e-01 5.540422252660e-01 5.533575994095e-01 5.527068609194e-01 5.520913834169e-01 5.515128499927e-01 5.509784643808e-01 5.504845798392e-01 5.500262671099e-01 5.495969518121e-01 5.492031433004e-01 5.488476660156e-01 5.485334009252e-01 5.482600805404e-01 5.480261497072e-01 5.478280547279e-01 5.476675033955e-01 5.475474193494e-01 5.474660970588e-01 5.474252824036e-01 5.474251990249e-01 5.474638825519e-01 5.475412615442e-01 5.476585881602e-01 5.478138451570e-01 5.480078440235e-01 5.482423777413e-01 5.485195532680e-01 5.488326136261e-01 5.491857989778e-01 5.495774254259e-01 5.500067970363e-01 5.504765662398e-01 5.509860397962e-01 5.515311863732e-01 5.521135144855e-01 5.527348268981e-01 5.533956152277e-01 5.540958591685e-01 5.548352353775e-01 5.556116565863e-01 5.564227757209e-01 5.572748374384e-01 5.581620634618e-01 5.590874230518e-01 5.600502114648e-01 5.610491429543e-01 5.620821369363e-01 5.631528122645e-01 5.642597338464e-01 5.653992294370e-01 5.665760457391e-01 5.677876265219e-01 5.690332202504e-01 5.703165925911e-01 5.716323759085e-01 5.729805448469e-01 5.743614154228e-01 5.757757992328e-01 5.772226840150e-01 5.787020768628e-01 5.802147975728e-01 5.817575143588e-01 5.833300055544e-01 5.849342018561e-01 5.865667830525e-01 5.882302109015e-01 5.899256266267e-01 5.916482769839e-01 5.934008421383e-01 5.951807874481e-01 5.969892509952e-01 5.988245698142e-01 6.006891659750e-01 6.025799694541e-01 6.044972490324e-01 6.064418356413e-01 6.084095454174e-01 6.104031481759e-01 6.124234176644e-01 6.144664426859e-01 6.165341009150e-01 6.186261167591e-01 6.207382618574e-01 6.228742085099e-01 6.250320751149e-01 6.272119444136e-01 6.294134282959e-01 6.316363671666e-01 6.338784631497e-01 6.361419205320e-01 6.384243053943e-01 6.407255251943e-01 6.430446259124e-01 6.453824195127e-01 6.477382559135e-01 6.501121981305e-01 6.525033606877e-01 6.549092397485e-01 6.573313062528e-01 6.597697978963e-01 6.622219260659e-01 6.646893590986e-01 6.671720128519e-01 6.696682160877e-01 6.721781959039e-01 6.747009886853e-01 6.772342729186e-01 6.797808815813e-01 6.823406160889e-01 6.849114152812e-01 6.874927704090e-01 6.900855779723e-01 6.926875267905e-01 6.952994378170e-01 6.979198928220e-01 7.005500173219e-01 7.031892798170e-01 7.058365357318e-01 7.084900245479e-01 7.111517981641e-01 7.138201942310e-01 7.164939808698e-01 7.191754216985e-01 7.218617041975e-01 7.245533198221e-01 7.272500242390e-01 7.299512934896e-01 7.326544265063e-01 7.353626253465e-01 7.380733121561e-01 7.407880681218e-01 7.435065315352e-01 7.462248702445e-01 7.489456120446e-01 7.516668739213e-01 7.543884241970e-01 7.571104935339e-01 7.598343644874e-01 7.625582084153e-01 7.652799418759e-01 7.680023027738e-01 7.707215969069e-01 7.734390106791e-01 7.761556002303e-01 7.788689499684e-01 7.815824541266e-01 7.842914885743e-01 7.869968650097e-01 7.896983587458e-01 7.923963498888e-01 7.950881006804e-01 7.977766222691e-01 8.004616186446e-01 8.031389087600e-01 8.058113702104e-01 8.084773483923e-01 8.111357675072e-01 8.137882431783e-01 8.164322303111e-01 8.190701090014e-01 8.217001697266e-01 8.243221156477e-01 8.269345555307e-01 8.295376442864e-01 8.321333849073e-01 8.347172767591e-01 8.372929014551e-01 8.398578687113e-01 8.424131243862e-01 8.449572097821e-01 8.474888457967e-01 8.500117618038e-01 8.525204052177e-01 8.550182014257e-01 8.575023708443e-01 8.599747563929e-01 8.624341833572e-01 8.648804626581e-01 8.673122810935e-01 8.697294370383e-01 8.721340138096e-01 8.745229804352e-01 8.768969634092e-01 8.792571620761e-01 8.815998832257e-01 8.839279488713e-01 8.862403177517e-01 8.885352779228e-01 8.908150252451e-01 8.930785422793e-01 8.953228909570e-01 8.975497936107e-01 8.997598808079e-01 9.019512779509e-01 9.041243835178e-01 9.062786367393e-01 9.084142079089e-01 9.105306847336e-01 9.126267340832e-01 9.147039740753e-01 9.167608223970e-01 9.187961858300e-01 9.208131967081e-01 9.228089612114e-01 9.247819778300e-01 9.267364033936e-01 9.286667944874e-01 9.305749180987e-01 9.324605215879e-01 9.343251291022e-01 9.361651851499e-01 9.379837031755e-01 9.397775597929e-01 9.415499183759e-01 9.432976055652e-01 9.450198318681e-01 9.467192517779e-01 9.483936191405e-01 9.500439513905e-01 9.516690538652e-01 9.532683694462e-01 9.548433821350e-01 9.563930728444e-01 9.579142715780e-01 9.594087808250e-01 9.608778230165e-01 9.623202219430e-01 9.637359455327e-01 9.651245612472e-01 9.664848183090e-01 9.678188303701e-01 9.691223636885e-01 9.703982681292e-01 9.716479208478e-01 9.728680127447e-01 9.740604928058e-01 9.752230258248e-01 9.763564249119e-01 9.774617196798e-01 9.785365231160e-01 9.795818963415e-01 9.805962226755e-01 9.815803864833e-01 9.825348812387e-01 9.834592766479e-01 9.843519529299e-01 9.852150816308e-01 9.860469814858e-01 9.868465300780e-01 9.876144585397e-01 9.883494861378e-01 9.890527074195e-01 9.897248296989e-01 9.903642204390e-01 9.909746466330e-01 9.915494899447e-01 9.920928436626e-01 9.926018054151e-01 9.930757030308e-01 9.935165141919e-01 9.939256330834e-01 9.943026474285e-01 9.946471124744e-01 9.949573329970e-01 9.952313780617e-01 9.954713547914e-01 9.956752985770e-01 9.958477001488e-01 9.959884330123e-01 9.960947041063e-01 9.961671730279e-01 9.962039270135e-01 9.962043779810e-01 9.961703075981e-01 9.961021934000e-01 9.960010867419e-01 9.958658839415e-01 9.956955750683e-01 9.954881568269e-01 9.952454448505e-01 9.949643053786e-01 9.946505148357e-01 9.943008490931e-01 9.939159743280e-01 9.934977399759e-01 9.930411075146e-01 9.925481779691e-01 9.920182968680e-01 9.914539764020e-01 9.908537675293e-01 9.902180735351e-01 9.895473772415e-01 9.888410504300e-01 9.880978036801e-01 9.873197428632e-01 9.865051459416e-01 9.856534858411e-01 9.847665616317e-01 9.838449297962e-01 9.828879736752e-01 9.818959297439e-01 9.808672246053e-01 9.798025335011e-01 9.787002677161e-01 9.775645302632e-01 9.763941828760e-01 9.751887727385e-01 9.739508812146e-01 9.726741634603e-01 9.713634853736e-01 9.700184068064e-01 9.686393844575e-01 9.672274046385e-01 9.657802136920e-01 9.643004051997e-01 9.627841212505e-01 9.612363964018e-01 9.596543411548e-01 9.580392917978e-01 9.563906837210e-01 9.547091055485e-01 9.529934215984e-01 9.512446488025e-01 9.494666533503e-01 9.476544624688e-01 9.458122179261e-01 9.439381764533e-01 9.420309475754e-01 9.400933566901e-01 9.381271392350e-01 9.361314984415e-01 9.341055569101e-01 9.320498198737e-01 9.299643213924e-01 9.278503767657e-01 9.257085639630e-01 9.235382805276e-01 9.213417900997e-01 9.191182356032e-01 9.168671681253e-01 9.145877187464e-01 9.122827254467e-01 9.099546015467e-01 9.075984153596e-01 9.052209583118e-01 9.028181325640e-01 9.003914621417e-01 8.979416575756e-01 8.954690785149e-01 8.929759954562e-01 8.904616982450e-01 8.879263701710e-01 8.853722341352e-01 8.827973100172e-01 8.802042122310e-01 8.775933658598e-01 8.749656364942e-01 8.723207148618e-01 8.696611835443e-01 8.669852264271e-01 8.642947300204e-01 8.615918710908e-01 8.588742108398e-01 8.561447848787e-01 8.534057708275e-01 8.506540010736e-01 8.478938135733e-01 8.451254543857e-01 8.423488477293e-01 8.395653829865e-01 8.367751824570e-01 8.339815196870e-01 8.311826603458e-01 8.283800828246e-01 8.255761759980e-01 8.227700203578e-01 8.199650567721e-01 8.171606943192e-01 8.143588122040e-01 8.115592198392e-01 8.087651752553e-01 8.059752862301e-01 8.031927267071e-01 8.004171484266e-01 7.976514305419e-01 7.948947848113e-01 7.921496835634e-01 7.894184053136e-01 7.866990207995e-01 7.839960887699e-01 7.813086847157e-01 7.786385892550e-01 7.759890725063e-01 7.733576531462e-01 7.707498461796e-01 7.681631270255e-01 7.656024900352e-01 7.630668716002e-01 7.605573321383e-01 7.580784600717e-01 7.556286665009e-01 7.532095758920e-01 7.508247148611e-01 7.484721908716e-01 7.461569418330e-01 7.438781878768e-01 7.416378916356e-01 7.394397607080e-01 7.372808124029e-01 7.351659604885e-01 7.330939976845e-01 7.310700676159e-01 7.290923671745e-01 7.271627975704e-01 7.252852674660e-01 7.234579062798e-01 7.216846723928e-01 7.199654953133e-01 7.183020749627e-01 7.166958206510e-01 7.151482260614e-01 7.136609919344e-01 7.122345560039e-01 7.108721816316e-01 7.095736218979e-01 7.083383829494e-01 7.071722715844e-01 7.060709685327e-01 7.050387955827e-01 7.040778113477e-01 7.031872888898e-01 7.023679810098e-01 7.016217493780e-01 7.009496219704e-01 7.003527720956e-01 6.998308101968e-01 6.993860960378e-01 6.990187988235e-01 6.987283888595e-01 6.985191834609e-01 6.983866187093e-01 6.983377218394e-01 6.983666222238e-01 6.984773563283e-01 6.986691436991e-01 6.989420457423e-01 6.992985087803e-01 6.997358779399e-01 7.002571687413e-01 7.008595300764e-01 7.015444221383e-01 7.023139762628e-01 7.031633157916e-01 7.040978432276e-01 7.051126632077e-01 7.062114626842e-01 7.073913653439e-01 7.086515498860e-01 7.099953884811e-01 7.114167305784e-01 7.129210535221e-01 7.145049502427e-01 7.161656656946e-01 7.179071282198e-01 7.197240116166e-01 7.216189599349e-01 7.235887344018e-01 7.256347043241e-01 7.277550033870e-01 7.299471058156e-01 7.322133315655e-01 7.345493861714e-01 7.369569758205e-01 7.394340017291e-01 7.419781837137e-01 7.445917497584e-01 7.472671188177e-01 7.500101918187e-01 7.528147375598e-01 7.556823750610e-01 7.586106121092e-01 7.615974518295e-01 7.646425467136e-01 7.677436781763e-01 7.709026250616e-01 7.741128238170e-01 7.773761817174e-01 7.806925148412e-01 7.840570447540e-01 7.874719927156e-01 7.909321024654e-01 7.944387261277e-01 7.979888009743e-01 8.015820420307e-01 8.052176010874e-01 8.088906984663e-01 8.126051302274e-01 8.163543880240e-01 8.201398547444e-01 8.239589254120e-01 8.278112044277e-01 8.316944801471e-01 8.356069432299e-01 8.395481893806e-01 8.435166485313e-01 8.475108664625e-01 8.515299927531e-01 8.555716978450e-01 8.596358430432e-01 8.637200731606e-01 8.678224444583e-01 8.719433989675e-01 8.760799968997e-01 8.802321488379e-01 8.843972228356e-01 8.885761703985e-01 8.927645565785e-01 8.969645958960e-01 9.011733961255e-01 9.053877049986e-01 9.096105948531e-01 9.138377628177e-01 9.180694435063e-01 9.223043502564e-01 9.265409021384e-01 9.307793721284e-01 9.350154004152e-01 9.392514027683e-01 9.434847753618e-01 9.477139590125e-01 9.519404423762e-01 9.561586013287e-01 9.603728594385e-01 9.645771624772e-01 9.687750049635e-01 9.729609658601e-01 9.771366718442e-01 9.813029084680e-01 9.854552027460e-01 9.895956879289e-01 9.937208845519e-01 9.978318873746e-01 1.001926583659e+00 1.006004098718e+00 1.010066568712e+00 1.014107891936e+00 1.018132726273e+00 1.022134919290e+00 1.026119017634e+00 1.030080284964e+00 1.034018197781e+00 1.037934326023e+00 1.041824210781e+00 1.045692717652e+00 1.049531633577e+00 1.053348714401e+00 1.057136734348e+00 1.060896799423e+00 1.064630324131e+00 1.068332904821e+00 1.072008791848e+00 1.075650076576e+00 1.079264706581e+00 1.082844593708e+00 1.086391488845e+00 1.089907552252e+00 1.093386496667e+00 1.096833607768e+00 1.100241306719e+00 1.103617342634e+00 1.106953362999e+00 1.110251613126e+00 1.113512729307e+00 1.116732787038e+00 1.119917219314e+00 1.123054792004e+00 1.126157122485e+00 1.129214772719e+00 1.132229901765e+00 1.135201666641e+00 1.138127624961e+00 1.141011864195e+00 1.143844041054e+00 1.146636306180e+00 1.149375918257e+00 1.152069007716e+00 1.154713824775e+00 1.157304712915e+00 1.159850343424e+00 1.162336577051e+00 1.164778249142e+00 1.167157939182e+00 1.169489655336e+00 1.171763368022e+00 1.173978690045e+00 1.176141897228e+00 1.178239784156e+00 1.180286772878e+00 1.182264639136e+00 1.184189162399e+00 1.186046752959e+00 1.187839128582e+00 1.189574812314e+00 1.191235399020e+00 1.192840788708e+00 1.194367709999e+00 1.195834125273e+00 1.197226696977e+00 1.198547143225e+00 1.199804275012e+00 1.200976284964e+00 1.202088590783e+00 1.203113348616e+00 1.204071772377e+00 1.204948876041e+00 1.205745494779e+00 1.206473700302e+00 1.207107162979e+00 1.207675168081e+00 1.208146028281e+00 1.208544534682e+00 1.208854697539e+00 1.209077050157e+00 1.209221969569e+00 1.209266651054e+00 1.209240473691e+00 1.209108517048e+00 1.208900249357e+00 1.208596267422e+00 1.208198942880e+00 1.207719962691e+00 1.207133223060e+00 1.206473858181e+00 1.205701806289e+00 1.204850439694e+00 1.203897339595e+00 1.202848557969e+00 1.201713919685e+00 1.200469875163e+00 1.199148871911e+00 1.197713628794e+00 1.196197911020e+00 1.194580632337e+00 1.192868327491e+00 1.191069198289e+00 1.189164526261e+00 1.187182125920e+00 1.185091889003e+00 1.182924379407e+00 1.180657699442e+00 1.178304200603e+00 1.175866491880e+00 1.173335259447e+00 1.170729515858e+00 1.168028960213e+00 1.165259416867e+00 1.162401882942e+00 1.159472296592e+00 1.156469279785e+00 1.153393146829e+00 1.150251172937e+00 1.147041544770e+00 1.143775228247e+00 1.140444627545e+00 1.137066631449e+00 1.133632589763e+00 1.130158305913e+00 1.126637358861e+00 1.123084825193e+00 1.119498742901e+00 1.115885331238e+00 1.112257228955e+00 1.108602521043e+00 1.104953574552e+00 1.101287669830e+00 1.097637088072e+00 1.093990781868e+00 1.090361804275e+00 1.086764851149e+00 1.083185902624e+00 1.079665769286e+00 1.076175315407e+00 1.072755333660e+00 1.069391891422e+00 1.066100227414e+00 1.062899336011e+00 1.059769990336e+00 1.056761995165e+00 1.053840607816e+00 1.051050190083e+00 1.048382975814e+00 1.045840433254e+00 1.043459901373e+00 1.041207829671e+00 1.039139945886e+00 1.037225750216e+00 1.035497957947e+00 1.033959471310e+00 1.032604715969e+00 1.031471487939e+00 1.030526473024e+00 1.029820309732e+00 1.029321269702e+00 1.029061639927e+00 1.029038580918e+00 1.029249081009e+00 1.029719068795e+00 1.030423892600e+00 1.031398040523e+00 1.032614490702e+00 1.034100267045e+00 1.035840320449e+00 1.037839053109e+00 1.040104824551e+00 1.042622951151e+00 1.045408385923e+00 1.048437664254e+00 1.051733059940e+00 1.055264683753e+00 1.059046741258e+00 1.063064063319e+00 1.067312139144e+00 1.071792474973e+00 1.076475118746e+00 1.081383566267e+00 1.086475572712e+00 1.091769787522e+00 1.097237039766e+00 1.102870757974e+00 1.108672726577e+00 1.114603451322e+00 1.120685645957e+00 1.126871764934e+00 1.133174600025e+00 1.139570211919e+00 1.146037664731e+00 1.152586448496e+00 1.159169468765e+00 1.165805983558e+00 1.172453299570e+00 1.179114944510e+00 1.185773027185e+00 1.192401226999e+00 1.199007400373e+00 1.205550805434e+00 1.212040405865e+00 1.218450137728e+00 1.224761990417e+00 1.230978378370e+00 1.237068331402e+00 1.243031638267e+00 1.248849331095e+00 1.254507931010e+00 1.260003873512e+00 1.265314991853e+00 1.270440159032e+00 1.275365183009e+00 1.280076992119e+00 1.284575963305e+00 1.288841882201e+00 1.292878123822e+00 1.296673294742e+00 1.300216534836e+00 1.303517961538e+00 1.306554693997e+00 1.309337562827e+00 1.311858436725e+00 1.314112778116e+00 1.316114004528e+00 1.317844210436e+00 1.319320275644e+00 1.320539689691e+00 1.321503121048e+00 1.322230465116e+00 1.322706261875e+00 1.322960261599e+00 1.322988754707e+00 1.322803403962e+00 1.322429378466e+00 1.321855742955e+00 1.321123846490e+00 1.320230988234e+00 1.319200906204e+00 1.318057087364e+00 1.316804900377e+00 1.315485216974e+00 1.314103536307e+00 1.312690576705e+00 1.311275195775e+00 1.309867945789e+00 1.308513178815e+00 1.307223847249e+00 1.306031471650e+00 1.304969373525e+00 1.304055900098e+00 1.303325083612e+00 1.302805145716e+00 1.302519411726e+00 1.302500126126e+00 1.302768925407e+00 1.303351466726e+00 1.304277406566e+00 1.305561075787e+00 1.307229166537e+00 1.309296596943e+00 1.311780878716e+00 1.314699196160e+00 1.318058577524e+00 1.321871440817e+00 1.326142106961e+00 1.330873538534e+00 1.336066874988e+00 1.341718227157e+00 1.347819987921e+00 1.354365015629e+00 1.361338248415e+00 1.368725540837e+00 1.376508807864e+00 1.384661583015e+00 1.393165804177e+00 1.401989445419e+00 1.411104953621e+00 1.420484473029e+00 1.430085169028e+00 1.439883148730e+00 1.449833236122e+00 1.459901883086e+00 1.470047845745e+00 1.480233922173e+00 1.490417996845e+00 1.500559953888e+00 1.510623442878e+00 1.520560129483e+00 1.530341422678e+00 1.539920088106e+00 1.549260427915e+00 1.558330888942e+00 1.567086842044e+00 1.575506571459e+00 1.583546899992e+00 1.591186306258e+00 1.598393207982e+00 1.605142486964e+00 1.611412687897e+00 1.617180512445e+00 1.622433289167e+00 1.627147058296e+00 1.631321325262e+00 1.634933258730e+00 1.637986141761e+00 1.640473972639e+00 1.642391476062e+00 1.643748375167e+00 1.644540729663e+00 1.644784236995e+00 1.644481162085e+00 1.643651779488e+00 1.642307602185e+00 1.640462527216e+00 1.638145716819e+00 1.635363515211e+00 1.632154658890e+00 1.628530120805e+00 1.624519344555e+00 1.620147159479e+00 1.615439358088e+00 1.610421604185e+00 1.605112503167e+00 1.599546124367e+00 1.593733170930e+00 1.587704286949e+00 1.581470658609e+00 1.575053649405e+00 1.568465540461e+00 1.561712733055e+00 1.554811776487e+00 1.547757159524e+00 1.540556283276e+00 1.533204634138e+00 1.525700758236e+00 1.518029877095e+00 1.510181823810e+00 1.502147593416e+00 1.493901131132e+00 1.485431331188e+00 1.476711789392e+00 1.467728245016e+00 1.458450667512e+00 1.448863636134e+00 1.438943259213e+00 1.428667413977e+00 1.418028003222e+00 1.406997823113e+00 1.395577449767e+00 1.383757045614e+00 1.371529968518e+00 1.358906134180e+00 1.345890444958e+00 1.332502312050e+00 1.318759266415e+00 1.304693814738e+00 1.290340143995e+00 1.275739196599e+00 1.260941881778e+00 1.245999065833e+00 1.230972388972e+00 1.215929415712e+00 1.200932518768e+00 1.186057110645e+00 1.171375169346e+00 1.156956428911e+00 1.142876229428e+00 1.129197393940e+00 1.115990309361e+00 1.103303790726e+00 1.091198525633e+00 1.079707273533e+00 1.068864074075e+00 1.058696454567e+00 1.049203366510e+00 1.040401594805e+00 1.032263385746e+00 1.024789148367e+00 1.017940224649e+00 1.011687427291e+00 1.006003575063e+00 1.000836670357e+00 9.961680554986e-01 9.919428470381e-01 9.881500859416e-01 9.847507454920e-01 9.817375454905e-01 9.791082785617e-01 9.768503376727e-01 9.749974772706e-01 9.735471589818e-01 9.725512807239e-01 9.720259609589e-01 9.720140568376e-01 9.725623759593e-01 9.736883105956e-01 9.754455459814e-01 9.778304165492e-01 9.808701543352e-01 9.845508507402e-01 9.888477129696e-01 9.937336423447e-01 9.991322615523e-01 1.004989138480e+00 1.011199954283e+00 1.017669008141e+00 1.024287246428e+00 1.030923732500e+00 1.037476096398e+00 1.043808982602e+00 1.049825084522e+00 1.055417769717e+00 1.060498052342e+00 1.065005937257e+00 1.068878740057e+00 1.072099094583e+00 1.074651463058e+00 1.076551839519e+00 1.077833521710e+00 1.078544579805e+00 1.078751146015e+00 1.078520346035e+00 1.077940946423e+00 1.077084174686e+00 1.076032307338e+00 1.074847868900e+00 1.073583195721e+00 1.072279400684e+00 1.070945154751e+00 1.069585943818e+00 1.068168744893e+00 1.066657670068e+00 1.064984162499e+00 1.063075615119e+00 1.060850871498e+00 1.058208126953e+00 1.055072452348e+00 1.051340662809e+00 1.046949485462e+00 1.041831055846e+00 1.035941698825e+00 1.029274231878e+00 1.021825232562e+00 1.013655255432e+00 1.004827566273e+00 9.954658811264e-01 9.857096892799e-01 9.757383395093e-01 9.657503790457e-01 9.559425878157e-01 9.465196639567e-01 9.376459001711e-01 9.294605767111e-01 9.220182356024e-01 9.153229493542e-01 9.092938060697e-01 9.037808926831e-01 8.985970124297e-01 8.941551908311e-01 8.889130758094e-01 8.831709881837e-01 8.774018723156e-01 8.721062051221e-01 8.676681009693e-01 8.642677244760e-01 8.619054525406e-01 8.604918878788e-01 8.600025101736e-01 8.606654834685e-01 8.633742732566e-01 8.713243826429e-01 8.366345467583e-01 8.151059879228e-01 7.814473602285e-01 7.535428558915e-01 7.464858246971e-01 7.644655819726e-01 7.979014434127e-01 8.300294377097e-01 8.458583579475e-01 8.376020314180e-01 8.067481915066e-01 7.641495286627e-01 7.277663322116e-01 7.156372386410e-01 7.348402761536e-01 7.759149851509e-01 8.197323300326e-01 8.482719743879e-01 8.509480369042e-01 8.268390620429e-01 7.850928097893e-01 7.437714376495e-01 7.244783921594e-01 7.408334502832e-01 7.883635910032e-01 8.481318327219e-01 8.988019068295e-01 9.248863073922e-01 9.195791619334e-01 8.851377913889e-01 8.325284219409e-01 7.798105777561e-01 7.474003631019e-01 7.485239801139e-01 7.807498931676e-01 8.285294144972e-01 8.737121620287e-01 9.034135014988e-01 9.125411235468e-01 9.035546847721e-01 8.847967638000e-01 8.676802182173e-01 8.624063150804e-01 8.735810629979e-01 8.984107114423e-01 9.288167829714e-01 9.556103565529e-01 9.716901664370e-01 9.735834515784e-01 9.615186252314e-01 9.389208828558e-01 9.116250719695e-01 8.869249658234e-01 8.723929192594e-01 8.741336950375e-01 8.949040732435e-01 9.327733256257e-01 9.814252956009e-01 1.031750288250e+00 1.073945940474e+00 1.099426662113e+00 1.102380556796e+00 1.081143377881e+00 1.039235437428e+00 9.859792956984e-01 9.358562483534e-01 9.051621358014e-01 9.051210810829e-01 9.351446530505e-01 9.829057254478e-01 1.031233867510e+00 1.065328406903e+00 1.076625739897e+00 1.064123985376e+00 1.034169376781e+00 9.989420599970e-01 9.727978763770e-01 9.663579261214e-01 9.809295840003e-01 1.007764303611e+00 1.032991285918e+00 1.043931892054e+00 1.033438017916e+00 1.001787835508e+00 9.569531983975e-01 9.131181134365e-01 8.864384123273e-01 8.877271747987e-01 9.160250394948e-01 9.593445152044e-01 1.001621182049e+00 1.029496062281e+00 1.035615897997e+00 1.019389732517e+00 9.863302462056e-01 9.463656481157e-01 9.110262722041e-01 8.894953019044e-01 8.850928578219e-01 8.944521380452e-01 9.103080231160e-01 9.255204958449e-01 9.358656828410e-01 9.407198543602e-01 9.421277833898e-01 9.430425957970e-01 9.454568712194e-01 9.494140136247e-01 9.531305976206e-01 9.541813619469e-01 9.508547122987e-01 9.430990573200e-01 9.326311551974e-01 9.222844234104e-01 9.149422372570e-01 9.124736521089e-01 9.153438498678e-01 9.228647879830e-01 9.339159703803e-01 9.474304915751e-01 9.623905989699e-01 9.773623139561e-01 9.900113460198e-01 9.971472868857e-01 9.954120100546e-01 9.826089639563e-01 9.591142401156e-01 9.290417554610e-01 9.003540004351e-01 8.831220331470e-01 8.855263294980e-01 9.091395226251e-01 9.472829534398e-01 9.878365509425e-01 1.018113005878e+00 1.028688149748e+00 1.015610225556e+00 9.813172890748e-01 9.345304477807e-01 8.887737847693e-01 8.584230499999e-01 8.524427018781e-01 8.692634210702e-01 8.979244978210e-01 9.243630248937e-01 9.374981099571e-01 9.323147426955e-01 9.104717697605e-01 8.793024830897e-01 8.492715309273e-01 8.299034234904e-01 8.253070490326e-01 8.322444427988e-01 8.424237268572e-01 8.472003428982e-01 8.414931868433e-01 8.256259222131e-01 8.051466055666e-01 7.886912077450e-01 7.841696650712e-01 7.945265932231e-01 8.160796887245e-01 8.406180049966e-01 8.594972169481e-01 8.669424557255e-01 8.616372596482e-01 8.468295098846e-01 8.291878594321e-01 8.166363048663e-01 8.153851026676e-01 8.275033202608e-01 8.504221419174e-01 8.786427973627e-01 9.061839243578e-01 9.282890912014e-01 9.420960913516e-01 9.464994179826e-01 9.418901048593e-01 9.299437578469e-01 9.136525179299e-01 8.973012165600e-01 8.859813920676e-01 8.842675491116e-01 9.084758390368e-01
 1.235541292864e+00 1.233415690691e+00 1.231311237737e+00 1.229223675738e+00 1.227227636800e+00 1.225413472329e+00 1.223713170369e+00 1.221919080514e+00 1.219890960009e+00 1.217683922175e+00 1.215440501316e+00 1.213246731635e+00 1.211133352839e+00 1.209142233894e+00 1.207287170292e+00 1.205484472032e+00 1.203585378735e+00 1.201501569452e+00 1.199268285854e+00 1.196968219727e+00 1.194681168519e+00 1.192498686896e+00 1.190496462568e+00 1.188647821030e+00 1.186789201020e+00 1.184749125977e+00 1.182503336694e+00 1.180164677072e+00 1.177846751762e+00 1.175591905412e+00 1.173412558025e+00 1.171341426378e+00 1.169379741181e+00 1.167440330277e+00 1.165397110759e+00 1.163174832133e+00 1.160788932610e+00 1.158339180526e+00 1.155966801095e+00 1.153783862797e+00 1.151785172325e+00 1.149825689395e+00 1.147740749453e+00 1.145475238636e+00 1.143107183162e+00 1.140734187841e+00 1.138388673103e+00 1.136070273401e+00 1.133801615291e+00 1.131634939414e+00 1.129576646881e+00 1.127551767450e+00 1.125432071434e+00 1.123101070194e+00 1.120557084288e+00 1.117943992706e+00 1.115480730774e+00 1.113292201349e+00 1.111294175412e+00 1.109261335438e+00 1.107007758355e+00 1.104524944449e+00 1.101940049201e+00 1.099408980763e+00 1.096997214127e+00 1.094680082037e+00 1.092392233828e+00 1.090099517741e+00 1.087830678062e+00 1.085604530389e+00 1.083364426590e+00 1.080984731334e+00 1.078398917383e+00 1.075702133918e+00 1.073100530866e+00 1.070770090975e+00 1.068706871880e+00 1.066713720625e+00 1.064519789448e+00 1.061962799505e+00 1.059120542695e+00 1.056260490055e+00 1.053649486601e+00 1.051360957049e+00 1.049250488598e+00 1.047080352894e+00 1.044686485028e+00 1.042067746349e+00 1.039354512646e+00 1.036704024278e+00 1.034177879849e+00 1.031726003217e+00 1.029268271926e+00 1.026783654289e+00 1.024317836138e+00 1.021911790095e+00 1.019540255685e+00 1.017109821255e+00 1.014516397873e+00 1.011743502976e+00 1.008908829885e+00 1.006213859767e+00 1.003796138104e+00 1.001616379317e+00 9.994633491370e-01 9.970906556817e-01 9.943566110900e-01 9.913343807014e-01 9.882839201855e-01 9.854923920737e-01 9.830885243152e-01 9.809640166178e-01 9.788367142063e-01 9.764324979222e-01 9.736354552378e-01 9.705566856796e-01 9.674690024258e-01 9.646381304449e-01 9.621657848078e-01 9.599418212830e-01 9.577268378999e-01 9.552948023007e-01 9.525509514826e-01 9.495795548325e-01 9.465806293892e-01 9.437479383163e-01 9.411656080858e-01 9.387763865481e-01 9.364351179644e-01 9.339844193456e-01 9.313411203919e-01 9.285284420348e-01 9.256490775578e-01 9.228261909638e-01 9.201329483139e-01 9.175758449976e-01 9.150916528136e-01 9.125907233475e-01 9.100052931646e-01 9.073187286841e-01 9.045635728196e-01 9.017986819628e-01 8.990743519218e-01 8.964117218083e-01 8.938021890243e-01 8.912160430964e-01 8.886241595677e-01 8.860113725922e-01 8.833760641195e-01 8.807225380398e-01 8.780548254638e-01 8.753815339272e-01 8.727094059687e-01 8.700485292179e-01 8.674014742373e-01 8.647756866375e-01 8.621700018803e-01 8.595743341030e-01 8.569794606276e-01 8.543755723938e-01 8.517502627500e-01 8.490976302342e-01 8.464259378451e-01 8.437558433135e-01 8.411161223855e-01 8.385232673517e-01 8.359834998539e-01 8.334693688532e-01 8.309381361447e-01 8.283555964098e-01 8.257098986559e-01 8.230270789243e-01 8.203500081364e-01 8.177305971777e-01 8.151907825990e-01 8.127130282764e-01 8.102443791325e-01 8.077284705253e-01 8.051276429924e-01 8.024493898984e-01 7.997453288984e-01 7.970891515983e-01 7.945247410649e-01 7.920461499940e-01 7.895924545332e-01 7.870791968488e-01 7.844516872770e-01 7.817199994981e-01 7.789583302114e-01 7.762551562031e-01 7.736562152946e-01 7.711351771000e-01 7.686087320966e-01 7.659873292530e-01 7.632429275909e-01 7.604291852850e-01 7.576384686416e-01 7.549444334051e-01 7.523547883992e-01 7.498107425455e-01 7.472249224405e-01 7.445512423923e-01 7.418132105570e-01 7.390818263185e-01 7.364290695180e-01 7.338848596632e-01 7.314185659703e-01 7.289568265025e-01 7.264430149419e-01 7.238731157756e-01 7.212943118270e-01 7.187764415198e-01 7.163632680109e-01 7.140392234564e-01 7.117386075206e-01 7.093945713546e-01 7.069891536580e-01 7.045633327119e-01 7.021848709045e-01 6.998942861071e-01 6.976731648339e-01 6.954519053597e-01 6.931665891492e-01 6.908121443067e-01 6.884304860790e-01 6.860900284105e-01 6.838162220772e-01 6.815853305749e-01 6.793331943531e-01 6.770226039341e-01 6.746680567792e-01 6.723281837917e-01 6.700515475986e-01 6.678483869904e-01 6.656802551293e-01 6.634966930948e-01 6.612837563975e-01 6.590792728314e-01 6.569335910126e-01 6.548663600173e-01 6.528597889049e-01 6.508614591213e-01 6.488362096070e-01 6.467941280727e-01 6.447778974033e-01 6.428138426203e-01 6.408958899749e-01 6.389874607548e-01 6.370545676335e-01 6.350971612694e-01 6.331526893771e-01 6.312540484311e-01 6.293987722504e-01 6.275648559980e-01 6.257290498542e-01 6.238907426373e-01 6.220787749833e-01 6.203255828253e-01 6.186269007506e-01 6.169586989753e-01 6.152994871905e-01 6.136433716699e-01 6.120087098490e-01 6.104148531632e-01 6.088638524643e-01 6.073356500578e-01 6.058141939666e-01 6.043018454105e-01 6.028091115528e-01 6.013507178648e-01 5.999277788438e-01 5.985297838778e-01 5.971485659925e-01 5.957924313926e-01 5.944763697017e-01 5.932023599262e-01 5.919684393437e-01 5.907598802890e-01 5.895623207990e-01 5.883881189446e-01 5.872520712884e-01 5.861590351935e-01 5.850989190609e-01 5.840600919514e-01 5.830331270526e-01 5.820247894079e-01 5.810539279365e-01 5.801261799011e-01 5.792356848279e-01 5.783745111043e-01 5.775400587224e-01 5.767350627143e-01 5.759698599358e-01 5.752472430615e-01 5.745581533639e-01 5.738984167714e-01 5.732687159306e-01 5.726742863031e-01 5.721136827349e-01 5.715890143078e-01 5.710960229243e-01 5.706354044837e-01 5.702127490160e-01 5.698318501548e-01 5.694853454613e-01 5.691696669648e-01 5.688879654087e-01 5.686403410551e-01 5.684340798877e-01 5.682678960198e-01 5.681347104679e-01 5.680297154479e-01 5.679562054355e-01 5.679175618033e-01 5.679183241868e-01 5.679578526114e-01 5.680337677139e-01 5.681429282582e-01 5.682869253787e-01 5.684668859950e-01 5.686827133216e-01 5.689364683562e-01 5.692274525893e-01 5.695547217352e-01 5.699168136285e-01 5.703143182915e-01 5.707471512365e-01 5.712146463563e-01 5.717188485885e-01 5.722618255773e-01 5.728381007649e-01 5.734484728678e-01 5.740939623898e-01 5.747726557680e-01 5.754884886549e-01 5.762389272783e-01 5.770213772385e-01 5.778363263021e-01 5.786850068201e-01 5.795697212945e-01 5.804891386919e-01 5.814426874396e-01 5.824293608491e-01 5.834459162015e-01 5.844984597596e-01 5.855812680413e-01 5.866980021256e-01 5.878470470706e-01 5.890271873416e-01 5.902381782667e-01 5.914807998625e-01 5.927548482021e-01 5.940568008443e-01 5.953906717732e-01 5.967561607049e-01 5.981489517414e-01 5.995746845785e-01 6.010295428201e-01 6.025097436057e-01 6.040196001073e-01 6.055582492487e-01 6.071220934076e-01 6.087160626172e-01 6.103370761516e-01 6.119836978799e-01 6.136555609133e-01 6.153533030424e-01 6.170766547047e-01 6.188244490473e-01 6.205997533954e-01 6.223981537490e-01 6.242205682236e-01 6.260671191798e-01 6.279354051816e-01 6.298285698251e-01 6.317445317872e-01 6.336833203996e-01 6.356434165857e-01 6.376256128067e-01 6.396277500981e-01 6.416510030013e-01 6.436965322361e-01 6.457602071582e-01 6.478434374177e-01 6.499469672137e-01 6.520688543346e-01 6.542071908406e-01 6.563646396769e-01 6.585399498614e-01 6.607322833021e-01 6.629421792122e-01 6.651673428971e-01 6.674095686094e-01 6.696671957648e-01 6.719388578295e-01 6.742257029695e-01 6.765271341147e-01 6.788420897088e-01 6.811719698868e-01 6.835154353859e-01 6.858693972928e-01 6.882364289871e-01 6.906164824580e-01 6.930059509446e-01 6.954086836328e-01 6.978210102232e-01 7.002455491793e-01 7.026782437323e-01 7.051227210270e-01 7.075731887117e-01 7.100336173525e-01 7.125039067119e-01 7.149822753484e-01 7.174684250744e-01 7.199626035308e-01 7.224624602440e-01 7.249689572037e-01 7.274822926870e-01 7.300019366495e-01 7.325270814432e-01 7.350585201726e-01 7.375916008218e-01 7.401320163227e-01 7.426746621551e-01 7.452210258929e-01 7.477724422506e-01 7.503248322856e-01 7.528809802128e-01 7.554395395536e-01 7.579990047695e-01 7.605587020765e-01 7.631199086470e-01 7.656830497404e-01 7.682461775751e-01 7.708115752409e-01 7.733742244942e-01 7.759354671152e-01 7.784970231076e-01 7.810549266557e-01 7.836124144974e-01 7.861682017085e-01 7.887218672742e-01 7.912721229610e-01 7.938204546674e-01 7.963636580686e-01 7.989025278814e-01 8.014382961093e-01 8.039693783411e-01 8.064975986290e-01 8.090202310103e-01 8.115364362679e-01 8.140482325213e-01 8.165523465360e-01 8.190499921007e-01 8.215420610839e-01 8.240287814561e-01 8.265059015402e-01 8.289758177277e-01 8.314382053953e-01 8.338909461812e-01 8.363354606613e-01 8.387706007499e-01 8.411981860976e-01 8.436148402599e-01 8.460223038499e-01 8.484186723310e-01 8.508044994325e-01 8.531804301684e-01 8.555444525547e-01 8.578961689954e-01 8.602377429745e-01 8.625676428489e-01 8.648839875790e-01 8.671878967314e-01 8.694793372157e-01 8.717567511799e-01 8.740214503692e-01 8.762711142706e-01 8.785078087659e-01 8.807293593914e-01 8.829366377266e-01 8.851284507344e-01 8.873036444024e-01 8.894647947130e-01 8.916098536356e-01 8.937382427318e-01 8.958517535616e-01 8.979460194712e-01 9.000246957050e-01 9.020862846168e-01 9.041292529358e-01 9.061559258499e-01 9.081650635496e-01 9.101532802638e-01 9.121240454586e-01 9.140762689137e-01 9.160078244645e-01 9.179215891965e-01 9.198152369988e-01 9.216871237733e-01 9.235407710338e-01 9.253728661302e-01 9.271840654752e-01 9.289742711129e-01 9.307416412510e-01 9.324903849465e-01 9.342166898982e-01 9.359194658999e-01 9.376018924760e-01 9.392604633244e-01 9.408947190369e-01 9.425063555459e-01 9.440954696697e-01 9.456605153372e-01 9.472020460827e-01 9.487182011455e-01 9.502109029791e-01 9.516798295710e-01 9.531219803751e-01 9.545406536258e-01 9.559328051102e-01 9.573000335758e-01 9.586428707783e-01 9.599575698314e-01 9.612488700498e-01 9.625129931449e-01 9.637483070565e-01 9.649555840925e-01 9.661382715164e-01 9.672918400223e-01 9.684193669279e-01 9.695190300638e-01 9.705901190303e-01 9.716330445788e-01 9.726464028514e-01 9.736311895355e-01 9.745887763803e-01 9.755164657189e-01 9.764167553659e-01 9.772861532187e-01 9.781258045038e-01 9.789375985952e-01 9.797171630083e-01 9.804678544553e-01 9.811875353609e-01 9.818769234262e-01 9.825352769829e-01 9.831636626831e-01 9.837602553992e-01 9.843267062357e-01 9.848619026351e-01 9.853647193635e-01 9.858358672725e-01 9.862726406379e-01 9.866792937724e-01 9.870535056808e-01 9.873946778589e-01 9.877071926099e-01 9.879848392249e-01 9.882302500554e-01 9.884413566874e-01 9.886168789676e-01 9.887600301703e-01 9.888716308345e-01 9.889493981775e-01 9.889971253250e-01 9.890096033583e-01 9.889867312293e-01 9.889285980376e-01 9.888362222937e-01 9.887109496263e-01 9.885545532978e-01 9.883645777469e-01 9.881407069012e-01 9.878817190360e-01 9.875863952957e-01 9.872572340485e-01 9.868938039007e-01 9.864981985432e-01 9.860698456011e-01 9.856052994662e-01 9.851057396082e-01 9.845701580942e-01 9.839969365277e-01 9.833928659648e-01 9.827520750586e-01 9.820775486355e-01 9.813695742039e-01 9.806245997366e-01 9.798441496287e-01 9.790276187835e-01 9.781759150878e-01 9.772909066970e-01 9.763708057164e-01 9.754167811768e-01 9.744278728353e-01 9.734035252394e-01 9.723437318269e-01 9.712499596125e-01 9.701195795360e-01 9.689559145973e-01 9.677577532373e-01 9.665259127644e-01 9.652598349332e-01 9.639589374897e-01 9.626230329879e-01 9.612510569796e-01 9.598467731190e-01 9.584090039590e-01 9.569390222543e-01 9.554362035581e-01 9.538970401993e-01 9.523256116924e-01 9.507210118524e-01 9.490852426851e-01 9.474161922123e-01 9.457154306033e-01 9.439830351661e-01 9.422169974921e-01 9.404201407682e-01 9.385916867655e-01 9.367316992917e-01 9.348412846192e-01 9.329190161558e-01 9.309653530241e-01 9.289804991898e-01 9.269685788147e-01 9.249253417105e-01 9.228530698635e-01 9.207528916624e-01 9.186214690100e-01 9.164625261073e-01 9.142766082363e-01 9.120644806797e-01 9.098244767804e-01 9.075582743368e-01 9.052646081210e-01 9.029441975378e-01 9.006008518127e-01 8.982307803431e-01 8.958379013428e-01 8.934211971033e-01 8.909795613121e-01 8.885143909526e-01 8.860249780865e-01 8.835162400356e-01 8.809846636371e-01 8.784329143953e-01 8.758610341283e-01 8.732689503254e-01 8.706556037571e-01 8.680257859693e-01 8.653776548233e-01 8.627127617961e-01 8.600313110062e-01 8.573335779320e-01 8.546214741923e-01 8.518938042349e-01 8.491536934519e-01 8.464000336908e-01 8.436346319666e-01 8.408580704954e-01 8.380703832495e-01 8.352731196045e-01 8.324673719971e-01 8.296531474901e-01 8.268315334589e-01 8.240043217476e-01 8.211714235332e-01 8.183342062203e-01 8.154938332115e-01 8.126516991760e-01 8.098063196602e-01 8.069616619402e-01 8.041178521960e-01 8.012750383792e-01 7.984348335645e-01 7.955985938579e-01 7.927664906432e-01 7.899413150748e-01 7.871232192868e-01 7.843137241912e-01 7.815122980562e-01 7.787238315918e-01 7.759456015381e-01 7.731814058150e-01 7.704301298126e-01 7.676958429088e-01 7.649784427029e-01 7.622781251585e-01 7.595994136767e-01 7.569386830301e-01 7.543024371107e-01 7.516884201720e-01 7.490996261447e-01 7.465379230188e-01 7.440023037262e-01 7.414968378410e-01 7.390211585747e-01 7.365778357250e-01 7.341676045609e-01 7.317912377944e-01 7.294529281727e-01 7.271511714258e-01 7.248888283606e-01 7.226664148335e-01 7.204862488869e-01 7.183501823838e-01 7.162576593970e-01 7.142125503527e-01 7.122166514237e-01 7.102669000146e-01 7.083697206632e-01 7.065240928242e-01 7.047319969454e-01 7.029948609559e-01 7.013132763992e-01 6.996906220221e-01 6.981259641290e-01 6.966221684012e-01 6.951801173640e-01 6.938002153395e-01 6.924856018643e-01 6.912354105166e-01 6.900521815691e-01 6.889367572468e-01 6.878910305959e-01 6.869155734081e-01 6.860102085907e-01 6.851788053632e-01 6.844182779218e-01 6.837318403960e-01 6.831225970066e-01 6.825880719417e-01 6.821294420287e-01 6.817491911949e-01 6.814464740783e-01 6.812233950786e-01 6.810789867932e-01 6.810145671324e-01 6.810309597010e-01 6.811274454158e-01 6.813074062296e-01 6.815668660602e-01 6.819109075233e-01 6.823349677813e-01 6.828413961482e-01 6.834314219564e-01 6.841018844600e-01 6.848571382244e-01 6.856931764072e-01 6.866116458955e-01 6.876116069967e-01 6.886938596697e-01 6.898576906038e-01 6.911008473917e-01 6.924269880409e-01 6.938316184689e-01 6.953161840156e-01 6.968803645353e-01 6.985217324388e-01 7.002422026184e-01 7.020375397796e-01 7.039111258146e-01 7.058596146349e-01 7.078806091944e-01 7.099774146798e-01 7.121449768721e-01 7.143842071309e-01 7.166939366813e-01 7.190722660922e-01 7.215196413267e-01 7.240325693875e-01 7.266131856860e-01 7.292562921225e-01 7.319644705007e-01 7.347345122348e-01 7.375645663054e-01 7.404563595373e-01 7.434028531747e-01 7.464092230842e-01 7.494687018536e-01 7.525833486122e-01 7.557512653854e-01 7.589685294953e-01 7.622367828990e-01 7.655514742332e-01 7.689158357024e-01 7.723240637249e-01 7.757756425872e-01 7.792720672672e-01 7.828082937656e-01 7.863853302095e-01 7.899988043978e-01 7.936508648415e-01 7.973371055315e-01 8.010573209895e-01 8.048108311268e-01 8.085941227801e-01 8.124089198942e-01 8.162513851142e-01 8.201188306593e-01 8.240134295265e-01 8.279306102423e-01 8.318713037645e-01 8.358327036708e-01 8.398135894783e-01 8.438140750543e-01 8.478313113251e-01 8.518653087312e-01 8.559130074816e-01 8.599755208552e-01 8.640494658570e-01 8.681333723982e-01 8.722280768899e-01 8.763301712353e-01 8.804399671741e-01 8.845551352746e-01 8.886756180777e-01 8.927993762210e-01 8.969254577297e-01 9.010538697423e-01 9.051802878984e-01 9.093076306466e-01 9.134321226632e-01 9.175541252753e-01 9.216723796637e-01 9.257850291355e-01 9.298927302651e-01 9.339913805309e-01 9.380841313844e-01 9.421664998914e-01 9.462388494750e-01 9.503015139072e-01 9.543508326238e-01 9.583887592508e-01 9.624113660844e-01 9.664207671491e-01 9.704137317895e-01 9.743898225209e-01 9.783512379009e-01 9.822926521744e-01 9.862169386169e-01 9.901209662144e-01 9.940050240704e-01 9.978671656977e-01 1.001707612910e+00 1.005528463600e+00 1.009322309358e+00 1.013095730425e+00 1.016841565130e+00 1.020564497136e+00 1.024260310030e+00 1.027927808209e+00 1.031569258560e+00 1.035180527123e+00 1.038766017961e+00 1.042318843277e+00 1.045845059419e+00 1.049337968966e+00 1.052800135512e+00 1.056230820983e+00 1.059628348120e+00 1.062994331352e+00 1.066322265459e+00 1.069620674792e+00 1.072881352390e+00 1.076105393050e+00 1.079295526903e+00 1.082444770993e+00 1.085560743804e+00 1.088633189487e+00 1.091671349155e+00 1.094666691827e+00 1.097621638503e+00 1.100537989441e+00 1.103409059147e+00 1.106242055062e+00 1.109027120894e+00 1.111773356067e+00 1.114473098917e+00 1.117127990352e+00 1.119737786376e+00 1.122299481540e+00 1.124817201494e+00 1.127281838344e+00 1.129703903657e+00 1.132072580967e+00 1.134391607886e+00 1.136661667176e+00 1.138875852157e+00 1.141044173237e+00 1.143149959187e+00 1.145210928388e+00 1.147209320951e+00 1.149156882701e+00 1.151047678693e+00 1.152876828428e+00 1.154654539334e+00 1.156365115166e+00 1.158023316579e+00 1.159613938551e+00 1.161147241459e+00 1.162617433717e+00 1.164018064390e+00 1.165365285750e+00 1.166634086329e+00 1.167847768903e+00 1.168984996873e+00 1.170059204712e+00 1.171062859448e+00 1.171991108047e+00 1.172859913294e+00 1.173642141674e+00 1.174365286444e+00 1.175002833337e+00 1.175573401426e+00 1.176065462571e+00 1.176476696474e+00 1.176822159285e+00 1.177073679950e+00 1.177261658822e+00 1.177355217874e+00 1.177376416068e+00 1.177314175355e+00 1.177163821226e+00 1.176940705306e+00 1.176620172651e+00 1.176229723328e+00 1.175740528519e+00 1.175173877997e+00 1.174520091312e+00 1.173773485519e+00 1.172951564038e+00 1.172026269626e+00 1.171031154581e+00 1.169932508137e+00 1.168754387436e+00 1.167486911119e+00 1.166124174785e+00 1.164686266230e+00 1.163143260306e+00 1.161529680309e+00 1.159814042489e+00 1.158019811722e+00 1.156137387749e+00 1.154164550244e+00 1.152117665137e+00 1.149972048224e+00 1.147760440561e+00 1.145452767147e+00 1.143074244821e+00 1.140613452177e+00 1.138073782356e+00 1.135464226107e+00 1.132773605598e+00 1.130022018119e+00 1.127191282476e+00 1.124303475207e+00 1.121345018933e+00 1.118329486711e+00 1.115256887194e+00 1.112127590700e+00 1.108950560437e+00 1.105724334797e+00 1.102459309598e+00 1.099150708822e+00 1.095814465226e+00 1.092440413232e+00 1.089050977321e+00 1.085634714965e+00 1.082209545640e+00 1.078774479435e+00 1.075333147162e+00 1.071904707353e+00 1.068471243515e+00 1.065070825729e+00 1.061679117159e+00 1.058326504351e+00 1.055009707076e+00 1.051730149068e+00 1.048517032884e+00 1.045344775828e+00 1.042260908085e+00 1.039235699537e+00 1.036305782596e+00 1.033466610070e+00 1.030720102268e+00 1.028098853885e+00 1.025573770195e+00 1.023196803086e+00 1.020938607544e+00 1.018830724699e+00 1.016879917225e+00 1.015072964388e+00 1.013456920389e+00 1.011991929748e+00 1.010732626473e+00 1.009650829020e+00 1.008773123480e+00 1.008106714320e+00 1.007638069101e+00 1.007408454537e+00 1.007381291997e+00 1.007602135258e+00 1.008044830861e+00 1.008730136121e+00 1.009661282630e+00 1.010827792212e+00 1.012255688282e+00 1.013916983583e+00 1.015842920261e+00 1.018006874434e+00 1.020429333305e+00 1.023095503855e+00 1.026007784174e+00 1.029169316528e+00 1.032565201891e+00 1.036207177260e+00 1.040069014249e+00 1.044170296752e+00 1.048480683062e+00 1.053009924117e+00 1.057744155605e+00 1.062670350243e+00 1.067796664611e+00 1.073085199203e+00 1.078559407066e+00 1.084177757456e+00 1.089951480148e+00 1.095859998250e+00 1.101885208004e+00 1.108035714219e+00 1.114266914104e+00 1.120601525901e+00 1.126996047484e+00 1.133451803147e+00 1.139959531160e+00 1.146485248808e+00 1.153045631856e+00 1.159592931146e+00 1.166141073161e+00 1.172658983213e+00 1.179136806775e+00 1.185569830154e+00 1.191924027767e+00 1.198210908303e+00 1.204394783493e+00 1.210475274502e+00 1.216439783308e+00 1.222263000069e+00 1.227951164012e+00 1.233476505138e+00 1.238836860190e+00 1.244018727254e+00 1.249007139803e+00 1.253802565706e+00 1.258383415560e+00 1.262750093376e+00 1.266892942811e+00 1.270797689536e+00 1.274469179865e+00 1.277889704530e+00 1.281061454010e+00 1.283982240065e+00 1.286637227855e+00 1.289041208246e+00 1.291176761064e+00 1.293051245151e+00 1.294668297649e+00 1.296017202456e+00 1.297120233077e+00 1.297962195721e+00 1.298558274955e+00 1.298916000176e+00 1.299033550583e+00 1.298936357927e+00 1.298615065825e+00 1.298095436764e+00 1.297387765055e+00 1.296495790425e+00 1.295456074261e+00 1.294258606914e+00 1.292945278692e+00 1.291524070927e+00 1.290012109911e+00 1.288444577720e+00 1.286826888187e+00 1.285200288300e+00 1.283578355089e+00 1.281989213025e+00 1.280466406849e+00 1.279024723176e+00 1.277704294852e+00 1.276527007242e+00 1.275519234166e+00 1.274718618247e+00 1.274144104440e+00 1.273826043481e+00 1.273796778125e+00 1.274074206728e+00 1.274691465276e+00 1.275668053326e+00 1.277025068702e+00 1.278790297453e+00 1.280973974123e+00 1.283597261810e+00 1.286673102373e+00 1.290211709383e+00 1.294222043928e+00 1.298710711168e+00 1.303678537237e+00 1.309124945930e+00 1.315047621125e+00 1.321437021988e+00 1.328286861139e+00 1.335577881630e+00 1.343298545190e+00 1.351427560706e+00 1.359941306012e+00 1.368819647851e+00 1.378025197017e+00 1.387539160646e+00 1.397321602324e+00 1.407341645899e+00 1.417566499941e+00 1.427952152907e+00 1.438468892513e+00 1.449069682208e+00 1.459722529003e+00 1.470379894598e+00 1.481007965955e+00 1.491563437898e+00 1.502004911743e+00 1.512300190767e+00 1.522399373369e+00 1.532277162342e+00 1.541888733014e+00 1.551201445356e+00 1.560185352454e+00 1.568802187075e+00 1.577030650489e+00 1.584835169440e+00 1.592196893177e+00 1.599087411118e+00 1.605489870794e+00 1.611384910326e+00 1.616756092973e+00 1.621595303700e+00 1.625883598210e+00 1.629626444268e+00 1.632806388180e+00 1.635431631370e+00 1.637501015197e+00 1.639015863696e+00 1.639987823714e+00 1.640419408384e+00 1.640331265706e+00 1.639726808903e+00 1.638633515524e+00 1.637062543351e+00 1.635032338991e+00 1.632574024838e+00 1.629696824532e+00 1.626437672907e+00 1.622808204621e+00 1.618842214184e+00 1.614557313731e+00 1.609983126587e+00 1.605139351137e+00 1.600044853487e+00 1.594727578353e+00 1.589196920076e+00 1.583478069421e+00 1.577576255601e+00 1.571508309819e+00 1.565282188904e+00 1.558897554577e+00 1.552363398017e+00 1.545672154547e+00 1.538823213534e+00 1.531804474945e+00 1.524613914007e+00 1.517228393073e+00 1.509635525711e+00 1.501822311687e+00 1.493760255673e+00 1.485436278178e+00 1.476821798113e+00 1.467906214725e+00 1.458657522793e+00 1.449063902970e+00 1.439104532400e+00 1.428760235975e+00 1.418030951655e+00 1.406892887101e+00 1.395356869884e+00 1.383416030092e+00 1.371077964882e+00 1.358357348411e+00 1.345269121542e+00 1.331843614563e+00 1.318105481298e+00 1.304099097975e+00 1.289864229825e+00 1.275452420514e+00 1.260920282533e+00 1.246322497764e+00 1.231731072900e+00 1.217208738917e+00 1.202825353245e+00 1.188650062897e+00 1.174753277733e+00 1.161200076761e+00 1.148054030678e+00 1.135372271748e+00 1.123208918716e+00 1.111600816202e+00 1.100590595293e+00 1.090195146063e+00 1.080432222968e+00 1.071308664727e+00 1.062810570016e+00 1.054934264742e+00 1.047641140542e+00 1.040918259034e+00 1.034715959884e+00 1.029004421064e+00 1.023744488461e+00 1.018891581111e+00 1.014424517981e+00 1.010297226765e+00 1.006507980037e+00 1.003025205647e+00 9.998582459398e-01 9.970141092972e-01 9.944991668170e-01 9.923573290801e-01 9.906023795597e-01 9.892987183259e-01 9.884701373750e-01 9.881757730552e-01 9.884580773730e-01 9.893471204789e-01 9.908928551712e-01 9.930887998277e-01 9.959638452392e-01 9.994882570020e-01 1.003638531427e+00 1.008372674730e+00 1.013607966551e+00 1.019282971188e+00 1.025280002053e+00 1.031506812073e+00 1.037841522465e+00 1.044159440533e+00 1.050356135964e+00 1.056298962169e+00 1.061901034210e+00 1.067057143835e+00 1.071694999709e+00 1.075760293448e+00 1.079201666157e+00 1.082014770577e+00 1.084190189952e+00 1.085755676600e+00 1.086746793034e+00 1.087219272890e+00 1.087237203913e+00 1.086868974573e+00 1.086197791013e+00 1.085287795411e+00 1.084217100334e+00 1.083035254725e+00 1.081788020263e+00 1.080506357693e+00 1.079194632235e+00 1.077851259323e+00 1.076440237084e+00 1.074928717037e+00 1.073248428393e+00 1.071334683232e+00 1.069110240382e+00 1.066487163177e+00 1.063394862550e+00 1.059741688341e+00 1.055473460474e+00 1.050524602650e+00 1.044860661764e+00 1.038470125414e+00 1.031350918395e+00 1.023556072548e+00 1.015138235109e+00 1.006206440909e+00 9.968796120917e-01 9.873125791272e-01 9.776683739146e-01 9.681106485076e-01 9.588011936932e-01 9.498601776462e-01 9.413842822949e-01 9.333921156446e-01 9.258584208795e-01 9.186868107911e-01 9.117327220664e-01 9.048302528808e-01 8.988607513592e-01 8.919697487604e-01 8.844966784276e-01 8.769679142130e-01 8.699477810130e-01 8.639008252186e-01 8.590873148912e-01 8.555790480963e-01 8.533313655812e-01 8.523266966793e-01 8.527236080084e-01 8.550500968531e-01 8.604498548972e-01 8.369173448420e-01 8.240209390681e-01 7.906046212998e-01 7.564093157574e-01 7.381170231097e-01 7.446166399225e-01 7.711682698549e-01 8.028563818045e-01 8.236078434477e-01 8.230726024857e-01 7.996392553185e-01 7.610247795068e-01 7.228771586697e-01 7.034745493923e-01 7.137656595804e-01 7.493218532656e-01 7.936154000153e-01 8.283247978768e-01 8.408869339348e-01 8.274919039572e-01 7.937009660317e-01 7.536964888225e-01 7.266623402944e-01 7.282516695274e-01 7.603967641264e-01 8.100339592299e-01 8.581306209046e-01 8.887778603128e-01 8.934231160834e-01 8.718027977911e-01 8.316499149629e-01 7.871988118840e-01 7.555338039775e-01 7.495399197137e-01 7.707580831387e-01 8.091289692398e-01 8.500738069216e-01 8.816986851120e-01 8.980407709308e-01 8.993745423622e-01 8.908723902979e-01 8.803697954529e-01 8.753378637559e-01 8.800151254968e-01 8.940320643845e-01 9.132351782772e-01 9.320340054265e-01 9.454970373448e-01 9.506054509369e-01 9.464435824251e-01 9.340204081450e-01 9.160197905485e-01 8.967008910023e-01 8.818123365004e-01 8.778394030862e-01 8.902752616816e-01 9.210145757376e-01 9.666246933511e-01 1.018724240748e+00 1.066288581666e+00 1.098453948032e+00 1.106925271558e+00 1.087885725281e+00 1.043409285205e+00 9.824988980182e-01 9.210740492671e-01 8.791825940490e-01 8.730836396323e-01 9.051707022441e-01 9.619325010015e-01 1.022536386733e+00 1.068475092810e+00 1.088348100667e+00 1.079214558113e+00 1.046389861908e+00 1.002252950581e+00 9.631684693033e-01 9.436478943117e-01 9.492176383558e-01 9.733084541669e-01 1.001521612574e+00 1.019131248765e+00 1.016717411061e+00 9.926220016148e-01 9.533617363434e-01 9.122270711228e-01 8.853005427142e-01 8.843652543904e-01 9.100573056047e-01 9.516133531498e-01 9.932904225456e-01 1.021394497798e+00 1.028002958703e+00 1.012018254826e+00 9.786774060436e-01 9.379884033714e-01 9.019698589359e-01 8.805623667402e-01 8.777100869968e-01 8.901505431547e-01 9.101616782622e-01 9.298396887071e-01 9.441397951932e-01 9.517167053541e-01 9.541232200551e-01 9.541858667468e-01 9.542294720541e-01 9.550152794375e-01 9.556628770388e-01 9.545589356731e-01 9.505231537905e-01 9.436734482522e-01 9.355293090955e-01 9.284231912131e-01 9.245695506902e-01 9.251950871550e-01 9.303298022617e-01 9.391401524764e-01 9.505980623041e-01 9.638275690217e-01 9.779802448683e-01 9.917156951167e-01 1.002738799095e+00 1.007913665331e+00 1.004029829663e+00 9.891806668329e-01 9.641849384242e-01 9.336933635693e-01 9.061263443462e-01 8.916367572161e-01 8.978046568128e-01 9.250464220546e-01 9.655378259379e-01 1.006505003526e+00 1.035140811459e+00 1.042263627319e+00 1.024404941383e+00 9.847131024072e-01 9.328922106008e-01 8.837172351035e-01 8.527521706970e-01 8.493114163595e-01 8.708432589026e-01 9.046413132706e-01 9.351061088049e-01 9.502174041394e-01 9.445483852266e-01 9.197788138715e-01 8.837659896969e-01 8.481275965455e-01 8.241064476078e-01 8.174526688388e-01 8.256018392196e-01 8.396837832782e-01 8.497322130320e-01 8.492251288185e-01 8.372790658224e-01 8.186794593807e-01 8.019747539632e-01 7.958279922846e-01 8.045507121322e-01 8.256771406041e-01 8.513716384496e-01 8.724414123982e-01 8.820232617433e-01 8.776482855251e-01 8.618060221154e-01 8.412342210376e-01 8.250287198576e-01 8.213881126007e-01 8.341496025670e-01 8.610652745761e-01 8.951891159584e-01 9.280027710153e-01 9.521516528028e-01 9.629899681924e-01 9.590705887885e-01 9.421955747280e-01 9.171324593820e-01 8.909786055067e-01 8.717691406599e-01 8.661236671577e-01 8.765139035469e-01 9.120688036271e-01
 1.207413678662e+00 1.205296309292e+00 1.203207813071e+00 1.201138591168e+00 1.199153254185e+00 1.197338860958e+00 1.195642309397e+00 1.193862356108e+00 1.191851927940e+00 1.189660209442e+00 1.187431307109e+00 1.185256918093e+00 1.183163334153e+00 1.181181800269e+00 1.179333246204e+00 1.177540924347e+00 1.175661592476e+00 1.173600487179e+00 1.171384367870e+00 1.169103918781e+00 1.166839552546e+00 1.164677544851e+00 1.162687962308e+00 1.160848227383e+00 1.159005758460e+00 1.156990500284e+00 1.154771613573e+00 1.152458099445e+00 1.150167019728e+00 1.147936822896e+00 1.145781715782e+00 1.143729591765e+00 1.141785723304e+00 1.139869847607e+00 1.137852015865e+00 1.135657539869e+00 1.133300962870e+00 1.130882433708e+00 1.128540563862e+00 1.126381264016e+00 1.124403314030e+00 1.122467767324e+00 1.120412699541e+00 1.118181983410e+00 1.115848867620e+00 1.113512424611e+00 1.111203663300e+00 1.108919679699e+00 1.106682894355e+00 1.104544810825e+00 1.102515086185e+00 1.100520568826e+00 1.098435526019e+00 1.096144712558e+00 1.093643738777e+00 1.091071447640e+00 1.088643680801e+00 1.086482839201e+00 1.084514251667e+00 1.082516698180e+00 1.080305634518e+00 1.077869531402e+00 1.075333203462e+00 1.072847709622e+00 1.070480902801e+00 1.068205980964e+00 1.065959808299e+00 1.063710020809e+00 1.061483630217e+00 1.059301895961e+00 1.057110521837e+00 1.054785029721e+00 1.052255505046e+00 1.049611196938e+00 1.047053784934e+00 1.044762134521e+00 1.042737295263e+00 1.040789199310e+00 1.038648756931e+00 1.036154694391e+00 1.033375976621e+00 1.030573498513e+00 1.028011211635e+00 1.025769000050e+00 1.023705910652e+00 1.021589978751e+00 1.019256816640e+00 1.016703505941e+00 1.014058728815e+00 1.011473176933e+00 1.009010336402e+00 1.006619278570e+00 1.004222718425e+00 1.001796023934e+00 9.993899481439e-01 9.970469792645e-01 9.947460023179e-01 9.923895618311e-01 9.898757206556e-01 9.871773184818e-01 9.844108665592e-01 9.817752170468e-01 9.794152029573e-01 9.772980457021e-01 9.752216171289e-01 9.729327079499e-01 9.702892640676e-01 9.673532705028e-01 9.643779023286e-01 9.616515730445e-01 9.593102728045e-01 9.572542842018e-01 9.552102766201e-01 9.528978678547e-01 9.501998589952e-01 9.472160091191e-01 9.442151756326e-01 9.414611930952e-01 9.390636241313e-01 9.369188423729e-01 9.347931893092e-01 9.324590092233e-01 9.298200652908e-01 9.269516746950e-01 9.240516277833e-01 9.213117445760e-01 9.188190612459e-01 9.165206843890e-01 9.142751256683e-01 9.119257284262e-01 9.093909165466e-01 9.066899466470e-01 9.039213947435e-01 9.012052607545e-01 8.986170667197e-01 8.961611563388e-01 8.937797739566e-01 8.913864007076e-01 8.889137203376e-01 8.863432846237e-01 8.837077829090e-01 8.810620496993e-01 8.784558260251e-01 8.759098014840e-01 8.734141368955e-01 8.709436185104e-01 8.684676717709e-01 8.659750604180e-01 8.634636345131e-01 8.609382087533e-01 8.583999524763e-01 8.558578613258e-01 8.533147845488e-01 8.507818782547e-01 8.482617484354e-01 8.457621405443e-01 8.432852444776e-01 8.408234943919e-01 8.383658898695e-01 8.359032004648e-01 8.334221555460e-01 8.309152219211e-01 8.283881324792e-01 8.258604659375e-01 8.233601469011e-01 8.209066512017e-01 8.185079123695e-01 8.161421981772e-01 8.137685925661e-01 8.113468632483e-01 8.088650727415e-01 8.063419045114e-01 8.038169765922e-01 8.013464014681e-01 7.989554875343e-01 7.966333238866e-01 7.943305813382e-01 7.919885643710e-01 7.895646135261e-01 7.870608835148e-01 7.845229468124e-01 7.820253715628e-01 7.796193714576e-01 7.773030798176e-01 7.750221451391e-01 7.726944922943e-01 7.702559816377e-01 7.677105767341e-01 7.651260329014e-01 7.625925196542e-01 7.601621850162e-01 7.578183825705e-01 7.554837778621e-01 7.530661811893e-01 7.505279896554e-01 7.479140178030e-01 7.453151007118e-01 7.428093428064e-01 7.404128948833e-01 7.380759946503e-01 7.357093899144e-01 7.332619438389e-01 7.307482770409e-01 7.282342518809e-01 7.257933299612e-01 7.234627348202e-01 7.212179563406e-01 7.189905136853e-01 7.167187131070e-01 7.143914002939e-01 7.120490453275e-01 7.097608108843e-01 7.075756592664e-01 7.054842592031e-01 7.034271290278e-01 7.013346196413e-01 6.991812980120e-01 6.970017945417e-01 6.948613167147e-01 6.928054123134e-01 6.908238192802e-01 6.888538392920e-01 6.868276757036e-01 6.847317397442e-01 6.826042447702e-01 6.805098781199e-01 6.784847325156e-01 6.765080401599e-01 6.745235155191e-01 6.724859143965e-01 6.704050807786e-01 6.683318789378e-01 6.663219111883e-01 6.643890444346e-01 6.624997980466e-01 6.606036785572e-01 6.586801666652e-01 6.567612438761e-01 6.548948479186e-01 6.531098913163e-01 6.513886105396e-01 6.496846589649e-01 6.479559872759e-01 6.462091514177e-01 6.444822257336e-01 6.428056897392e-01 6.411801504971e-01 6.395684751366e-01 6.379389858445e-01 6.362849817392e-01 6.346398938710e-01 6.330397836001e-01 6.314876593915e-01 6.299612331593e-01 6.284393455857e-01 6.269146727651e-01 6.254130268077e-01 6.239692226364e-01 6.225830156669e-01 6.212311589433e-01 6.198903274715e-01 6.185540543013e-01 6.172349247589e-01 6.159563326909e-01 6.147212401764e-01 6.135129667762e-01 6.123124304442e-01 6.111212395890e-01 6.099500555983e-01 6.088117444709e-01 6.077101196196e-01 6.066362420903e-01 6.055800394168e-01 6.045480065023e-01 6.035544654959e-01 6.026038969754e-01 6.016934584853e-01 6.008107694011e-01 5.999392078152e-01 5.990878621235e-01 5.982725546417e-01 5.974993497087e-01 5.967612452000e-01 5.960446226849e-01 5.953417800910e-01 5.946543973527e-01 5.940012641107e-01 5.933913633305e-01 5.928194873973e-01 5.922763438146e-01 5.917593302014e-01 5.912703868228e-01 5.908183056986e-01 5.904084674776e-01 5.900306108602e-01 5.896811329056e-01 5.893609126841e-01 5.890723281723e-01 5.888170367242e-01 5.885951147393e-01 5.884036842154e-01 5.882433019425e-01 5.881175799577e-01 5.880310887303e-01 5.879784963745e-01 5.879550150536e-01 5.879608097940e-01 5.879994638978e-01 5.880749098886e-01 5.881887285316e-01 5.883340670732e-01 5.885056046593e-01 5.887042551633e-01 5.889350320437e-01 5.892014810805e-01 5.895036941266e-01 5.898399712606e-01 5.902067011010e-01 5.906044518117e-01 5.910354530140e-01 5.914979764657e-01 5.919950497008e-01 5.925258712731e-01 5.930890336401e-01 5.936852948311e-01 5.943112155439e-01 5.949692999623e-01 5.956588093210e-01 5.963810609191e-01 5.971370770939e-01 5.979247977656e-01 5.987404785889e-01 5.995888429778e-01 6.004652105377e-01 6.013740473050e-01 6.023147665407e-01 6.032826316734e-01 6.042796710248e-01 6.053052895131e-01 6.063620985091e-01 6.074499261890e-01 6.085682562403e-01 6.097140278185e-01 6.108871834391e-01 6.120896979893e-01 6.133206135777e-01 6.145787487886e-01 6.158664146295e-01 6.171801796371e-01 6.185199613842e-01 6.198884341548e-01 6.212830415730e-01 6.227015465933e-01 6.241468863272e-01 6.256192108384e-01 6.271159200573e-01 6.286393611144e-01 6.301886184458e-01 6.317598190570e-01 6.333543311869e-01 6.349737084223e-01 6.366150969683e-01 6.382807395077e-01 6.399706327186e-01 6.416817183507e-01 6.434123684479e-01 6.451654404993e-01 6.469397719260e-01 6.487346724681e-01 6.505523443846e-01 6.523905261502e-01 6.542466826182e-01 6.561233852364e-01 6.580183737163e-01 6.599325033751e-01 6.618674763702e-01 6.638203471629e-01 6.657907856283e-01 6.677793634845e-01 6.697842406252e-01 6.718047584466e-01 6.738455990458e-01 6.759004002765e-01 6.779700513505e-01 6.800563598099e-01 6.821584433220e-01 6.842727241947e-01 6.864018275006e-01 6.885466313396e-01 6.907027794433e-01 6.928754146261e-01 6.950575050358e-01 6.972541128775e-01 6.994629033103e-01 7.016823212020e-01 7.039132748999e-01 7.061551107319e-01 7.084077687816e-01 7.106716238057e-01 7.129458307094e-01 7.152276313344e-01 7.175190255394e-01 7.198201827996e-01 7.221285668646e-01 7.244455713808e-01 7.267719425512e-01 7.291038458174e-01 7.314438352765e-01 7.337901023264e-01 7.361423575257e-01 7.384995579385e-01 7.408646820875e-01 7.432340961852e-01 7.456088904310e-01 7.479900648579e-01 7.503732299243e-01 7.527596033379e-01 7.551519159575e-01 7.575465065945e-01 7.599446132773e-01 7.623459100966e-01 7.647474809376e-01 7.671524305006e-01 7.695577956967e-01 7.719642407110e-01 7.743733258176e-01 7.767821617133e-01 7.791902547094e-01 7.815997835877e-01 7.840072702536e-01 7.864143114181e-01 7.888179638404e-01 7.912230609585e-01 7.936251199004e-01 7.960281218227e-01 7.984254368855e-01 8.008196459417e-01 8.032115883368e-01 8.055983197868e-01 8.079824057461e-01 8.103620402262e-01 8.127383120675e-01 8.151091894222e-01 8.174760617922e-01 8.198357640751e-01 8.221886880292e-01 8.245376527971e-01 8.268802871760e-01 8.292162687595e-01 8.315460329435e-01 8.338676573277e-01 8.361830675947e-01 8.384884112690e-01 8.407859932488e-01 8.430766696916e-01 8.453589460988e-01 8.476308426194e-01 8.498935869944e-01 8.521478902692e-01 8.543894393893e-01 8.566229057280e-01 8.588436012574e-01 8.610562090201e-01 8.632568479802e-01 8.654451342215e-01 8.676227185582e-01 8.697868972344e-01 8.719393928878e-01 8.740798195167e-01 8.762060492111e-01 8.783198761920e-01 8.804203744158e-01 8.825081118064e-01 8.845796403092e-01 8.866387028784e-01 8.886821652855e-01 8.907101737745e-01 8.927238181694e-01 8.947216734985e-01 8.967036442301e-01 8.986705946832e-01 9.006203262546e-01 9.025517378158e-01 9.044679591604e-01 9.063677984617e-01 9.082489077727e-01 9.101143712825e-01 9.119588248063e-01 9.137875480334e-01 9.155967340163e-01 9.173874219353e-01 9.191599371829e-01 9.209135146270e-01 9.226466153769e-01 9.243595919786e-01 9.260533071741e-01 9.277256814935e-01 9.293798148428e-01 9.310113721436e-01 9.326211625817e-01 9.342116118473e-01 9.357796946931e-01 9.373254236322e-01 9.388489078095e-01 9.403499401310e-01 9.418305630987e-01 9.432878237735e-01 9.447211382866e-01 9.461328138827e-01 9.475200987249e-01 9.488818960301e-01 9.502209164687e-01 9.515349872042e-01 9.528272698572e-01 9.540926032499e-01 9.553334398780e-01 9.565484418230e-01 9.577397643040e-01 9.589035647885e-01 9.600435546525e-01 9.611559614853e-01 9.622424643210e-01 9.633039639964e-01 9.643389339805e-01 9.653469817622e-01 9.663285258029e-01 9.672800545206e-01 9.682044066488e-01 9.691016084320e-01 9.699711834766e-01 9.708131637816e-01 9.716276555192e-01 9.724115674685e-01 9.731676983938e-01 9.738939483704e-01 9.745909081081e-01 9.752607920017e-01 9.758999302256e-01 9.765116702587e-01 9.770917396820e-01 9.776428968601e-01 9.781645568656e-01 9.786545425383e-01 9.791135332594e-01 9.795443115011e-01 9.799423544455e-01 9.803104288712e-01 9.806479552253e-01 9.809532312173e-01 9.812287416040e-01 9.814717963607e-01 9.816832836337e-01 9.818630198227e-01 9.820089628746e-01 9.821226008385e-01 9.822056727963e-01 9.822557906491e-01 9.822753938322e-01 9.822629836551e-01 9.822156876037e-01 9.821360301268e-01 9.820202024133e-01 9.818721739146e-01 9.816927038369e-01 9.814799915328e-01 9.812365939681e-01 9.809596392958e-01 9.806464523277e-01 9.802989440547e-01 9.799173397778e-01 9.795019812812e-01 9.790569584526e-01 9.785784321685e-01 9.780671227494e-01 9.775202925126e-01 9.769383906501e-01 9.763225281604e-01 9.756730499480e-01 9.749921200417e-01 9.742785101995e-01 9.735305696588e-01 9.727484524415e-01 9.719284590065e-01 9.710753447635e-01 9.701885898166e-01 9.692682290704e-01 9.683135724344e-01 9.673275979683e-01 9.663048080792e-01 9.652465513957e-01 9.641549174113e-01 9.630277728928e-01 9.618691449439e-01 9.606751315845e-01 9.594497170745e-01 9.581909902471e-01 9.568961098395e-01 9.555686504636e-01 9.542071111383e-01 9.528111531468e-01 9.513829255580e-01 9.499216562597e-01 9.484284407757e-01 9.469017723638e-01 9.453409573619e-01 9.437490040545e-01 9.421203163302e-01 9.404624902128e-01 9.387723172806e-01 9.370514716575e-01 9.352982056099e-01 9.335124424855e-01 9.316951712434e-01 9.298472823785e-01 9.279690206316e-01 9.260600397053e-01 9.241220986233e-01 9.221529274633e-01 9.201537403689e-01 9.181251020881e-01 9.160664604072e-01 9.139803972654e-01 9.118647660776e-01 9.097191468134e-01 9.075463620262e-01 9.053436574518e-01 9.031162935277e-01 9.008611911323e-01 8.985782275555e-01 8.962713179795e-01 8.939352461734e-01 8.915745120586e-01 8.891898023045e-01 8.867804669190e-01 8.843484156459e-01 8.818918043399e-01 8.794121890306e-01 8.769081463289e-01 8.743828641035e-01 8.718371138163e-01 8.692699538144e-01 8.666819401909e-01 8.640739684248e-01 8.614457419395e-01 8.587968150944e-01 8.561318532575e-01 8.534484577245e-01 8.507484769066e-01 8.480322329660e-01 8.452992385033e-01 8.425501462974e-01 8.397877291915e-01 8.370120820679e-01 8.342231495576e-01 8.314229770861e-01 8.286098304679e-01 8.257874170113e-01 8.229548594192e-01 8.201125619026e-01 8.172635285576e-01 8.144067024484e-01 8.115436204909e-01 8.086744635061e-01 8.058005524200e-01 8.029238891431e-01 8.000451418739e-01 7.971617358229e-01 7.942805550854e-01 7.913978616429e-01 7.885167565288e-01 7.856388234259e-01 7.827630705741e-01 7.798926074721e-01 7.770266811408e-01 7.741678665416e-01 7.713174973860e-01 7.684755989796e-01 7.656429113215e-01 7.628222373126e-01 7.600139900932e-01 7.572202657143e-01 7.544407312348e-01 7.516766839016e-01 7.489312102468e-01 7.462040244538e-01 7.434980905228e-01 7.408107741456e-01 7.381486580021e-01 7.355102931636e-01 7.328961235959e-01 7.303105279622e-01 7.277515306612e-01 7.252229961162e-01 7.227244892945e-01 7.202594139886e-01 7.178272415132e-01 7.154303643464e-01 7.130710800680e-01 7.107496851833e-01 7.084661114714e-01 7.062254001807e-01 7.040259018588e-01 7.018709954805e-01 6.997619954532e-01 6.976984666367e-01 6.956833948237e-01 6.937180089285e-01 6.918048289266e-01 6.899431345894e-01 6.881356053369e-01 6.863847686830e-01 6.846876749912e-01 6.830504181491e-01 6.814728367849e-01 6.799550461269e-01 6.784998305215e-01 6.771064687918e-01 6.757792674931e-01 6.745168878264e-01 6.733213787294e-01 6.721951591294e-01 6.711356464813e-01 6.701494761990e-01 6.692319812819e-01 6.683886199042e-01 6.676182871730e-01 6.669218128234e-01 6.663022613613e-01 6.657572028061e-01 6.652888737044e-01 6.648991907180e-01 6.645849545524e-01 6.643528344649e-01 6.641984621939e-01 6.641241766072e-01 6.641309582940e-01 6.642179416474e-01 6.643872277609e-01 6.646364494543e-01 6.649680033669e-01 6.653816739728e-01 6.658771773540e-01 6.664556260570e-01 6.671157115806e-01 6.678588946987e-01 6.686832714502e-01 6.695887411939e-01 6.705776255246e-01 6.716453827715e-01 6.727961869499e-01 6.740260244877e-01 6.753360776336e-01 6.767257793622e-01 6.781942535316e-01 6.797418611197e-01 6.813649936278e-01 6.830666246435e-01 6.848444656331e-01 6.866969672274e-01 6.886247597535e-01 6.906249577889e-01 6.926984787123e-01 6.948428820596e-01 6.970584099410e-01 6.993428622849e-01 7.016950034649e-01 7.041165498970e-01 7.066003934694e-01 7.091510652862e-01 7.117646766700e-01 7.144395819797e-01 7.171765926234e-01 7.199711721361e-01 7.228265452757e-01 7.257362949853e-01 7.287031257391e-01 7.317238988879e-01 7.347964590436e-01 7.379216519204e-01 7.410948868330e-01 7.443174992100e-01 7.475866722108e-01 7.509015954985e-01 7.542610869371e-01 7.576609538498e-01 7.611033277100e-01 7.645839506262e-01 7.681043185071e-01 7.716607778356e-01 7.752514494494e-01 7.788775420487e-01 7.825347354051e-01 7.862236461934e-01 7.899408970757e-01 7.936873666319e-01 7.974591255836e-01 8.012565249579e-01 8.050784514746e-01 8.089207863731e-01 8.127864460947e-01 8.166707505662e-01 8.205720862879e-01 8.244920584473e-01 8.284247454073e-01 8.323747381219e-01 8.363351743591e-01 8.403084277133e-01 8.442919794347e-01 8.482843953445e-01 8.522860070268e-01 8.562924693862e-01 8.603069560338e-01 8.643240294757e-01 8.683441138329e-01 8.723666848841e-01 8.763895246264e-01 8.804129708745e-01 8.844340936105e-01 8.884534658532e-01 8.924688525397e-01 8.964790275617e-01 9.004856426094e-01 9.044820825717e-01 9.084735746165e-01 9.124550791309e-01 9.164282106022e-01 9.203904915654e-01 9.243407610601e-01 9.282796605162e-01 9.322044016943e-01 9.361154792810e-01 9.400126806602e-01 9.438914638056e-01 9.477565908473e-01 9.516015900172e-01 9.554304874968e-01 9.592380126446e-01 9.630267111481e-01 9.667947611017e-01 9.705399821463e-01 9.742660405295e-01 9.779668484412e-01 9.816458333404e-01 9.852993172465e-01 9.889285086429e-01 9.925313882219e-01 9.961082165050e-01 9.996602613025e-01 1.003182139313e+00 1.006677917179e+00 1.010144047009e+00 1.013581401715e+00 1.016989516802e+00 1.020363701017e+00 1.023709342343e+00 1.027020993022e+00 1.030302911787e+00 1.033549668267e+00 1.036765270356e+00 1.039945592648e+00 1.043091236887e+00 1.046201937460e+00 1.049276647397e+00 1.052316602742e+00 1.055317427233e+00 1.058283500182e+00 1.061211469190e+00 1.064098870017e+00 1.066949848001e+00 1.069757706107e+00 1.072530104125e+00 1.075256681831e+00 1.077946479079e+00 1.080591537580e+00 1.083193890574e+00 1.085757045738e+00 1.088270862221e+00 1.090745589783e+00 1.093170925014e+00 1.095555253239e+00 1.097891768359e+00 1.100181935504e+00 1.102426317254e+00 1.104619063738e+00 1.106768287526e+00 1.108863187601e+00 1.110913299067e+00 1.112909163226e+00 1.114855081348e+00 1.116750624687e+00 1.118589090956e+00 1.120380874450e+00 1.122109817433e+00 1.123792952852e+00 1.125414471281e+00 1.126981450022e+00 1.128494183632e+00 1.129943256694e+00 1.131342236177e+00 1.132671132651e+00 1.133950409644e+00 1.135161114061e+00 1.136313771055e+00 1.137405242180e+00 1.138426408529e+00 1.139394000978e+00 1.140285177823e+00 1.141119926551e+00 1.141881245986e+00 1.142577555966e+00 1.143207158838e+00 1.143761110556e+00 1.144257229338e+00 1.144667391766e+00 1.145020414153e+00 1.145290689213e+00 1.145492294695e+00 1.145621987711e+00 1.145669621961e+00 1.145654436832e+00 1.145549168545e+00 1.145380317534e+00 1.145123020725e+00 1.144793442530e+00 1.144387285792e+00 1.143891762951e+00 1.143332059070e+00 1.142675624214e+00 1.141953161439e+00 1.141138988613e+00 1.140248827416e+00 1.139280359877e+00 1.138219989967e+00 1.137093029412e+00 1.135866932146e+00 1.134576413828e+00 1.133191691662e+00 1.131730252301e+00 1.130190288341e+00 1.128559216058e+00 1.126863567247e+00 1.125069139032e+00 1.123212575206e+00 1.121264740253e+00 1.119244787993e+00 1.117149737629e+00 1.114971662871e+00 1.112730802881e+00 1.110404322239e+00 1.108020743784e+00 1.105554861905e+00 1.103028994243e+00 1.100435845231e+00 1.097775642196e+00 1.095060911032e+00 1.092278551154e+00 1.089450819385e+00 1.086560196344e+00 1.083627814779e+00 1.080642413109e+00 1.077617286337e+00 1.074551240576e+00 1.071449069144e+00 1.068316732569e+00 1.065155911475e+00 1.061976261096e+00 1.058772720236e+00 1.055565260086e+00 1.052339712838e+00 1.049122662522e+00 1.045900839298e+00 1.042693258561e+00 1.039501964283e+00 1.036324912726e+00 1.033189633810e+00 1.030071987208e+00 1.027014254837e+00 1.023991741817e+00 1.021033071281e+00 1.018138420954e+00 1.015304725873e+00 1.012568459025e+00 1.009897128209e+00 1.007341460226e+00 1.004873274022e+00 1.002523688471e+00 1.000295716385e+00 9.981803743769e-01 9.962217415823e-01 9.943820354312e-01 9.927145363980e-01 9.911910768898e-01 9.898379010983e-01 9.886676883618e-01 9.876586474418e-01 9.868626682925e-01 9.862359285058e-01 9.858303736942e-01 9.856204309285e-01 9.856252780965e-01 9.858559571468e-01 9.862932608835e-01 9.869783785609e-01 9.878724624050e-01 9.890176752684e-01 9.903882182147e-01 9.919995626482e-01 9.938550807684e-01 9.959414810621e-01 9.982796167602e-01 1.000844625046e+00 1.003659098378e+00 1.006699518110e+00 1.009978455145e+00 1.013484636954e+00 1.017214552972e+00 1.021168894893e+00 1.025332128681e+00 1.029713474628e+00 1.034284209547e+00 1.039060736579e+00 1.044014224037e+00 1.049148956427e+00 1.054454084547e+00 1.059908263301e+00 1.065525069129e+00 1.071262458902e+00 1.077139915706e+00 1.083121551131e+00 1.089209985028e+00 1.095392330413e+00 1.101640644045e+00 1.107970782628e+00 1.114334849055e+00 1.120752933772e+00 1.127187091702e+00 1.133632229363e+00 1.140085197656e+00 1.146508908772e+00 1.152918850522e+00 1.159274324429e+00 1.165579592197e+00 1.171817191298e+00 1.177964927326e+00 1.184028815476e+00 1.189971639792e+00 1.195804183773e+00 1.201499334538e+00 1.207046613898e+00 1.212445726228e+00 1.217668048942e+00 1.222720189254e+00 1.227579375640e+00 1.232240122451e+00 1.236697525339e+00 1.240932589230e+00 1.244950138819e+00 1.248732234172e+00 1.252276893475e+00 1.255582343217e+00 1.258630922875e+00 1.261433777484e+00 1.263975630391e+00 1.266257187686e+00 1.268284765699e+00 1.270041471573e+00 1.271545733592e+00 1.272786250023e+00 1.273767003462e+00 1.274502055263e+00 1.274978530081e+00 1.275221232747e+00 1.275224676149e+00 1.274997006644e+00 1.274559694345e+00 1.273906419048e+00 1.273067956741e+00 1.272042253931e+00 1.270851090015e+00 1.269516934817e+00 1.268038287796e+00 1.266458819023e+00 1.264775374702e+00 1.263025176918e+00 1.261227613703e+00 1.259394857612e+00 1.257571368796e+00 1.255763958954e+00 1.254011018477e+00 1.252336356976e+00 1.250763997377e+00 1.249331517894e+00 1.248056594904e+00 1.246974798446e+00 1.246115413730e+00 1.245500402050e+00 1.245167712198e+00 1.245138089830e+00 1.245436297532e+00 1.246095528095e+00 1.247131560036e+00 1.248571096169e+00 1.250434383139e+00 1.252736059166e+00 1.255498846394e+00 1.258728373350e+00 1.262441258036e+00 1.266643158154e+00 1.271337234778e+00 1.276527710657e+00 1.282212589423e+00 1.288386612834e+00 1.295040967760e+00 1.302168860844e+00 1.309749188874e+00 1.317773376760e+00 1.326211737665e+00 1.335048420309e+00 1.344255911138e+00 1.353802151403e+00 1.363665783820e+00 1.373801605691e+00 1.384187301572e+00 1.394780747402e+00 1.405545882060e+00 1.416445889631e+00 1.427439003575e+00 1.438490632993e+00 1.449553189520e+00 1.460596252081e+00 1.471569487809e+00 1.482442428525e+00 1.493171108141e+00 1.503717196221e+00 1.514049472224e+00 1.524121534690e+00 1.533909592161e+00 1.543374709922e+00 1.552485418658e+00 1.561215197226e+00 1.569534346233e+00 1.577420779328e+00 1.584847930596e+00 1.591799944717e+00 1.598252475697e+00 1.604196530887e+00 1.609615033945e+00 1.614499700560e+00 1.618845833095e+00 1.622642115100e+00 1.625894875004e+00 1.628596982315e+00 1.630759596382e+00 1.632385183931e+00 1.633482053292e+00 1.634063022399e+00 1.634137690815e+00 1.633729064031e+00 1.632843329725e+00 1.631512334678e+00 1.629747620901e+00 1.627571549059e+00 1.625013881670e+00 1.622088997975e+00 1.618827271811e+00 1.615244595507e+00 1.611374750600e+00 1.607228008885e+00 1.602836344555e+00 1.598214692640e+00 1.593378525730e+00 1.588350802089e+00 1.583138404602e+00 1.577760376277e+00 1.572214772549e+00 1.566515565287e+00 1.560664826478e+00 1.554656822553e+00 1.548490293400e+00 1.542158935166e+00 1.535653806466e+00 1.528955486629e+00 1.522062422843e+00 1.514944903685e+00 1.507589578664e+00 1.499978261221e+00 1.492084066316e+00 1.483892992616e+00 1.475375295325e+00 1.466524301006e+00 1.457307742357e+00 1.447721111477e+00 1.437745945868e+00 1.427368665133e+00 1.416595276718e+00 1.405409044497e+00 1.393830724269e+00 1.381856927268e+00 1.369508677958e+00 1.356806837875e+00 1.343775793733e+00 1.330455011140e+00 1.316875046702e+00 1.303092564696e+00 1.289148797516e+00 1.275105505275e+00 1.261021611442e+00 1.246955468712e+00 1.232980177542e+00 1.219157451691e+00 1.205555988257e+00 1.192238630636e+00 1.179268961646e+00 1.166702845805e+00 1.154593071337e+00 1.142984034137e+00 1.131912443596e+00 1.121403392761e+00 1.111478785283e+00 1.102140500007e+00 1.093391367478e+00 1.085215854315e+00 1.077595271880e+00 1.070502466562e+00 1.063898004629e+00 1.057754882957e+00 1.052021065623e+00 1.046666361758e+00 1.041648275912e+00 1.036931920550e+00 1.032497749100e+00 1.028313484189e+00 1.024388004788e+00 1.020701455908e+00 1.017278683049e+00 1.014137649307e+00 1.011304789816e+00 1.008832552959e+00 1.006750995911e+00 1.005131072883e+00 1.004009164962e+00 1.003449690953e+00 1.003495417104e+00 1.004179451147e+00 1.005549299969e+00 1.007593112416e+00 1.010336430573e+00 1.013734700173e+00 1.017764085031e+00 1.022365055804e+00 1.027454448449e+00 1.032959134963e+00 1.038753910158e+00 1.044749302931e+00 1.050814514051e+00 1.056835575083e+00 1.062703267805e+00 1.068296580816e+00 1.073535684681e+00 1.078321971963e+00 1.082600272218e+00 1.086319156519e+00 1.089444049893e+00 1.091977094058e+00 1.093916737698e+00 1.095298215448e+00 1.096159340675e+00 1.096556464423e+00 1.096550830567e+00 1.096208488455e+00 1.095602340866e+00 1.094790042393e+00 1.093838183220e+00 1.092785401664e+00 1.091668689642e+00 1.090508578132e+00 1.089304295042e+00 1.088047838242e+00 1.086705273971e+00 1.085240820560e+00 1.083593995761e+00 1.081706695951e+00 1.079508250819e+00 1.076923352098e+00 1.073887918085e+00 1.070322227672e+00 1.066181769614e+00 1.061402406231e+00 1.055960459598e+00 1.049839455593e+00 1.043039857468e+00 1.035604983532e+00 1.027579421365e+00 1.019055632168e+00 1.010130111988e+00 1.000932562697e+00 9.915896173103e-01 9.822292857103e-01 9.729692776174e-01 9.638854829043e-01 9.550321588089e-01 9.463917539129e-01 9.379143413370e-01 9.294930188234e-01 9.209905368008e-01 9.122727782303e-01 9.047076579979e-01 8.961130630135e-01 8.868704772296e-01 8.775571650605e-01 8.688063404701e-01 8.611507823792e-01 8.549213223324e-01 8.502463676744e-01 8.471022062088e-01 8.454336553297e-01 8.452089840676e-01 8.462250845011e-01 8.470857715626e-01 8.429600795075e-01 8.329021849699e-01 7.994654351382e-01 7.605621201856e-01 7.321479363860e-01 7.268497548661e-01 7.451172915972e-01 7.748428292361e-01 7.994844573285e-01 8.063334030048e-01 7.907449689400e-01 7.573077986351e-01 7.191074404118e-01 6.938871443143e-01 6.955577664917e-01 7.247294375604e-01 7.682348294773e-01 8.080479600767e-01 8.298789164528e-01 8.271579144225e-01 8.020021766645e-01 7.648108420955e-01 7.319011589799e-01 7.196190037969e-01 7.353547644892e-01 7.726810572456e-01 8.161825234068e-01 8.502432936226e-01 8.647088067703e-01 8.566872292770e-01 8.304995616252e-01 7.963642772267e-01 7.676519593456e-01 7.560061916830e-01 7.659323385967e-01 7.929306963282e-01 8.270576508934e-01 8.584574819455e-01 8.808381012629e-01 8.924053081120e-01 8.950549339749e-01 8.928331370164e-01 8.900842657399e-01 8.899297146699e-01 8.935676779550e-01 9.004463572155e-01 9.090753889095e-01 9.176646833562e-01 9.245181487316e-01 9.280208148738e-01 9.267634170913e-01 9.200039159116e-01 9.085249185120e-01 8.955763545382e-01 8.870852106174e-01 8.904481824145e-01 9.113519573990e-01 9.501811285386e-01 1.000506581514e+00 1.050940808787e+00 1.088741857378e+00 1.103229172805e+00 1.088328608787e+00 1.044344315115e+00 9.793082465236e-01 9.095145314413e-01 8.575727088159e-01 8.443747049042e-01 8.761087133648e-01 9.391743701213e-01 1.009798527691e+00 1.066212703403e+00 1.094438343879e+00 1.089641365717e+00 1.055856287175e+00 1.005021101886e+00 9.545250491251e-01 9.219480784953e-01 9.171408559188e-01 9.366573850713e-01 9.664747037748e-01 9.902722635269e-01 9.964819486573e-01 9.814358684989e-01 9.499069586938e-01 9.137238672688e-01 8.880516669712e-01 8.848804389179e-01 9.063328361106e-01 9.435410555322e-01 9.820263875969e-01 1.008511710331e+00 1.014944160918e+00 9.998749362744e-01 9.681375474763e-01 9.293881390698e-01 8.953886847139e-01 8.759603066366e-01 8.750610378142e-01 8.895266209206e-01 9.117241832912e-01 9.337301303668e-01 9.503229441240e-01 9.598397480834e-01 9.634403226079e-01 9.636161784726e-01 9.625799573082e-01 9.612878369829e-01 9.593681590267e-01 9.558821200089e-01 9.503243889616e-01 9.433165765984e-01 9.365984426611e-01 9.323513232477e-01 9.322780616744e-01 9.368711518806e-01 9.453964532342e-01 9.564279016588e-01 9.686214629469e-01 9.810650403949e-01 9.931230364562e-01 1.003851599925e+00 1.011471276877e+00 1.013393193006e+00 1.006933356549e+00 9.906458384573e-01 9.657085929236e-01 9.369514572813e-01 9.126353174331e-01 9.022212500211e-01 9.121137814951e-01 9.415615802023e-01 9.821585576089e-01 1.021229821408e+00 1.046460935707e+00 1.049286539641e+00 1.026878323698e+00 9.830543161225e-01 9.282610742233e-01 8.780371093643e-01 8.484193462460e-01 8.483906207424e-01 8.742192830928e-01 9.118816126350e-01 9.449317916402e-01 9.609878705819e-01 9.545422280115e-01 9.273759721046e-01 8.877054971255e-01 8.479118528314e-01 8.204632001725e-01 8.124030606353e-01 8.218223285890e-01 8.395416847008e-01 8.546488857554e-01 8.594994814833e-01 8.521560776014e-01 8.365402289219e-01 8.207164133728e-01 8.135127450689e-01 8.201540000149e-01 8.394194840357e-01 8.643387325972e-01 8.858475374644e-01 8.965848342487e-01 8.933127318625e-01 8.778298941286e-01 8.565824811727e-01 8.390174314080e-01 8.342794864775e-01 8.472171694618e-01 8.758729918769e-01 9.125373521864e-01 9.472084464465e-01 9.709653203477e-01 9.780779855166e-01 9.669245565460e-01 9.403244502785e-01 9.053404931255e-01 8.722687272079e-01 8.520863829296e-01 8.522456244306e-01 8.727624839146e-01 9.154823437506e-01
 1.180631191202e+00 1.178527687011e+00 1.176461291137e+00 1.174415736705e+00 1.172447721564e+00 1.170640462227e+00 1.168953466031e+00 1.167193318155e+00 1.165207610454e+00 1.163037792540e+00 1.160830225804e+00 1.158681722661e+00 1.156612566180e+00 1.154649560866e+00 1.152813079790e+00 1.151037716567e+00 1.149183996204e+00 1.147152209548e+00 1.144961893008e+00 1.142706573516e+00 1.140471539318e+00 1.138336454014e+00 1.136366532386e+00 1.134543878084e+00 1.132722686237e+00 1.130740049077e+00 1.128555200327e+00 1.126274369854e+00 1.124016102134e+00 1.121818591146e+00 1.119694140785e+00 1.117668801656e+00 1.115749855623e+00 1.113863396218e+00 1.111879456265e+00 1.109719237554e+00 1.107399636310e+00 1.105020067665e+00 1.102715339527e+00 1.100588517758e+00 1.098639104740e+00 1.096734504310e+00 1.094716676970e+00 1.092528606347e+00 1.090238886347e+00 1.087946338805e+00 1.085681437770e+00 1.083440482041e+00 1.081243073722e+00 1.079140182006e+00 1.077147829665e+00 1.075191824070e+00 1.073148630778e+00 1.070905452269e+00 1.068455587170e+00 1.065932970245e+00 1.063548371649e+00 1.061425239676e+00 1.059493263429e+00 1.057540052168e+00 1.055379871973e+00 1.052998583632e+00 1.050519363205e+00 1.048088101094e+00 1.045774294819e+00 1.043549955254e+00 1.041354585992e+00 1.039156477699e+00 1.036981169921e+00 1.034852356955e+00 1.032717992877e+00 1.030454775064e+00 1.027990761208e+00 1.025407110396e+00 1.022904466274e+00 1.020659278485e+00 1.018681728939e+00 1.016786676868e+00 1.014709919908e+00 1.012288805910e+00 1.009583269864e+00 1.006846930631e+00 1.004343257337e+00 1.002154939762e+00 1.000150343851e+00 9.980975667565e-01 9.958350716205e-01 9.933571997405e-01 9.907894035713e-01 9.882783457093e-01 9.858881561871e-01 9.835683928428e-01 9.812421829142e-01 9.788845806800e-01 9.765467441629e-01 9.742776347594e-01 9.720551142618e-01 9.697844709061e-01 9.673578287636e-01 9.647461194593e-01 9.620573994762e-01 9.594917555706e-01 9.571986900745e-01 9.551543348113e-01 9.531629476177e-01 9.509698888571e-01 9.484269563957e-01 9.455881726204e-01 9.426993417710e-01 9.400481618544e-01 9.377791815551e-01 9.358026190675e-01 9.338509707872e-01 9.316433756303e-01 9.290540136561e-01 9.261769437270e-01 9.232732030815e-01 9.206070230128e-01 9.182945680003e-01 9.162406277724e-01 9.142145808908e-01 9.119906636898e-01 9.094667257421e-01 9.067139225687e-01 9.039233572321e-01 9.012869371270e-01 8.988950236401e-01 8.966998853798e-01 8.945605031704e-01 8.923254574870e-01 8.899090107071e-01 8.873313928340e-01 8.846841330070e-01 8.820866727403e-01 8.796147337440e-01 8.772716050927e-01 8.750052702647e-01 8.727298105960e-01 8.703813720241e-01 8.679393903896e-01 8.654343987108e-01 8.629196378945e-01 8.604429809252e-01 8.580250178308e-01 8.556566486443e-01 8.533111820535e-01 8.509654267564e-01 8.486034116505e-01 8.462265214886e-01 8.438393578317e-01 8.414437156479e-01 8.390425904175e-01 8.366419668078e-01 8.342474534472e-01 8.318668805416e-01 8.295058898595e-01 8.271696042066e-01 8.248524520491e-01 8.225436009268e-01 8.202329207297e-01 8.179076310439e-01 8.155584303994e-01 8.131877764179e-01 8.108139426632e-01 8.084656755076e-01 8.061631285225e-01 8.039165496336e-01 8.017102284678e-01 7.995037802401e-01 7.972547559066e-01 7.949478498385e-01 7.925951317338e-01 7.902372812735e-01 7.879257179610e-01 7.856955008952e-01 7.835384398682e-01 7.814108959901e-01 7.792529843233e-01 7.770178985608e-01 7.747003117595e-01 7.723404496556e-01 7.700132877964e-01 7.677752876330e-01 7.656314419067e-01 7.635328196972e-01 7.613995820455e-01 7.591617073819e-01 7.568137621818e-01 7.544178189070e-01 7.520649219130e-01 7.498138489776e-01 7.476565930670e-01 7.455226225271e-01 7.433177122231e-01 7.409972619704e-01 7.385940773295e-01 7.361974842187e-01 7.338910105024e-01 7.316967637855e-01 7.295736468900e-01 7.274360584915e-01 7.252236651261e-01 7.229427177011e-01 7.206560496150e-01 7.184360837505e-01 7.163272216146e-01 7.143112971745e-01 7.123247516632e-01 7.103014160784e-01 7.082238182516e-01 7.061261085464e-01 7.040746668498e-01 7.021226531524e-01 7.002701245052e-01 6.984602663963e-01 6.966229676971e-01 6.947276114030e-01 6.927990267800e-01 6.909011425827e-01 6.890852350419e-01 6.873456805730e-01 6.856286117520e-01 6.838645902077e-01 6.820297016354e-01 6.801600712442e-01 6.783156752574e-01 6.765404023312e-01 6.748204283462e-01 6.731024251765e-01 6.713392459056e-01 6.695321599911e-01 6.677277663286e-01 6.659835985918e-01 6.643187601574e-01 6.627057699852e-01 6.610941965941e-01 6.594592482132e-01 6.578225082979e-01 6.562335011913e-01 6.547245287443e-01 6.532841927987e-01 6.518676802508e-01 6.504313542225e-01 6.489726081043e-01 6.475299675281e-01 6.461343376457e-01 6.447907373856e-01 6.434689217612e-01 6.421321192823e-01 6.407719411401e-01 6.394174455863e-01 6.381056457686e-01 6.368450637591e-01 6.356145399627e-01 6.343922895132e-01 6.331683595259e-01 6.319635942357e-01 6.308136483742e-01 6.297249721812e-01 6.286725365653e-01 6.276340095456e-01 6.266001280389e-01 6.255795239947e-01 6.245963767802e-01 6.236583638228e-01 6.227479218291e-01 6.218485660675e-01 6.209573962676e-01 6.200854026429e-01 6.192446008048e-01 6.184409084295e-01 6.176658649353e-01 6.169101572984e-01 6.161764038111e-01 6.154789541105e-01 6.148258046973e-01 6.142100359803e-01 6.136242343295e-01 6.130503443947e-01 6.124922650762e-01 6.119662799482e-01 6.114827506191e-01 6.110342992056e-01 6.106077680554e-01 6.101951302752e-01 6.097949787502e-01 6.094259140935e-01 6.090980911658e-01 6.088091032505e-01 6.085485544118e-01 6.083118508138e-01 6.081015647529e-01 6.079249504020e-01 6.077872444422e-01 6.076831180489e-01 6.076032531891e-01 6.075519298940e-01 6.075294474936e-01 6.075388729631e-01 6.075777683848e-01 6.076458474802e-01 6.077421724675e-01 6.078711108669e-01 6.080360518600e-01 6.082336194362e-01 6.084575071884e-01 6.087080124592e-01 6.089874812940e-01 6.093008211503e-01 6.096489499669e-01 6.100274150855e-01 6.104296141803e-01 6.108552840702e-01 6.113091725601e-01 6.117952148114e-01 6.123132734399e-01 6.128639541475e-01 6.134412182586e-01 6.140458452203e-01 6.146797903145e-01 6.153436107171e-01 6.160364638509e-01 6.167611349174e-01 6.175139393967e-01 6.182960841154e-01 6.191049930219e-01 6.199413653800e-01 6.208062222993e-01 6.217003027750e-01 6.226234525635e-01 6.235757379815e-01 6.245518130278e-01 6.255559497357e-01 6.265846571313e-01 6.276416814914e-01 6.287272960011e-01 6.298358392740e-01 6.309694276688e-01 6.321282768832e-01 6.333132031203e-01 6.345258267412e-01 6.357639399912e-01 6.370284241345e-01 6.383144649041e-01 6.396252668915e-01 6.409612040811e-01 6.423206977250e-01 6.437045969900e-01 6.451117990219e-01 6.465404899766e-01 6.479942550159e-01 6.494698359634e-01 6.509660659728e-01 6.524842583395e-01 6.540261525227e-01 6.555876298250e-01 6.571725031393e-01 6.587794460115e-01 6.604044617957e-01 6.620485900220e-01 6.637128744327e-01 6.653966304401e-01 6.670995259663e-01 6.688248946002e-01 6.705659839472e-01 6.723242136973e-01 6.740999380661e-01 6.758934567569e-01 6.777035194437e-01 6.795327208763e-01 6.813796814167e-01 6.832403118776e-01 6.851177864880e-01 6.870100905997e-01 6.889172343304e-01 6.908425042254e-01 6.927824326598e-01 6.947359629712e-01 6.967040458391e-01 6.986853254193e-01 7.006789289489e-01 7.026877474488e-01 7.047094496017e-01 7.067416386965e-01 7.087880351810e-01 7.108449639450e-01 7.129132713952e-01 7.149917642708e-01 7.170824103633e-01 7.191822719205e-01 7.212942862030e-01 7.234143602532e-01 7.255439561026e-01 7.276839971818e-01 7.298320052751e-01 7.319876732557e-01 7.341510040213e-01 7.363234226448e-01 7.385026213916e-01 7.406897062207e-01 7.428832944522e-01 7.450807537563e-01 7.472873454406e-01 7.494979032082e-01 7.517137891015e-01 7.539367947741e-01 7.561627467594e-01 7.583937475569e-01 7.606285230568e-01 7.628670871509e-01 7.651083518732e-01 7.673537150261e-01 7.696013239901e-01 7.718525508686e-01 7.741058035487e-01 7.763608089430e-01 7.786158672561e-01 7.808736734180e-01 7.831329093420e-01 7.853914476353e-01 7.876520525274e-01 7.899117070806e-01 7.921700881242e-01 7.944284317977e-01 7.966845688931e-01 7.989415293310e-01 8.011961836371e-01 8.034473015775e-01 8.056982388075e-01 8.079459945945e-01 8.101896303545e-01 8.124293337950e-01 8.146677258975e-01 8.169001293131e-01 8.191322913030e-01 8.213571554034e-01 8.235764856824e-01 8.257920806819e-01 8.280001366976e-01 8.302035131910e-01 8.324009657190e-01 8.345929734229e-01 8.367780668967e-01 8.389574170535e-01 8.411272486909e-01 8.432885601098e-01 8.454450610183e-01 8.475929301291e-01 8.497320373138e-01 8.518631207718e-01 8.539856090544e-01 8.560991782578e-01 8.582013661218e-01 8.602947274072e-01 8.623780579746e-01 8.644530249367e-01 8.665148910229e-01 8.685667617532e-01 8.706084439345e-01 8.726359560005e-01 8.746538648664e-01 8.766574881175e-01 8.786506943123e-01 8.806322432900e-01 8.825982860254e-01 8.845539010233e-01 8.864933328789e-01 8.884205964429e-01 8.903336781397e-01 8.922317934732e-01 8.941158753715e-01 8.959856579079e-01 8.978403480059e-01 8.996788942582e-01 9.015033351571e-01 9.033103131513e-01 9.051010140682e-01 9.068758235911e-01 9.086345047332e-01 9.103754473451e-01 9.120996027325e-01 9.138064543057e-01 9.154931455558e-01 9.171644513416e-01 9.188163102137e-01 9.204509489758e-01 9.220658199390e-01 9.236622422083e-01 9.252383418492e-01 9.267963036106e-01 9.283338314235e-01 9.298520284463e-01 9.313507543928e-01 9.328269158494e-01 9.342837988594e-01 9.357192021010e-01 9.371327425808e-01 9.385260401549e-01 9.398974149983e-01 9.412460106288e-01 9.425730144352e-01 9.438781380227e-01 9.451593468213e-01 9.464176143707e-01 9.476528465849e-01 9.488661050493e-01 9.500563896724e-01 9.512212392182e-01 9.523642373857e-01 9.534811918620e-01 9.545723059038e-01 9.556406736353e-01 9.566829813149e-01 9.577017124245e-01 9.586948108688e-01 9.596610872789e-01 9.606023156752e-01 9.615182392100e-01 9.624054644186e-01 9.632692733924e-01 9.641052489734e-01 9.649139148208e-01 9.656975751141e-01 9.664538830884e-01 9.671832499158e-01 9.678847803871e-01 9.685563124642e-01 9.691998245065e-01 9.698170098787e-01 9.704051707798e-01 9.709656796858e-01 9.714982632330e-01 9.719996019267e-01 9.724732118251e-01 9.729156954180e-01 9.733293259921e-01 9.737159267063e-01 9.740718992267e-01 9.743986230756e-01 9.746951484708e-01 9.749607886219e-01 9.751983709386e-01 9.754032424054e-01 9.755777039853e-01 9.757231442417e-01 9.758364549617e-01 9.759189109832e-01 9.759713420631e-01 9.759907858691e-01 9.759809055298e-01 9.759392178056e-01 9.758646834748e-01 9.757592231853e-01 9.756205168850e-01 9.754481586695e-01 9.752464911964e-01 9.750117226986e-01 9.747469923935e-01 9.744495277847e-01 9.741180132743e-01 9.737542924241e-01 9.733550615063e-01 9.729231558888e-01 9.724607987003e-01 9.719647984440e-01 9.714387518508e-01 9.708796191336e-01 9.702848502578e-01 9.696561947656e-01 9.689935277037e-01 9.682981679747e-01 9.675723475082e-01 9.668146568892e-01 9.660245736086e-01 9.652001981675e-01 9.643403084352e-01 9.634480408398e-01 9.625221871007e-01 9.615653681742e-01 9.605770802508e-01 9.595557561031e-01 9.584993930085e-01 9.574092022704e-01 9.562846026448e-01 9.551267736467e-01 9.539370938583e-01 9.527144622329e-01 9.514614058125e-01 9.501714884506e-01 9.488485509448e-01 9.474934558192e-01 9.461030537332e-01 9.446822226153e-01 9.432282279441e-01 9.417437348957e-01 9.402261039818e-01 9.386756390210e-01 9.370934931713e-01 9.354776447295e-01 9.338296160594e-01 9.321504653177e-01 9.304402327864e-01 9.286987225298e-01 9.269261859565e-01 9.251222076704e-01 9.232860356136e-01 9.214179520872e-01 9.195204071961e-01 9.175941390288e-01 9.156368981126e-01 9.136505389020e-01 9.116342412003e-01 9.095869896690e-01 9.075126149497e-01 9.054085882926e-01 9.032771715816e-01 9.011187659762e-01 8.989317866064e-01 8.967159400612e-01 8.944735049124e-01 8.922037639023e-01 8.899092024862e-01 8.875876516814e-01 8.852384906442e-01 8.828650701398e-01 8.804639481881e-01 8.780414338495e-01 8.755938783323e-01 8.731221090742e-01 8.706279509403e-01 8.681083252277e-01 8.655675848020e-01 8.630053501121e-01 8.604215257093e-01 8.578188272183e-01 8.551952117173e-01 8.525507663230e-01 8.498870347866e-01 8.472042653662e-01 8.445051219704e-01 8.417876907081e-01 8.390541997566e-01 8.363034604994e-01 8.335374489250e-01 8.307551308931e-01 8.279590795290e-01 8.251503440999e-01 8.223286679062e-01 8.194948612996e-01 8.166484654487e-01 8.137909803114e-01 8.109238704378e-01 8.080482982178e-01 8.051647206884e-01 8.022741342817e-01 7.993761434439e-01 7.964724341888e-01 7.935648651670e-01 7.906524458693e-01 7.877380597670e-01 7.848212700382e-01 7.819038365559e-01 7.789849263537e-01 7.760677705236e-01 7.731530321587e-01 7.702416431752e-01 7.673326053976e-01 7.644298355941e-01 7.615332340821e-01 7.586428739476e-01 7.557624929911e-01 7.528898707197e-01 7.500292362577e-01 7.471795787183e-01 7.443442921979e-01 7.415229820535e-01 7.387167634604e-01 7.359268864139e-01 7.331556217850e-01 7.304037967895e-01 7.276730680555e-01 7.249636980188e-01 7.222772861857e-01 7.196152534871e-01 7.169801677914e-01 7.143722339643e-01 7.117921500720e-01 7.092429170699e-01 7.067262845536e-01 7.042407112816e-01 7.017909172310e-01 6.993748930225e-01 6.969975280297e-01 6.946588245367e-01 6.923589572109e-01 6.901012334108e-01 6.878861450375e-01 6.857162570362e-01 6.835916404879e-01 6.815128411138e-01 6.794856193694e-01 6.775057809244e-01 6.755783142381e-01 6.737044090248e-01 6.718839338618e-01 6.701197259648e-01 6.684114416309e-01 6.667634537521e-01 6.651738970657e-01 6.636456076907e-01 6.621809126537e-01 6.607775678816e-01 6.594403707859e-01 6.581696789427e-01 6.569648209980e-01 6.558294971891e-01 6.547621916067e-01 6.537670301319e-01 6.528424861356e-01 6.519909744934e-01 6.512133352707e-01 6.505082170434e-01 6.498808087978e-01 6.493272957833e-01 6.488528039316e-01 6.484555896036e-01 6.481357200760e-01 6.478961971142e-01 6.477349603563e-01 6.476540564752e-01 6.476534745833e-01 6.477332796905e-01 6.478948655001e-01 6.481375557725e-01 6.484612619791e-01 6.488681708542e-01 6.493557429451e-01 6.499263783393e-01 6.505768861460e-01 6.513103190952e-01 6.521252972550e-01 6.530215296913e-01 6.539991677408e-01 6.550575198059e-01 6.561973132600e-01 6.574160940218e-01 6.587140145531e-01 6.600907477890e-01 6.615460031954e-01 6.630794395473e-01 6.646886763766e-01 6.663750833994e-01 6.681350489151e-01 6.699702603569e-01 6.718806295249e-01 6.738602006902e-01 6.759137885590e-01 6.780382948167e-01 6.802303622419e-01 6.824928040298e-01 6.848210543012e-01 6.872154850373e-01 6.896744512533e-01 6.921975310120e-01 6.947827148160e-01 6.974277578700e-01 7.001350878367e-01 7.028968596684e-01 7.057175699029e-01 7.085937783845e-01 7.115226703381e-01 7.145058456748e-01 7.175388147457e-01 7.206234261637e-01 7.237544767726e-01 7.269332986888e-01 7.301584454350e-01 7.334250992636e-01 7.367371643391e-01 7.400872790255e-01 7.434783246324e-01 7.469078838774e-01 7.503729939674e-01 7.538753346956e-01 7.574071569610e-01 7.609737763545e-01 7.645707049982e-01 7.681961138831e-01 7.718503763716e-01 7.755295942613e-01 7.792350088969e-01 7.829628446859e-01 7.867135383854e-01 7.904849002752e-01 7.942741759018e-01 7.980837940459e-01 8.019078660417e-01 8.057487923917e-01 8.096020384586e-01 8.134689781163e-01 8.173473656642e-01 8.212342391602e-01 8.251310326806e-01 8.290333214380e-01 8.329443225774e-01 8.368577248992e-01 8.407770123620e-01 8.446987203766e-01 8.486210323029e-01 8.525446995057e-01 8.564664959135e-01 8.603883792623e-01 8.643058826225e-01 8.682185918200e-01 8.721277221847e-01 8.760296471192e-01 8.799251449869e-01 8.838119637319e-01 8.876905623952e-01 8.915574367114e-01 8.954135757094e-01 8.992591383379e-01 9.030888383296e-01 9.069069048964e-01 9.107096813099e-01 9.144975627148e-01 9.182688442251e-01 9.220219342490e-01 9.257585563541e-01 9.294750199474e-01 9.331730760687e-01 9.368513918982e-01 9.405058363960e-01 9.441424399681e-01 9.477532141309e-01 9.513428207893e-01 9.549066897522e-01 9.584466021930e-01 9.619619856513e-01 9.654489630021e-01 9.689129930478e-01 9.723471783488e-01 9.757558456270e-01 9.791349086876e-01 9.824845532131e-01 9.858052887243e-01 9.890952525699e-01 9.923573374410e-01 9.955850681425e-01 9.987837781075e-01 1.001949565085e+00 1.005081560761e+00 1.008182495565e+00 1.011245533189e+00 1.014278301224e+00 1.017273212830e+00 1.020235650947e+00 1.023160692348e+00 1.026050438194e+00 1.028903717083e+00 1.031717598531e+00 1.034496833329e+00 1.037235306797e+00 1.039938624560e+00 1.042600466180e+00 1.045224650800e+00 1.047808859956e+00 1.050349706228e+00 1.052853825183e+00 1.055311753957e+00 1.057732544491e+00 1.060107458666e+00 1.062441703792e+00 1.064731589256e+00 1.066976037399e+00 1.069181030616e+00 1.071333934198e+00 1.073448229612e+00 1.075510891572e+00 1.077531927586e+00 1.079504391318e+00 1.081427578355e+00 1.083307809466e+00 1.085132625660e+00 1.086914601004e+00 1.088641291022e+00 1.090322630804e+00 1.091949851946e+00 1.093525379403e+00 1.095052010250e+00 1.096518897380e+00 1.097940710846e+00 1.099299757224e+00 1.100611646421e+00 1.101864277681e+00 1.103059646355e+00 1.104204068103e+00 1.105282821045e+00 1.106312651740e+00 1.107273789768e+00 1.108184461470e+00 1.109029125768e+00 1.109814174052e+00 1.110541996238e+00 1.111198023803e+00 1.111802364007e+00 1.112332141678e+00 1.112805553250e+00 1.113208637747e+00 1.113547390786e+00 1.113822122459e+00 1.114022069839e+00 1.114166113645e+00 1.114227878303e+00 1.114232426435e+00 1.114159275986e+00 1.114017841578e+00 1.113810721012e+00 1.113520910755e+00 1.113173530811e+00 1.112738669101e+00 1.112242812903e+00 1.111665829753e+00 1.111015945479e+00 1.110297715632e+00 1.109492861245e+00 1.108628191650e+00 1.107673213818e+00 1.106654513730e+00 1.105554320603e+00 1.104378288979e+00 1.103135295102e+00 1.101802585438e+00 1.100411678491e+00 1.098929959874e+00 1.097387914172e+00 1.095762980534e+00 1.094064715784e+00 1.092300947184e+00 1.090451556918e+00 1.088547803465e+00 1.086555543249e+00 1.084508954461e+00 1.082384657239e+00 1.080194947591e+00 1.077945195752e+00 1.075621193964e+00 1.073247588011e+00 1.070801755055e+00 1.068308553535e+00 1.065751319601e+00 1.063143875726e+00 1.060485358795e+00 1.057775699089e+00 1.055025818888e+00 1.052223924247e+00 1.049394295665e+00 1.046519085941e+00 1.043619224490e+00 1.040683804114e+00 1.037729025675e+00 1.034750328864e+00 1.031757202162e+00 1.028754083135e+00 1.025741284476e+00 1.022734568570e+00 1.019721154162e+00 1.016731960279e+00 1.013742322121e+00 1.010786218574e+00 1.007850459507e+00 1.004949415587e+00 1.002093947522e+00 9.992721899460e-01 9.965212086660e-01 9.938114920420e-01 9.911864972133e-01 9.886243182810e-01 9.861480679932e-01 9.837654736500e-01 9.814661049471e-01 9.792912676579e-01 9.772067565327e-01 9.752613061615e-01 9.734305132746e-01 9.717378224569e-01 9.701949451000e-01 9.687840647271e-01 9.675539907878e-01 9.664641787049e-01 9.655635215090e-01 9.648313945879e-01 9.642819866395e-01 9.639356050630e-01 9.637638901689e-01 9.638193488963e-01 9.640573274847e-01 9.645235559942e-01 9.651985414743e-01 9.660896030403e-01 9.672157188858e-01 9.685475914579e-01 9.701295392638e-01 9.719191161284e-01 9.739530816092e-01 9.762101040766e-01 9.786963918460e-01 9.814181458064e-01 9.843559904996e-01 9.875311070498e-01 9.909164530036e-01 9.945291269603e-01 9.983480649757e-01 1.002379567775e+00 1.006613624452e+00 1.011041723293e+00 1.015666511916e+00 1.020465368154e+00 1.025450961010e+00 1.030589060246e+00 1.035897104938e+00 1.041343880446e+00 1.046930782490e+00 1.052651800893e+00 1.058475399437e+00 1.064421459484e+00 1.070445115245e+00 1.076563085841e+00 1.082744012198e+00 1.088981841228e+00 1.095273141373e+00 1.101581760731e+00 1.107927849254e+00 1.114264288663e+00 1.120603252271e+00 1.126922042306e+00 1.133200404299e+00 1.139446286402e+00 1.145618354519e+00 1.151731899232e+00 1.157753412519e+00 1.163677736814e+00 1.169499890443e+00 1.175189947782e+00 1.180757674280e+00 1.186171063079e+00 1.191432632856e+00 1.196529935804e+00 1.201442403474e+00 1.206177016835e+00 1.210705568041e+00 1.215036208329e+00 1.219149839057e+00 1.223036692061e+00 1.226703312519e+00 1.230125189590e+00 1.233311274438e+00 1.236248847768e+00 1.238932375637e+00 1.241367825744e+00 1.243537181544e+00 1.245454376391e+00 1.247109061846e+00 1.248498978098e+00 1.249639459233e+00 1.250514435727e+00 1.251140523659e+00 1.251518449585e+00 1.251645289254e+00 1.251545750513e+00 1.251207386690e+00 1.250655284195e+00 1.249893717389e+00 1.248925863254e+00 1.247784072819e+00 1.246460676399e+00 1.244990462133e+00 1.243377652544e+00 1.241641940218e+00 1.239813657070e+00 1.237892736714e+00 1.235925220552e+00 1.233914265127e+00 1.231892826709e+00 1.229891246303e+00 1.227920623448e+00 1.226025674158e+00 1.224220463766e+00 1.222538090425e+00 1.221010876983e+00 1.219660176771e+00 1.218523345569e+00 1.217623150833e+00 1.216988245413e+00 1.216653132630e+00 1.216636632914e+00 1.216972490201e+00 1.217683682450e+00 1.218788995650e+00 1.220320080678e+00 1.222287538445e+00 1.224713482747e+00 1.227614248097e+00 1.230999399443e+00 1.234883030352e+00 1.239268063860e+00 1.244162258444e+00 1.249563951348e+00 1.255472134432e+00 1.261879807600e+00 1.268780701732e+00 1.276160290487e+00 1.284005160833e+00 1.292300143036e+00 1.301015714010e+00 1.310140797789e+00 1.319635662669e+00 1.329481785480e+00 1.339644828094e+00 1.350088535896e+00 1.360788013816e+00 1.371693128324e+00 1.382782131151e+00 1.394004996457e+00 1.405328434371e+00 1.416712725086e+00 1.428114628182e+00 1.439501084892e+00 1.450823581620e+00 1.462052807544e+00 1.473141496778e+00 1.484058291376e+00 1.494762862215e+00 1.505220557691e+00 1.515401328333e+00 1.525264517004e+00 1.534788270369e+00 1.543938319781e+00 1.552687580966e+00 1.561013936682e+00 1.568893819351e+00 1.576307304555e+00 1.583236408731e+00 1.589667627067e+00 1.595584115197e+00 1.600981306121e+00 1.605846529216e+00 1.610179276305e+00 1.613977771885e+00 1.617238550962e+00 1.619969396117e+00 1.622171746211e+00 1.623860586629e+00 1.625039282487e+00 1.625726157233e+00 1.625932683662e+00 1.625674780095e+00 1.624976516862e+00 1.623849199911e+00 1.622323998464e+00 1.620414668412e+00 1.618146148482e+00 1.615544496775e+00 1.612629392190e+00 1.609424995686e+00 1.605948346827e+00 1.602230497488e+00 1.598280458654e+00 1.594123103018e+00 1.589773151215e+00 1.585241676943e+00 1.580544857353e+00 1.575684942038e+00 1.570677074338e+00 1.565512140361e+00 1.560199815791e+00 1.554735107783e+00 1.549109939062e+00 1.543313199710e+00 1.537337302726e+00 1.531168263096e+00 1.524782495937e+00 1.518174591612e+00 1.511312107106e+00 1.504183257747e+00 1.496763976201e+00 1.489031752203e+00 1.480970831329e+00 1.472554755445e+00 1.463779795473e+00 1.454616669007e+00 1.445067362719e+00 1.435116811720e+00 1.424760004304e+00 1.414007678582e+00 1.402851595045e+00 1.391321792511e+00 1.379418868785e+00 1.367178200683e+00 1.354622128103e+00 1.341789351115e+00 1.328722933691e+00 1.315460004493e+00 1.302065627281e+00 1.288582511505e+00 1.275078486255e+00 1.261612067428e+00 1.248242705718e+00 1.235042339814e+00 1.222065473699e+00 1.209379519005e+00 1.197034514146e+00 1.185088197544e+00 1.173581767354e+00 1.162554205039e+00 1.152037106475e+00 1.142048765002e+00 1.132601757730e+00 1.123696779856e+00 1.115324097328e+00 1.107470284798e+00 1.100106391426e+00 1.093203719813e+00 1.086723905177e+00 1.080624818224e+00 1.074874481105e+00 1.069419087960e+00 1.064234688287e+00 1.059280837114e+00 1.054533881276e+00 1.049979689403e+00 1.045603336491e+00 1.041424334176e+00 1.037436909421e+00 1.033682741727e+00 1.030190028617e+00 1.027004126531e+00 1.024184883683e+00 1.021776711027e+00 1.019855191355e+00 1.018464789449e+00 1.017674886707e+00 1.017521494692e+00 1.018046097137e+00 1.019279675303e+00 1.021213390587e+00 1.023859672196e+00 1.027164574165e+00 1.031101242950e+00 1.035591335876e+00 1.040554790815e+00 1.045905644851e+00 1.051518598606e+00 1.057304418616e+00 1.063126550853e+00 1.068886858205e+00 1.074471187666e+00 1.079773458133e+00 1.084721227633e+00 1.089225917482e+00 1.093247132743e+00 1.096736335527e+00 1.099675753677e+00 1.102071746009e+00 1.103928025164e+00 1.105285916498e+00 1.106179631137e+00 1.106665438100e+00 1.106797796137e+00 1.106636080776e+00 1.106242334305e+00 1.105663002344e+00 1.104952528052e+00 1.104137494833e+00 1.103248398605e+00 1.102289882113e+00 1.101261470917e+00 1.100150261486e+00 1.098920081679e+00 1.097540041043e+00 1.095953685664e+00 1.094113198587e+00 1.091954963075e+00 1.089414519892e+00 1.086436973339e+00 1.082955508299e+00 1.078931314397e+00 1.074305635151e+00 1.069064518748e+00 1.063186060320e+00 1.056673951490e+00 1.049563265416e+00 1.041886632824e+00 1.033724129404e+00 1.025147319105e+00 1.016259632920e+00 1.007151683908e+00 9.979143906865e-01 9.886214665699e-01 9.793060231296e-01 9.699805848907e-01 9.605957415035e-01 9.510824910191e-01 9.413251869014e-01 9.312045136689e-01 9.206211112362e-01 9.114381251481e-01 9.011387042884e-01 8.901429406064e-01 8.790816593302e-01 8.686485450078e-01 8.594402361953e-01 8.518424035330e-01 8.460231603665e-01 8.419742364346e-01 8.396408417270e-01 8.390366567354e-01 8.402773931038e-01 8.435970431392e-01 8.508836977580e-01 8.341457317389e-01 8.061059713762e-01 7.653748617491e-01 7.286216359638e-01 7.118864977167e-01 7.208594689616e-01 7.471191577240e-01 7.744123887359e-01 7.880039460382e-01 7.803525979953e-01 7.529956245429e-01 7.163440606067e-01 6.869906247179e-01 6.808038020340e-01 7.030551134750e-01 7.445171277236e-01 7.881346964806e-01 8.182525654139e-01 8.257455839858e-01 8.095132447006e-01 7.763912652250e-01 7.396570904471e-01 7.152184150527e-01 7.145364398211e-01 7.379234163361e-01 7.748550732973e-01 8.109479808346e-01 8.347006468473e-01 8.405062239498e-01 8.291280938234e-01 8.067021546662e-01 7.827811113553e-01 7.671777189125e-01 7.662682791855e-01 7.805990500924e-01 8.055392406128e-01 8.343708746751e-01 8.611996656534e-01 8.823987038315e-01 8.965512480023e-01 9.038168479464e-01 9.051953661265e-01 9.021458684013e-01 8.965697554738e-01 8.908463219278e-01 8.876604763249e-01 8.891827735215e-01 8.960427583931e-01 9.065407752174e-01 9.169397457337e-01 9.228654365226e-01 9.213109550689e-01 9.125634165507e-01 9.012103821145e-01 8.955713270083e-01 9.046052839855e-01 9.330760794563e-01 9.777932543776e-01 1.028131430008e+00 1.070054876245e+00 1.090660857579e+00 1.081560085547e+00 1.041048659936e+00 9.756840983101e-01 9.011968135954e-01 8.413875634578e-01 8.207511297554e-01 8.496591422369e-01 9.157484568944e-01 9.934114251338e-01 1.058249692942e+00 1.094023389367e+00 1.094097614684e+00 1.061079641404e+00 1.005999866940e+00 9.463969561042e-01 9.018960825418e-01 8.862768187471e-01 8.998475680874e-01 9.299006719127e-01 9.591086785501e-01 9.739734664766e-01 9.688114771869e-01 9.464555281894e-01 9.168614218812e-01 8.936569513662e-01 8.883898360576e-01 9.044260465128e-01 9.351973282737e-01 9.682671529831e-01 9.914824909402e-01 9.971188639997e-01 9.835509899481e-01 9.551205150975e-01 9.207324754811e-01 8.912057418676e-01 8.754173006252e-01 8.767675438736e-01 8.921875098095e-01 9.146373064459e-01 9.368705758339e-01 9.540949946932e-01 9.647072869003e-01 9.695822413864e-01 9.707125560367e-01 9.698130542189e-01 9.675731569350e-01 9.637307012836e-01 9.578398476268e-01 9.501428692720e-01 9.420518485511e-01 9.359147852415e-01 9.341053519697e-01 9.379800547107e-01 9.472146347545e-01 9.600296420290e-01 9.740228336020e-01 9.871841490039e-01 9.983626912349e-01 1.007149878454e+00 1.013252896611e+00 1.015833724236e+00 1.013333346609e+00 1.003986085210e+00 9.869937725886e-01 9.638087450182e-01 9.390412841342e-01 9.201025625399e-01 9.149649404405e-01 9.283393487999e-01 9.583867914107e-01 9.967107832132e-01 1.031475269476e+00 1.051470488715e+00 1.049154191939e+00 1.022538990526e+00 9.761135993084e-01 9.208173425756e-01 8.723730799136e-01 8.463871453253e-01 8.506711823054e-01 8.801413413075e-01 9.200335302057e-01 9.538625511667e-01 9.695207190466e-01 9.617852797737e-01 9.326604130624e-01 8.905944915356e-01 8.483614906893e-01 8.190937760044e-01 8.106315566246e-01 8.215656984785e-01 8.426513227862e-01 8.624494907706e-01 8.725540378738e-01 8.701484949951e-01 8.582188744477e-01 8.440190391638e-01 8.360449681096e-01 8.400293470682e-01 8.559929828567e-01 8.782927677685e-01 8.986456926133e-01 9.097681088949e-01 9.079850365964e-01 8.944091557980e-01 8.747931217410e-01 8.581007024800e-01 8.533739057206e-01 8.657362518037e-01 8.935936199015e-01 9.293003945861e-01 9.624907636666e-01 9.836536785802e-01 9.865849584902e-01 9.696256287176e-01 9.362733918315e-01 8.950987553839e-01 8.585179480429e-01 8.393115562182e-01 8.449188449956e-01 8.728904814739e-01 9.187596236426e-01
 1.155236980781e+00 1.153152509757e+00 1.151112881940e+00 1.149098677228e+00 1.147153993981e+00 1.145360361512e+00 1.143688994731e+00 1.141954863495e+00 1.140000767754e+00 1.137859647805e+00 1.135679967579e+00 1.133562176601e+00 1.131525636078e+00 1.129586806769e+00 1.127769940407e+00 1.126018183250e+00 1.124196054360e+00 1.122200526189e+00 1.120042953101e+00 1.117819901119e+00 1.115619770684e+00 1.113518248971e+00 1.111576166287e+00 1.109776567587e+00 1.107985557872e+00 1.106040002936e+00 1.103898195745e+00 1.101657159063e+00 1.099437470512e+00 1.097280624594e+00 1.095193232353e+00 1.093202265889e+00 1.091316175856e+00 1.089465204004e+00 1.087522503041e+00 1.085405102811e+00 1.083129277836e+00 1.080794843188e+00 1.078535588476e+00 1.076449288067e+00 1.074535289415e+00 1.072670133146e+00 1.070697456327e+00 1.068559485632e+00 1.066321223470e+00 1.064078324529e+00 1.061865137526e+00 1.059675314897e+00 1.057525391797e+00 1.055466124935e+00 1.053517144198e+00 1.051608298466e+00 1.049616125798e+00 1.047426853059e+00 1.045036206169e+00 1.042571560033e+00 1.040237902788e+00 1.038160672663e+00 1.036273860021e+00 1.034372634369e+00 1.032273285846e+00 1.029954990994e+00 1.027540237823e+00 1.025172939745e+00 1.022919520287e+00 1.020754386029e+00 1.018617854921e+00 1.016479989231e+00 1.014364811906e+00 1.012297517328e+00 1.010227326733e+00 1.008035384556e+00 1.005644249165e+00 1.003130986886e+00 1.000691197953e+00 9.985022512784e-01 9.965802812448e-01 9.947470586937e-01 9.927430707741e-01 9.904026274590e-01 9.877801680641e-01 9.851200330677e-01 9.826828329469e-01 9.805601489692e-01 9.786206960965e-01 9.766421202266e-01 9.744591393788e-01 9.720661484841e-01 9.695842512614e-01 9.671578426961e-01 9.648483983462e-01 9.626111001712e-01 9.603635038385e-01 9.580851082200e-01 9.558250460758e-01 9.536384463232e-01 9.515030697011e-01 9.493273754190e-01 9.469976669755e-01 9.444822529625e-01 9.418828487770e-01 9.393968257866e-01 9.371793862309e-01 9.352173158706e-01 9.333195565248e-01 9.312324552472e-01 9.288003902662e-01 9.260692161832e-01 9.232772440638e-01 9.207111761846e-01 9.185239265117e-01 9.166364598095e-01 9.147868099019e-01 9.126943484603e-01 9.102249338608e-01 9.074661001433e-01 9.046683925558e-01 9.021012064533e-01 8.998825353430e-01 8.979297843721e-01 8.960141865090e-01 8.939109548002e-01 8.915134459358e-01 8.888861252890e-01 8.862150166088e-01 8.836926096422e-01 8.814112511436e-01 8.793294306607e-01 8.773071992597e-01 8.751975062691e-01 8.729110406754e-01 8.704649912804e-01 8.679502653351e-01 8.654812495161e-01 8.631353453389e-01 8.609180480989e-01 8.587758756594e-01 8.566303354975e-01 8.544149586667e-01 8.521113594486e-01 8.497466074814e-01 8.473733449669e-01 8.450368804375e-01 8.427573247677e-01 8.405259829218e-01 8.383181120808e-01 8.361110442205e-01 8.338910284723e-01 8.316580415836e-01 8.294195602438e-01 8.271754533427e-01 8.249261042678e-01 8.226780429520e-01 8.204332544075e-01 8.182020676826e-01 8.159901450441e-01 8.138048678150e-01 8.116405448165e-01 8.094897374430e-01 8.073408872642e-01 8.051807885058e-01 8.029999014842e-01 8.007960850228e-01 7.985863877067e-01 7.963996339789e-01 7.942569551384e-01 7.921726959801e-01 7.901337665080e-01 7.881032193259e-01 7.860366737049e-01 7.839126788142e-01 7.817411398480e-01 7.795595006110e-01 7.774170141285e-01 7.753551594956e-01 7.733719312539e-01 7.714262059518e-01 7.694600682477e-01 7.674219851413e-01 7.652990260618e-01 7.631272310537e-01 7.609789837136e-01 7.589175382278e-01 7.569521830431e-01 7.550436731353e-01 7.531094176310e-01 7.510806767982e-01 7.489384284603e-01 7.467406343025e-01 7.445756496399e-01 7.425110674925e-01 7.405462923777e-01 7.386181974581e-01 7.366326568986e-01 7.345361923050e-01 7.323519804530e-01 7.301662291138e-01 7.280635255106e-01 7.260785372362e-01 7.241730342382e-01 7.222682779196e-01 7.202965089004e-01 7.182545238821e-01 7.161997520743e-01 7.142064730579e-01 7.123223072014e-01 7.105379585525e-01 7.087937281480e-01 7.070206874418e-01 7.051960199109e-01 7.033458132338e-01 7.015335226933e-01 6.998172916233e-01 6.982021961211e-01 6.966395099934e-01 6.950577743010e-01 6.934193189557e-01 6.917426272619e-01 6.900878977984e-01 6.885107844418e-01 6.870126665441e-01 6.855455890212e-01 6.840396226135e-01 6.824654420683e-01 6.808499791242e-01 6.792547044040e-01 6.777254563301e-01 6.762579379748e-01 6.748010464307e-01 6.733068133596e-01 6.717691971110e-01 6.702298207926e-01 6.687449502991e-01 6.673413437140e-01 6.659967065946e-01 6.646612342570e-01 6.633045579032e-01 6.619436846932e-01 6.606227279747e-01 6.593794575090e-01 6.582090468202e-01 6.570676488129e-01 6.559107634646e-01 6.547298767448e-01 6.535582507336e-01 6.524313039328e-01 6.513571269694e-01 6.503093254291e-01 6.492508953935e-01 6.481692043006e-01 6.470898610251e-01 6.460503402988e-01 6.450635751192e-01 6.441126545834e-01 6.431709253553e-01 6.422282445478e-01 6.413024914332e-01 6.404266559683e-01 6.396128029356e-01 6.388388072193e-01 6.380802302129e-01 6.373256138047e-01 6.365820170442e-01 6.358712438001e-01 6.352050577964e-01 6.345686235609e-01 6.339438390835e-01 6.333271871014e-01 6.327274017068e-01 6.321574623198e-01 6.316241654858e-01 6.311200161248e-01 6.306357373106e-01 6.301703386946e-01 6.297394071744e-01 6.293517518009e-01 6.290014406540e-01 6.286789717819e-01 6.283704916918e-01 6.280738703802e-01 6.278047709319e-01 6.275766324759e-01 6.273836190372e-01 6.272128663883e-01 6.270547354476e-01 6.269074455923e-01 6.267858346838e-01 6.267049443963e-01 6.266611847135e-01 6.266445922533e-01 6.266512552597e-01 6.266826862973e-01 6.267427668850e-01 6.268393836318e-01 6.269680337500e-01 6.271199866216e-01 6.272969130087e-01 6.275009933857e-01 6.277338509293e-01 6.279942902035e-01 6.282804258279e-01 6.285935165346e-01 6.289354057101e-01 6.293099293088e-01 6.297158957913e-01 6.301463270992e-01 6.305990203397e-01 6.310783509808e-01 6.315862872769e-01 6.321276627434e-01 6.326960865524e-01 6.332868953593e-01 6.338967388608e-01 6.345317114338e-01 6.351949541491e-01 6.358868681751e-01 6.366093655940e-01 6.373551646512e-01 6.381253344757e-01 6.389197580917e-01 6.397417503153e-01 6.405894184836e-01 6.414648004004e-01 6.423661996330e-01 6.432925028382e-01 6.442432301678e-01 6.452168028053e-01 6.462156929136e-01 6.472402078603e-01 6.482906430935e-01 6.493662275662e-01 6.504631099036e-01 6.515830164404e-01 6.527251517847e-01 6.538899396991e-01 6.550816531269e-01 6.562922717828e-01 6.575242005162e-01 6.587778058293e-01 6.600539219419e-01 6.613528501455e-01 6.626742754698e-01 6.640190271414e-01 6.653822971262e-01 6.667657951978e-01 6.681710709564e-01 6.695960825387e-01 6.710419258467e-01 6.725072062092e-01 6.739917606800e-01 6.754960183308e-01 6.770189299591e-01 6.785606939730e-01 6.801189872496e-01 6.816975189727e-01 6.832933253379e-01 6.849077946387e-01 6.865410443645e-01 6.881895658083e-01 6.898528168113e-01 6.915344340158e-01 6.932296700327e-01 6.949424680263e-01 6.966733499063e-01 6.984168648958e-01 7.001743993796e-01 7.019466402827e-01 7.037323179816e-01 7.055318417533e-01 7.073465161154e-01 7.091757095057e-01 7.110162085929e-01 7.128699724101e-01 7.147348401106e-01 7.166122046857e-01 7.185038142342e-01 7.204080332803e-01 7.223214051606e-01 7.242471399868e-01 7.261827479342e-01 7.281275448533e-01 7.300845452259e-01 7.320508317719e-01 7.340263909491e-01 7.360118186005e-01 7.380062314839e-01 7.400071643827e-01 7.420172311712e-01 7.440356618833e-01 7.460603911472e-01 7.480949794865e-01 7.501348770327e-01 7.521805302833e-01 7.542346972033e-01 7.562939918402e-01 7.583587563908e-01 7.604278624803e-01 7.625040786590e-01 7.645836652360e-01 7.666688157551e-01 7.687586874489e-01 7.708493545739e-01 7.729465578309e-01 7.750458280069e-01 7.771476650473e-01 7.792527076287e-01 7.813613033079e-01 7.834698993009e-01 7.855814233706e-01 7.876940168171e-01 7.898067670282e-01 7.919215269371e-01 7.940366751209e-01 7.961526789618e-01 7.982678170088e-01 8.003830764148e-01 8.024969416616e-01 8.046108861259e-01 8.067232173217e-01 8.088334349247e-01 8.109441018096e-01 8.130510092071e-01 8.151555511245e-01 8.172572641679e-01 8.193550572971e-01 8.214513641244e-01 8.235431504782e-01 8.256310532955e-01 8.277147762876e-01 8.297944883309e-01 8.318679096954e-01 8.339363748414e-01 8.360002141003e-01 8.380576648014e-01 8.401111691133e-01 8.421574319396e-01 8.441950987019e-01 8.462284633686e-01 8.482518878089e-01 8.502682248797e-01 8.522781726539e-01 8.542802041721e-01 8.562747408588e-01 8.582604391395e-01 8.602361807876e-01 8.622015510408e-01 8.641599781994e-01 8.661076902175e-01 8.680456729419e-01 8.699746974158e-01 8.718929802046e-01 8.738008935059e-01 8.756965641388e-01 8.775799985731e-01 8.794537183095e-01 8.813173910202e-01 8.831659784054e-01 8.850045972044e-01 8.868292236722e-01 8.886402765308e-01 8.904393387590e-01 8.922233636701e-01 8.939951748642e-01 8.957533379641e-01 8.974967055901e-01 8.992250791503e-01 9.009400784088e-01 9.026393059085e-01 9.043227767214e-01 9.059909976277e-01 9.076437226485e-01 9.092807795272e-01 9.109014203067e-01 9.125053396736e-01 9.140929764693e-01 9.156625436252e-01 9.172147243850e-01 9.187503910958e-01 9.202681808549e-01 9.217676805537e-01 9.232485316839e-01 9.247116070116e-01 9.261536811899e-01 9.275783088827e-01 9.289838169418e-01 9.303699105475e-01 9.317361945777e-01 9.330817446925e-01 9.344079402247e-01 9.357138975993e-01 9.369982551026e-01 9.382629189574e-01 9.395066790802e-01 9.407274088039e-01 9.419279102973e-01 9.431062500070e-01 9.442613848972e-01 9.453959449317e-01 9.465077002243e-01 9.475955173531e-01 9.486609104172e-01 9.497045504115e-01 9.507221683285e-01 9.517177866692e-01 9.526886381458e-01 9.536367447500e-01 9.545607554391e-01 9.554600940033e-01 9.563357030924e-01 9.571854015810e-01 9.580078339149e-01 9.588074033260e-01 9.595810488923e-01 9.603287408642e-01 9.610518933094e-01 9.617469646661e-01 9.624160211962e-01 9.630600212484e-01 9.636753573205e-01 9.642642549935e-01 9.648275771898e-01 9.653625488106e-01 9.658718815742e-01 9.663525381991e-01 9.668062628302e-01 9.672321412898e-01 9.676279096179e-01 9.679955022415e-01 9.683358086489e-01 9.686465932566e-01 9.689307522304e-01 9.691848762134e-01 9.694090144440e-01 9.696040224883e-01 9.697687641746e-01 9.699039089376e-01 9.700112102335e-01 9.700890325999e-01 9.701374713383e-01 9.701550415528e-01 9.701409742609e-01 9.700989954378e-01 9.700250453170e-01 9.699207227472e-01 9.697871371571e-01 9.696218040166e-01 9.694248330728e-01 9.691980960396e-01 9.689387845147e-01 9.686497900131e-01 9.683295847083e-01 9.679764328455e-01 9.675925178880e-01 9.671757582874e-01 9.667260359014e-01 9.662455366375e-01 9.657346205830e-01 9.651920575490e-01 9.646179644745e-01 9.640096376283e-01 9.633704007376e-01 9.626959681171e-01 9.619887325803e-01 9.612511351261e-01 9.604813257707e-01 9.596806990594e-01 9.588485519634e-01 9.579812252803e-01 9.570801205559e-01 9.561463249961e-01 9.551799194319e-01 9.541833040718e-01 9.531564245194e-01 9.520972154763e-01 9.510052840210e-01 9.498780369231e-01 9.487192087804e-01 9.475282548696e-01 9.463060876819e-01 9.450544789482e-01 9.437694191168e-01 9.424520516916e-01 9.411017479177e-01 9.397162856294e-01 9.383009527676e-01 9.368535168298e-01 9.353747086953e-01 9.338653269426e-01 9.323231173265e-01 9.307472809111e-01 9.291408017790e-01 9.275011914534e-01 9.258314712287e-01 9.241304462320e-01 9.223998553516e-01 9.206385658451e-01 9.188457223725e-01 9.170221536230e-01 9.151671881107e-01 9.132817863324e-01 9.113669739167e-01 9.094216861808e-01 9.074474021894e-01 9.054456585773e-01 9.034125727242e-01 9.013495453981e-01 8.992577971324e-01 8.971367925882e-01 8.949898174354e-01 8.928139626627e-01 8.906116276722e-01 8.883810609637e-01 8.861227166051e-01 8.838383314895e-01 8.815277514251e-01 8.791910230628e-01 8.768309754812e-01 8.744438477176e-01 8.720313169206e-01 8.695944014791e-01 8.671338589661e-01 8.646499883227e-01 8.621425719068e-01 8.596104643276e-01 8.570566338208e-01 8.544788723450e-01 8.518814426111e-01 8.492635850500e-01 8.466233883523e-01 8.439652132032e-01 8.412843001963e-01 8.385858258481e-01 8.358694394635e-01 8.331346130365e-01 8.303849252617e-01 8.276178601521e-01 8.248335711146e-01 8.220338854681e-01 8.192200584826e-01 8.163912077988e-01 8.135502710896e-01 8.106968432646e-01 8.078300805744e-01 8.049525842602e-01 8.020635355109e-01 7.991645974275e-01 7.962577476848e-01 7.933428709246e-01 7.904196198346e-01 7.874888990772e-01 7.845519905571e-01 7.816104882134e-01 7.786658003550e-01 7.757168403637e-01 7.727673198631e-01 7.698154605142e-01 7.668627922553e-01 7.639116029574e-01 7.609617829722e-01 7.580146298652e-01 7.550719405036e-01 7.521330124355e-01 7.491995548515e-01 7.462732781500e-01 7.433553093058e-01 7.404466009216e-01 7.375473134273e-01 7.346601186501e-01 7.317857642677e-01 7.289230919497e-01 7.260776676186e-01 7.232466301656e-01 7.204336496651e-01 7.176395377897e-01 7.148659400120e-01 7.121127261137e-01 7.093828806629e-01 7.066757036636e-01 7.039939402564e-01 7.013396862514e-01 6.987125973962e-01 6.961145869857e-01 6.935473259539e-01 6.910122363573e-01 6.885097645166e-01 6.860436167000e-01 6.836125836782e-01 6.812199073195e-01 6.788669859207e-01 6.765537681349e-01 6.742828130349e-01 6.720538633826e-01 6.698717785596e-01 6.677344891298e-01 6.656452197561e-01 6.636048274118e-01 6.616151244026e-01 6.596780937536e-01 6.577932070539e-01 6.559632940316e-01 6.541906625977e-01 6.524741282606e-01 6.508165109975e-01 6.492192987114e-01 6.476835866798e-01 6.462104012171e-01 6.448009315824e-01 6.434574088117e-01 6.421801340132e-01 6.409693668485e-01 6.398290684053e-01 6.387563116963e-01 6.377561498377e-01 6.368267898465e-01 6.359701392021e-01 6.351879490201e-01 6.344794076714e-01 6.338475476415e-01 6.332908820209e-01 6.328116412607e-01 6.324102228069e-01 6.320862761378e-01 6.318421401762e-01 6.316760724005e-01 6.315917997139e-01 6.315881009844e-01 6.316640593522e-01 6.318209547961e-01 6.320602413280e-01 6.323796854586e-01 6.327809449162e-01 6.332642018617e-01 6.338287147214e-01 6.344742033729e-01 6.352021906838e-01 6.360120052761e-01 6.369001239665e-01 6.378715047046e-01 6.389215922211e-01 6.400519026265e-01 6.412624282777e-01 6.425502219736e-01 6.439190841119e-01 6.453621691678e-01 6.468851250036e-01 6.484817640799e-01 6.501550888273e-01 6.519026636108e-01 6.537228222000e-01 6.556169984424e-01 6.575811471092e-01 6.596178762969e-01 6.617217066625e-01 6.638950412419e-01 6.661366489317e-01 6.684424016864e-01 6.708141740382e-01 6.732497220473e-01 6.757466795377e-01 6.783062645323e-01 6.809243763725e-01 6.836002359235e-01 6.863340749436e-01 6.891230591938e-01 6.919670637944e-01 6.948615278776e-01 6.978101498595e-01 7.008057265191e-01 7.038501169308e-01 7.069431916117e-01 7.100791363456e-01 7.132615887043e-01 7.164847336717e-01 7.197497814407e-01 7.230533439020e-01 7.263955227053e-01 7.297749757105e-01 7.331867262019e-01 7.366352942029e-01 7.401124743399e-01 7.436220081940e-01 7.471604257661e-01 7.507262317686e-01 7.543203068123e-01 7.579343836169e-01 7.615754147984e-01 7.652366640836e-01 7.689183898212e-01 7.726196987955e-01 7.763376043707e-01 7.800733061563e-01 7.838215342110e-01 7.875858412156e-01 7.913615242453e-01 7.951469865104e-01 7.989445264108e-01 8.027481043833e-01 8.065607051268e-01 8.103782556871e-01 8.141998232922e-01 8.180259848808e-01 8.218523716925e-01 8.256818417339e-01 8.295079072284e-01 8.333356973668e-01 8.371599089039e-01 8.409807555498e-01 8.447980084930e-01 8.486079934837e-01 8.524131473468e-01 8.562084833884e-01 8.599974631498e-01 8.637753480040e-01 8.675421771981e-01 8.712989817905e-01 8.750417541467e-01 8.787718635530e-01 8.824879402076e-01 8.861882471946e-01 8.898718043459e-01 8.935383891846e-01 8.971889109143e-01 9.008180762831e-01 9.044296282587e-01 9.080206329153e-01 9.115911125983e-01 9.151407863020e-01 9.186654492707e-01 9.221703781705e-01 9.256491332822e-01 9.291050163038e-01 9.325362878069e-01 9.359403815372e-01 9.393199546142e-01 9.426710902928e-01 9.459959359231e-01 9.492909155806e-01 9.525581456248e-01 9.557965135518e-01 9.590030284325e-01 9.621825341251e-01 9.653283678002e-01 9.684452856539e-01 9.715293351435e-01 9.745798981777e-01 9.775988782667e-01 9.805843733202e-01 9.835380776623e-01 9.864546973507e-01 9.893404544224e-01 9.921883469303e-01 9.950012148867e-01 9.977791776316e-01 1.000517789452e+00 1.003223761865e+00 1.005889315390e+00 1.008519953706e+00 1.011111525451e+00 1.013665205229e+00 1.016180062762e+00 1.018653643352e+00 1.021092227847e+00 1.023486460344e+00 1.025845063600e+00 1.028160507620e+00 1.030436100130e+00 1.032670864727e+00 1.034860439826e+00 1.037012423175e+00 1.039116581784e+00 1.041183242545e+00 1.043202782398e+00 1.045179742370e+00 1.047112476286e+00 1.048998518941e+00 1.050844291367e+00 1.052637780665e+00 1.054390989895e+00 1.056094701330e+00 1.057753701664e+00 1.059365263413e+00 1.060925765099e+00 1.062445152413e+00 1.063907390275e+00 1.065327253198e+00 1.066692170318e+00 1.068011688400e+00 1.069277834464e+00 1.070490837475e+00 1.071657192586e+00 1.072762923091e+00 1.073824457799e+00 1.074824246776e+00 1.075776297686e+00 1.076671778644e+00 1.077509499662e+00 1.078297201904e+00 1.079021167746e+00 1.079696720672e+00 1.080306004924e+00 1.080864397519e+00 1.081360319472e+00 1.081795794627e+00 1.082177458557e+00 1.082488168951e+00 1.082749837111e+00 1.082938683834e+00 1.083072990509e+00 1.083140708769e+00 1.083143562323e+00 1.083088658142e+00 1.082959444506e+00 1.082777695294e+00 1.082516836124e+00 1.082200756650e+00 1.081813555136e+00 1.081357690690e+00 1.080842298216e+00 1.080248375593e+00 1.079599253961e+00 1.078868892910e+00 1.078079780432e+00 1.077217657530e+00 1.076284225503e+00 1.075290757505e+00 1.074214032721e+00 1.073083211607e+00 1.071870553079e+00 1.070596743391e+00 1.069252147093e+00 1.067834301587e+00 1.066360423378e+00 1.064802241573e+00 1.063193255375e+00 1.061504276355e+00 1.059759722779e+00 1.057945308590e+00 1.056063063878e+00 1.054127667446e+00 1.052114863228e+00 1.050058023073e+00 1.047925522816e+00 1.045746875234e+00 1.043505597821e+00 1.041207555770e+00 1.038864401384e+00 1.036459274182e+00 1.034017960457e+00 1.031517954147e+00 1.028984807993e+00 1.026403742529e+00 1.023786025711e+00 1.021134376428e+00 1.018447162415e+00 1.015736269845e+00 1.012992851287e+00 1.010236871906e+00 1.007455640228e+00 1.004667175255e+00 1.001862643425e+00 9.990592384086e-01 9.962514987684e-01 9.934509815316e-01 9.906609047346e-01 9.878829384476e-01 9.851340804997e-01 9.823997968849e-01 9.797122408912e-01 9.770482125438e-01 9.744407015035e-01 9.718783996418e-01 9.693721338817e-01 9.669384971958e-01 9.645599200061e-01 9.622794364397e-01 9.600621268470e-01 9.579550035213e-01 9.559353713626e-01 9.540214454796e-01 9.522316199797e-01 9.505420212694e-01 9.490034328269e-01 9.475772443423e-01 9.463094177986e-01 9.451812640320e-01 9.442070583609e-01 9.434061448744e-01 9.427519163671e-01 9.422974504926e-01 9.420006632657e-01 9.419039893697e-01 9.419944044006e-01 9.422737942652e-01 9.427701706898e-01 9.434484857927e-01 9.443591735301e-01 9.454608236705e-01 9.467888405938e-01 9.483322893524e-01 9.500859787084e-01 9.520743668592e-01 9.542624341004e-01 9.566920442351e-01 9.593224860761e-01 9.621820991249e-01 9.652548118671e-01 9.685374485796e-01 9.720396187374e-01 9.757363616051e-01 9.796491175039e-01 9.837466381176e-01 9.880449397129e-01 9.925229158413e-01 9.971828243964e-01 1.002013855875e+00 1.007006288601e+00 1.012161312973e+00 1.017452725684e+00 1.022893729362e+00 1.028449852738e+00 1.034134926541e+00 1.039921205911e+00 1.045802642357e+00 1.051779346682e+00 1.057813737239e+00 1.063928761303e+00 1.070078968417e+00 1.076276106387e+00 1.082497176079e+00 1.088726483853e+00 1.094969729122e+00 1.101184159625e+00 1.107391809729e+00 1.113551731872e+00 1.119664595886e+00 1.125722714492e+00 1.131693940112e+00 1.137595030111e+00 1.143382807031e+00 1.149069577895e+00 1.154632694889e+00 1.160056796792e+00 1.165347341492e+00 1.170468972134e+00 1.175435463351e+00 1.180219870218e+00 1.184817330693e+00 1.189227299033e+00 1.193423167793e+00 1.197416350613e+00 1.201182581766e+00 1.204726248681e+00 1.208037087066e+00 1.211101486727e+00 1.213932119142e+00 1.216504871298e+00 1.218829081282e+00 1.220899944931e+00 1.222707838555e+00 1.224265186412e+00 1.225556248229e+00 1.226594413386e+00 1.227377966319e+00 1.227901833798e+00 1.228185112558e+00 1.228218635388e+00 1.228015102663e+00 1.227586537867e+00 1.226925350704e+00 1.226063803276e+00 1.224992541384e+00 1.223736420960e+00 1.222308256936e+00 1.220708694789e+00 1.218977489339e+00 1.217110130338e+00 1.215139634988e+00 1.213081029843e+00 1.210949782460e+00 1.208784091949e+00 1.206585720175e+00 1.204400857078e+00 1.202240444098e+00 1.200133131090e+00 1.198118204517e+00 1.196204695180e+00 1.194437345243e+00 1.192836736717e+00 1.191432004986e+00 1.190258979253e+00 1.189338527218e+00 1.188704543392e+00 1.188384726527e+00 1.188400578614e+00 1.188787987834e+00 1.189563138288e+00 1.190753987525e+00 1.192383509668e+00 1.194463642748e+00 1.197020955231e+00 1.200063271773e+00 1.203605108817e+00 1.207657825312e+00 1.212223512546e+00 1.217308770723e+00 1.222910963518e+00 1.229030556486e+00 1.235658006688e+00 1.242784211890e+00 1.250395542832e+00 1.258480261541e+00 1.267014191578e+00 1.275979241254e+00 1.285353366614e+00 1.295100648764e+00 1.305205378513e+00 1.315622667461e+00 1.326329083932e+00 1.337288235107e+00 1.348458147621e+00 1.359811814892e+00 1.371300264388e+00 1.382894699728e+00 1.394547350983e+00 1.406225851747e+00 1.417887391289e+00 1.429490831898e+00 1.441005364107e+00 1.452381487491e+00 1.463593395465e+00 1.474597990490e+00 1.485363718202e+00 1.495855071610e+00 1.506041577523e+00 1.515895670877e+00 1.525382212440e+00 1.534483034498e+00 1.543168097447e+00 1.551417171617e+00 1.559210170995e+00 1.566532961087e+00 1.573365653858e+00 1.579700551645e+00 1.585525085552e+00 1.590832327513e+00 1.595620556162e+00 1.599881576207e+00 1.603623839447e+00 1.606845505266e+00 1.609552603409e+00 1.611755642867e+00 1.613460625788e+00 1.614687177966e+00 1.615441405694e+00 1.615747089918e+00 1.615616416694e+00 1.615070840735e+00 1.614133149135e+00 1.612819917345e+00 1.611159602540e+00 1.609168685552e+00 1.606873702198e+00 1.604294259050e+00 1.601455660717e+00 1.598376670332e+00 1.595069912417e+00 1.591567177548e+00 1.587872583386e+00 1.584005655241e+00 1.579977391327e+00 1.575796800988e+00 1.571469455539e+00 1.566996542973e+00 1.562386066441e+00 1.557624578560e+00 1.552714997434e+00 1.547645964083e+00 1.542408896418e+00 1.536983782961e+00 1.531359790452e+00 1.525522487171e+00 1.519443100153e+00 1.513112096305e+00 1.506499645473e+00 1.499593124226e+00 1.492365835827e+00 1.484799186268e+00 1.476879486296e+00 1.468582021748e+00 1.459910666946e+00 1.450836836422e+00 1.441370434877e+00 1.431501971872e+00 1.421234013189e+00 1.410583043796e+00 1.399550955460e+00 1.388172216253e+00 1.376456724776e+00 1.364449346465e+00 1.352175350190e+00 1.339682918146e+00 1.327021187372e+00 1.314229793887e+00 1.301378671406e+00 1.288511697008e+00 1.275699129046e+00 1.262994614172e+00 1.250458490127e+00 1.238155836817e+00 1.226132370619e+00 1.214450352274e+00 1.203144879163e+00 1.192264856376e+00 1.181835304565e+00 1.171880608466e+00 1.162419009878e+00 1.153450313379e+00 1.144974598761e+00 1.136974991000e+00 1.129431709115e+00 1.122316313112e+00 1.115593076062e+00 1.109224381050e+00 1.103167105357e+00 1.097381187644e+00 1.091830023729e+00 1.086468212591e+00 1.081276419975e+00 1.076222600157e+00 1.071296048577e+00 1.066492347814e+00 1.061814628856e+00 1.057290379705e+00 1.052935784308e+00 1.048802332092e+00 1.044930907349e+00 1.041383505789e+00 1.038224233673e+00 1.035511578019e+00 1.033322435280e+00 1.031704129430e+00 1.030730145986e+00 1.030427195740e+00 1.030842014042e+00 1.031986563783e+00 1.033854424342e+00 1.036442451692e+00 1.039689873633e+00 1.043563654729e+00 1.047969921076e+00 1.052833657388e+00 1.058055415691e+00 1.063516427315e+00 1.069125563242e+00 1.074747808640e+00 1.080298452062e+00 1.085663288875e+00 1.090751590380e+00 1.095498192958e+00 1.099827229752e+00 1.103708507249e+00 1.107099277135e+00 1.109996937743e+00 1.112404866833e+00 1.114336327670e+00 1.115828310403e+00 1.116913378178e+00 1.117643293415e+00 1.118061953969e+00 1.118220265830e+00 1.118166514239e+00 1.117936006846e+00 1.117568068281e+00 1.117079071683e+00 1.116490526449e+00 1.115796788994e+00 1.114994409344e+00 1.114067774946e+00 1.112980399843e+00 1.111707684993e+00 1.110197539301e+00 1.108412222405e+00 1.106295261267e+00 1.103795164349e+00 1.100865948471e+00 1.097449846035e+00 1.093516888211e+00 1.089016704419e+00 1.083936852648e+00 1.078257366280e+00 1.071983976825e+00 1.065140561510e+00 1.057753014949e+00 1.049884425216e+00 1.041583809729e+00 1.032926687483e+00 1.023969374528e+00 1.014764781596e+00 1.005344728037e+00 9.956999743410e-01 9.858077028792e-01 9.755899337446e-01 9.649637205212e-01 9.538116632602e-01 9.420400752001e-01 9.295861040984e-01 9.188094391968e-01 9.068523017407e-01 8.941720753631e-01 8.814525172106e-01 8.694399759082e-01 8.587847200521e-01 8.499138142880e-01 8.430144637736e-01 8.380844877004e-01 8.350708724726e-01 8.340630797955e-01 8.354877972772e-01 8.404617709365e-01 8.520432706418e-01 8.330443052837e-01 8.122087733001e-01 7.708199688734e-01 7.274326826819e-01 7.001972243814e-01 6.993839699701e-01 7.208196191244e-01 7.493884873461e-01 7.688070586795e-01 7.688601835584e-01 7.481753434684e-01 7.144834028259e-01 6.827769499762e-01 6.698948201943e-01 6.850571422804e-01 7.232861206075e-01 7.692059451358e-01 8.062841687562e-01 8.231409520544e-01 8.157490682035e-01 7.876786554405e-01 7.491994220597e-01 7.149512511352e-01 6.989113903904e-01 7.075029625210e-01 7.360660386191e-01 7.725844019107e-01 8.046495291060e-01 8.239259406222e-01 8.275420332815e-01 8.176062177220e-01 7.999464942281e-01 7.822156122342e-01 7.716312489054e-01 7.728142909570e-01 7.865836341975e-01 8.103658360943e-01 8.395998337686e-01 8.692481826474e-01 8.946604234519e-01 9.121080888463e-01 9.191759176835e-01 9.152934530268e-01 9.022932928679e-01 8.846058515740e-01 8.687107036161e-01 8.612292117460e-01 8.661463693068e-01 8.824934782098e-01 9.044470183300e-01 9.238779356471e-01 9.338088893859e-01 9.313026413979e-01 9.190398316487e-01 9.052984267094e-01 9.014033352679e-01 9.164988438039e-01 9.517552688652e-01 9.986701388680e-01 1.042740546454e+00 1.069118832544e+00 1.067083607312e+00 1.032745357540e+00 9.708118061727e-01 8.956944033235e-01 8.310522716265e-01 8.034973155308e-01 8.273663231672e-01 8.928792971230e-01 9.740496636975e-01 1.044688170892e+00 1.086675037529e+00 1.091700631185e+00 1.060880300124e+00 1.004022276052e+00 9.381218656896e-01 8.838028249078e-01 8.579674701109e-01 8.648510523209e-01 8.939058046268e-01 9.275036168917e-01 9.505545484846e-01 9.554403958787e-01 9.429573482023e-01 9.209321570734e-01 9.010544282003e-01 8.939410342368e-01 9.038709362572e-01 9.266988942069e-01 9.525802840463e-01 9.711212878355e-01 9.753907670608e-01 9.637962148441e-01 9.401194374368e-01 9.121539898866e-01 8.891582338202e-01 8.783675200515e-01 8.821597531713e-01 8.975578001542e-01 9.185134702294e-01 9.390315536467e-01 9.552785529643e-01 9.660690314821e-01 9.721218688999e-01 9.748228988194e-01 9.750953380927e-01 9.729783814175e-01 9.679655749081e-01 9.598952180194e-01 9.497462878633e-01 9.399172678667e-01 9.336697043735e-01 9.338728092609e-01 9.416908759726e-01 9.559361874741e-01 9.735760272172e-01 9.909634558852e-01 1.005169153161e+00 1.014648699005e+00 1.019211427323e+00 1.019387182586e+00 1.015612406110e+00 1.007786754003e+00 9.954362140575e-01 9.786018970857e-01 9.589048021396e-01 9.402939376979e-01 9.286217010605e-01 9.296534029242e-01 9.460347936360e-01 9.750087284964e-01 1.008732147653e+00 1.036862229227e+00 1.049875083116e+00 1.041677464071e+00 1.011370366602e+00 9.641352877069e-01 9.111309859417e-01 8.675719746704e-01 8.475810860012e-01 8.569170560076e-01 8.890895821072e-01 9.292886615377e-01 9.618394210117e-01 9.755574959933e-01 9.658912460679e-01 9.352107597009e-01 8.920985093639e-01 8.493490046668e-01 8.201535107903e-01 8.125280209627e-01 8.253104153664e-01 8.494076878197e-01 8.733139932328e-01 8.882631100686e-01 8.907554746614e-01 8.828104421236e-01 8.706168636977e-01 8.619437575874e-01 8.626815744146e-01 8.740484197872e-01 8.921001908906e-01 9.099280333744e-01 9.208722222844e-01 9.211087613051e-01 9.110157991598e-01 8.952181218047e-01 8.813955587423e-01 8.775420110630e-01 8.884290996214e-01 9.129413617983e-01 9.443200255574e-01 9.729174207548e-01 9.895597917177e-01 9.881291625192e-01 9.670688681996e-01 9.302458334465e-01 8.869519960965e-01 8.505104529571e-01 8.341243937766e-01 8.443605317253e-01 8.766694458821e-01 9.221151099266e-01
 1.131269227163e+00 1.129209373601e+00 1.127201364165e+00 1.125224809723e+00 1.123310108639e+00 1.121537957664e+00 1.119886826992e+00 1.118184519053e+00 1.116269108668e+00 1.114163968195e+00 1.112018840813e+00 1.109937094971e+00 1.107940080645e+00 1.106033187243e+00 1.104241737373e+00 1.102520434821e+00 1.100735767016e+00 1.098782773841e+00 1.096666051048e+00 1.094481028218e+00 1.092322245968e+00 1.090261621734e+00 1.088354492615e+00 1.086585235851e+00 1.084830794795e+00 1.082929109211e+00 1.080837349219e+00 1.078644008469e+00 1.076469625387e+00 1.074359117226e+00 1.072317046848e+00 1.070366559919e+00 1.068521211714e+00 1.066712758932e+00 1.064818563427e+00 1.062750962384e+00 1.060526213959e+00 1.058244449206e+00 1.056037107855e+00 1.053999447440e+00 1.052128731242e+00 1.050309609095e+00 1.048390608896e+00 1.046310946406e+00 1.044131011878e+00 1.041946202353e+00 1.039790462160e+00 1.037658136158e+00 1.035564204887e+00 1.033557868856e+00 1.031658514365e+00 1.029805292168e+00 1.027870240000e+00 1.025743830351e+00 1.023419745247e+00 1.021020752117e+00 1.018746663541e+00 1.016723257791e+00 1.014890006113e+00 1.013048951541e+00 1.011017367118e+00 1.008771909049e+00 1.006429263479e+00 1.004133353998e+00 1.001948953396e+00 9.998509607427e-01 9.977823780132e-01 9.957116140305e-01 9.936656784375e-01 9.916678680592e-01 9.896699124067e-01 9.875564326380e-01 9.852475776793e-01 9.828124124578e-01 9.804436260857e-01 9.783204816351e-01 9.764623080648e-01 9.746993591010e-01 9.727762671558e-01 9.705264689998e-01 9.679941102893e-01 9.654194048018e-01 9.630585535947e-01 9.610081546975e-01 9.591446956529e-01 9.572480526270e-01 9.551551398034e-01 9.528548039936e-01 9.504671183489e-01 9.481334809477e-01 9.459148153946e-01 9.437673979178e-01 9.416093813015e-01 9.394186090405e-01 9.372461606535e-01 9.351487315529e-01 9.331105690752e-01 9.310370862303e-01 9.288148256673e-01 9.264042605492e-01 9.239033130406e-01 9.215065735265e-01 9.193745868222e-01 9.175019566868e-01 9.157076273125e-01 9.137345447433e-01 9.114230867884e-01 9.088099470157e-01 9.061240672067e-01 9.036517355304e-01 9.015564129903e-01 8.997660316592e-01 8.980277467516e-01 8.960593446522e-01 8.937200907837e-01 8.910879431557e-01 8.884079447476e-01 8.859471416070e-01 8.838330186469e-01 8.819907737340e-01 8.801945972621e-01 8.782214713403e-01 8.759597792224e-01 8.734669539348e-01 8.709247552487e-01 8.685254497454e-01 8.663647554996e-01 8.644044726062e-01 8.625100135403e-01 8.605335098762e-01 8.583865785476e-01 8.560820436384e-01 8.537070168092e-01 8.513764725679e-01 8.491658459239e-01 8.470827195125e-01 8.450758430767e-01 8.430680189037e-01 8.409962626850e-01 8.388393251920e-01 8.366227885414e-01 8.344003805261e-01 8.322119011903e-01 8.300805877219e-01 8.279950418778e-01 8.259340782921e-01 8.238743048083e-01 8.218033440815e-01 8.197240202336e-01 8.176406581595e-01 8.155558259431e-01 8.134680464450e-01 8.113795099873e-01 8.092949673509e-01 8.072208336329e-01 8.051665352542e-01 8.031391330014e-01 8.011367741518e-01 7.991505051183e-01 7.971704606283e-01 7.951840814617e-01 7.931772782631e-01 7.911490561637e-01 7.891117304399e-01 7.870941238983e-01 7.851194440918e-01 7.832025740277e-01 7.813380774572e-01 7.794885071600e-01 7.776101644512e-01 7.756770560285e-01 7.736942973021e-01 7.716947681219e-01 7.697295685520e-01 7.678410969419e-01 7.660362193506e-01 7.642785390718e-01 7.625075697689e-01 7.606718793533e-01 7.587498909490e-01 7.567721555147e-01 7.548098820648e-01 7.529279141950e-01 7.511467623714e-01 7.494301578637e-01 7.477001463009e-01 7.458828988920e-01 7.439515410886e-01 7.419578081029e-01 7.399859924632e-01 7.381113369788e-01 7.363417192154e-01 7.346216713477e-01 7.328567699536e-01 7.309867970083e-01 7.290265890907e-01 7.270548448730e-01 7.251603570233e-01 7.233842570184e-01 7.216980260982e-01 7.200252101027e-01 7.182950080729e-01 7.164934747853e-01 7.146721610919e-01 7.129055806203e-01 7.112461875281e-01 7.096916392422e-01 7.081865646267e-01 7.066633625510e-01 7.050880699831e-01 7.034829967822e-01 7.019092609429e-01 7.004247839994e-01 6.990437332466e-01 6.977228333930e-01 6.963909308883e-01 6.950046402677e-01 6.935763618424e-01 6.921589334368e-01 6.908151796165e-01 6.895521434898e-01 6.883269086900e-01 6.870726892936e-01 6.857506850765e-01 6.843848125838e-01 6.830311005483e-01 6.817400858680e-01 6.805154130824e-01 6.793104299500e-01 6.780740561931e-01 6.767960071674e-01 6.755116680774e-01 6.742759552556e-01 6.731223819833e-01 6.720319466049e-01 6.709591346351e-01 6.698678474256e-01 6.687680730195e-01 6.677025331612e-01 6.667118385631e-01 6.657934069651e-01 6.649119527067e-01 6.640174084792e-01 6.630976469588e-01 6.621808848444e-01 6.613049964875e-01 6.604813954031e-01 6.596887825060e-01 6.588893690128e-01 6.580669285688e-01 6.572434988253e-01 6.564559947152e-01 6.557222762558e-01 6.550271167246e-01 6.543441321459e-01 6.536592144168e-01 6.529903198145e-01 6.523651444837e-01 6.518015573382e-01 6.512810883304e-01 6.507761666485e-01 6.502748745842e-01 6.497820797103e-01 6.493180363089e-01 6.488956884163e-01 6.485053745425e-01 6.481272201998e-01 6.477562320936e-01 6.474007065748e-01 6.470715516290e-01 6.467785035898e-01 6.465155823036e-01 6.462710803380e-01 6.460437450569e-01 6.458479246142e-01 6.456926621960e-01 6.455761332518e-01 6.454845041218e-01 6.454062211148e-01 6.453381818344e-01 6.452936618605e-01 6.452862952979e-01 6.453142659697e-01 6.453640403106e-01 6.454251384728e-01 6.454954149701e-01 6.455869252020e-01 6.457159101220e-01 6.458817279741e-01 6.460729112286e-01 6.462852341714e-01 6.465211424784e-01 6.467816215775e-01 6.470748433987e-01 6.473994909845e-01 6.477451570574e-01 6.481132136161e-01 6.485054557841e-01 6.489236144343e-01 6.493668842130e-01 6.498346436790e-01 6.503246056480e-01 6.508412869588e-01 6.513876989925e-01 6.519630132923e-01 6.525607254818e-01 6.531778562715e-01 6.538179902108e-01 6.544834100044e-01 6.551788936111e-01 6.558995814803e-01 6.566401610498e-01 6.573963722939e-01 6.581736794935e-01 6.589764240879e-01 6.598047454398e-01 6.606593060530e-01 6.615370140759e-01 6.624338257873e-01 6.633531828281e-01 6.642957076991e-01 6.652607251988e-01 6.662502037663e-01 6.672638072386e-01 6.682975766709e-01 6.693530554460e-01 6.704291997044e-01 6.715257592715e-01 6.726448737069e-01 6.737870372819e-01 6.749511763678e-01 6.761343106098e-01 6.773351782851e-01 6.785562361638e-01 6.797948957110e-01 6.810586819337e-01 6.823389513013e-01 6.836355817066e-01 6.849505882208e-01 6.862855871798e-01 6.876396097525e-01 6.890131906107e-01 6.904055820895e-01 6.918155533197e-01 6.932408541563e-01 6.946848532225e-01 6.961454390196e-01 6.976227889683e-01 6.991178773086e-01 7.006286503706e-01 7.021548729487e-01 7.036985460630e-01 7.052552586545e-01 7.068274333605e-01 7.084153770400e-01 7.100175381338e-01 7.116361616079e-01 7.132697886719e-01 7.149146025267e-01 7.165729504330e-01 7.182450795025e-01 7.199289894589e-01 7.216268263665e-01 7.233389841863e-01 7.250622674387e-01 7.267953444400e-01 7.285411538637e-01 7.302962678362e-01 7.320627794709e-01 7.338419574006e-01 7.356315391473e-01 7.374310743073e-01 7.392391961347e-01 7.410581329973e-01 7.428844217519e-01 7.447225993796e-01 7.465715883167e-01 7.484268859581e-01 7.502903845865e-01 7.521621717764e-01 7.540400366387e-01 7.559282410634e-01 7.578217065929e-01 7.597216432607e-01 7.616307055678e-01 7.635447650395e-01 7.654631861173e-01 7.673887645864e-01 7.693190038629e-01 7.712536207641e-01 7.731944045088e-01 7.751400686759e-01 7.770880614684e-01 7.790416556669e-01 7.809986421453e-01 7.829580791955e-01 7.849200960979e-01 7.868866621071e-01 7.888542060121e-01 7.908246125969e-01 7.927979540548e-01 7.947704342592e-01 7.967455170357e-01 7.987227380234e-01 8.006980923819e-01 8.026760490429e-01 8.046534182953e-01 8.066308759250e-01 8.086081984196e-01 8.105840937720e-01 8.125589418149e-01 8.145330816485e-01 8.165054738209e-01 8.184764830156e-01 8.204457590366e-01 8.224118295663e-01 8.243755175208e-01 8.263367279191e-01 8.282942800765e-01 8.302480598663e-01 8.322005556287e-01 8.341474838534e-01 8.360896512102e-01 8.380273518354e-01 8.399598320081e-01 8.418875090656e-01 8.438109257071e-01 8.457270925774e-01 8.476385306333e-01 8.495430652995e-01 8.514401245914e-01 8.533305560228e-01 8.552144706426e-01 8.570906444297e-01 8.589611881020e-01 8.608218185040e-01 8.626742164903e-01 8.645183545012e-01 8.663528825547e-01 8.681780919986e-01 8.699949995533e-01 8.718029949964e-01 8.736013686578e-01 8.753898325559e-01 8.771667344240e-01 8.789322950416e-01 8.806886692644e-01 8.824324267386e-01 8.841656188139e-01 8.858887338616e-01 8.876001060978e-01 8.892987568750e-01 8.909841425717e-01 8.926561527327e-01 8.943167888669e-01 8.959649391272e-01 8.975993515969e-01 8.992201920449e-01 9.008271866474e-01 9.024178969094e-01 9.039965227611e-01 9.055591702053e-01 9.071065632197e-01 9.086408831653e-01 9.101582637407e-01 9.116595946856e-01 9.131462916677e-01 9.146167462336e-01 9.160697596413e-01 9.175065752756e-01 9.189270208975e-01 9.203294219651e-01 9.217164974588e-01 9.230835049326e-01 9.244344176212e-01 9.257664889957e-01 9.270795058426e-01 9.283747495378e-01 9.296514229951e-01 9.309090912513e-01 9.321469393731e-01 9.333653651094e-01 9.345634379635e-01 9.357419141168e-01 9.369011909701e-01 9.380380124530e-01 9.391571014782e-01 9.402527231857e-01 9.413294800794e-01 9.423836518370e-01 9.434161580567e-01 9.444281889176e-01 9.454184035959e-01 9.463846247067e-01 9.473299743527e-01 9.482525644245e-01 9.491506725126e-01 9.500281205243e-01 9.508814954011e-01 9.517105151315e-01 9.525169275771e-01 9.532991302879e-01 9.540570780494e-01 9.547912664281e-01 9.555004469744e-01 9.561856280974e-01 9.568462136255e-01 9.574816809683e-01 9.580935194006e-01 9.586780062369e-01 9.592353887185e-01 9.597687120148e-01 9.602761049487e-01 9.607567567856e-01 9.612125568541e-01 9.616404587498e-01 9.620406102129e-01 9.624161547423e-01 9.627625987795e-01 9.630817986507e-01 9.633755988616e-01 9.636406268408e-01 9.638794384217e-01 9.640898499971e-01 9.642713972618e-01 9.644265532239e-01 9.645512025348e-01 9.646470760135e-01 9.647149032970e-01 9.647544437598e-01 9.647651718021e-01 9.647473288438e-01 9.646989989857e-01 9.646210624312e-01 9.645134663765e-01 9.643751589137e-01 9.642103401559e-01 9.640148409764e-01 9.637902555924e-01 9.635353547050e-01 9.632488005950e-01 9.629326444810e-01 9.625868947183e-01 9.622093234222e-01 9.618036325763e-01 9.613659993174e-01 9.608964764292e-01 9.603979427191e-01 9.598676508998e-01 9.593062299924e-01 9.587148655573e-01 9.580911642242e-01 9.574361294068e-01 9.567490528350e-01 9.560293555273e-01 9.552792916749e-01 9.544998025979e-01 9.536874633667e-01 9.528456798569e-01 9.519691732172e-01 9.510628549446e-01 9.501221658444e-01 9.491483693612e-01 9.481451602768e-01 9.471105579235e-01 9.460452716766e-01 9.449498914361e-01 9.438196337247e-01 9.426565615583e-01 9.414608582433e-01 9.402336928275e-01 9.389773663423e-01 9.376914400415e-01 9.363745141857e-01 9.350250756344e-01 9.336420843036e-01 9.322279683140e-01 9.307831722791e-01 9.293071952678e-01 9.278032718874e-01 9.262681271091e-01 9.247013574465e-01 9.231009739097e-01 9.214702611153e-01 9.198075447500e-01 9.181160150757e-01 9.163935505848e-01 9.146429179030e-01 9.128599267153e-01 9.110447407648e-01 9.092013140414e-01 9.073265368567e-01 9.054211449480e-01 9.034885584076e-01 9.015262181896e-01 8.995361561068e-01 8.975149728898e-01 8.954662073071e-01 8.933870870985e-01 8.912794610655e-01 8.891444826010e-01 8.869814855607e-01 8.847908259592e-01 8.825752873222e-01 8.803295905633e-01 8.780577007166e-01 8.757582171671e-01 8.734320580133e-01 8.710818121423e-01 8.687055950319e-01 8.663044661348e-01 8.638788673560e-01 8.614277750199e-01 8.589520853553e-01 8.564545661104e-01 8.539331555386e-01 8.513893868436e-01 8.488227148236e-01 8.462337291831e-01 8.436234043263e-01 8.409915063270e-01 8.383405291622e-01 8.356681469788e-01 8.329744657292e-01 8.302627261113e-01 8.275308201338e-01 8.247810646073e-01 8.220155074232e-01 8.192306182879e-01 8.164312970545e-01 8.136134846274e-01 8.107809438057e-01 8.079351375153e-01 8.050743418246e-01 8.022024503114e-01 7.993181076738e-01 7.964194820156e-01 7.935098610901e-01 7.905909052377e-01 7.876613051679e-01 7.847231634843e-01 7.817765765577e-01 7.788235302711e-01 7.758618781620e-01 7.728949559400e-01 7.699224619870e-01 7.669466610694e-01 7.639685556601e-01 7.609857789801e-01 7.580017028603e-01 7.550176272460e-01 7.520328199631e-01 7.490506083784e-01 7.460694348032e-01 7.430930190678e-01 7.401207889845e-01 7.371525726733e-01 7.341923631560e-01 7.312384937791e-01 7.282942478125e-01 7.253606798884e-01 7.224365208040e-01 7.195241154790e-01 7.166256254678e-01 7.137411963936e-01 7.108727234919e-01 7.080201432685e-01 7.051874094872e-01 7.023723704289e-01 6.995781041999e-01 6.968058721405e-01 6.940561748743e-01 6.913320085391e-01 6.886326796428e-01 6.859613194270e-01 6.833185402277e-01 6.807049277454e-01 6.781220726169e-01 6.755728163195e-01 6.730574754143e-01 6.705772080965e-01 6.681331366395e-01 6.657275362537e-01 6.633624461288e-01 6.610363286128e-01 6.587561685131e-01 6.565164650885e-01 6.543246546886e-01 6.521786109082e-01 6.500807408324e-01 6.480330918819e-01 6.460348103290e-01 6.440899596664e-01 6.421982205355e-01 6.403623194263e-01 6.385823996418e-01 6.368608149715e-01 6.351986068527e-01 6.335963696838e-01 6.320552024335e-01 6.305793272904e-01 6.291662916257e-01 6.278175648734e-01 6.265374043471e-01 6.253238439471e-01 6.241806075485e-01 6.231059604422e-01 6.221037376000e-01 6.211733417525e-01 6.203141080273e-01 6.195321312652e-01 6.188218601494e-01 6.181887493377e-01 6.176321412898e-01 6.171510280790e-01 6.167491215806e-01 6.164252538175e-01 6.161806512209e-01 6.160154684320e-01 6.159293823821e-01 6.159244307402e-01 6.159987653763e-01 6.161550693210e-01 6.163917506088e-01 6.167109512252e-01 6.171113398062e-01 6.175925531102e-01 6.181548645723e-01 6.187991716730e-01 6.195230645847e-01 6.203291373042e-01 6.212149072762e-01 6.221812306860e-01 6.232264581407e-01 6.243531983629e-01 6.255567618639e-01 6.268383236369e-01 6.281982803676e-01 6.296352004799e-01 6.311479530301e-01 6.327365506642e-01 6.343987474449e-01 6.361363719114e-01 6.379443029111e-01 6.398264153293e-01 6.417766519279e-01 6.437978254525e-01 6.458872455427e-01 6.480432116955e-01 6.502670470135e-01 6.525533417362e-01 6.549057770594e-01 6.573191147741e-01 6.597926856364e-01 6.623283073139e-01 6.649204093478e-01 6.675706240672e-01 6.702767640282e-01 6.730364475769e-01 6.758496069837e-01 6.787125603274e-01 6.816266627735e-01 6.845893839319e-01 6.875980934363e-01 6.906539709669e-01 6.937509014809e-01 6.968927285988e-01 7.000725847935e-01 7.032936859566e-01 7.065532895183e-01 7.098475484621e-01 7.131788421977e-01 7.165417282192e-01 7.199376973091e-01 7.233630184925e-01 7.268181208171e-01 7.303012991823e-01 7.338076462205e-01 7.373414698754e-01 7.408964704420e-01 7.444730039229e-01 7.480717387883e-01 7.516882966643e-01 7.553222723472e-01 7.589707118661e-01 7.626355164337e-01 7.663130244358e-01 7.700016016760e-01 7.737014248630e-01 7.774103377242e-01 7.811279956438e-01 7.848501606267e-01 7.885809126695e-01 7.923140325660e-01 7.960503634003e-01 7.997893009304e-01 8.035279360971e-01 8.072676865167e-01 8.110034958142e-01 8.147380215062e-01 8.184674140781e-01 8.221916842459e-01 8.259111548559e-01 8.296201846236e-01 8.333241851696e-01 8.370180471438e-01 8.407008229448e-01 8.443743360211e-01 8.480338159788e-01 8.516819664221e-01 8.553137412001e-01 8.589327083808e-01 8.625351729754e-01 8.661205188749e-01 8.696900330187e-01 8.732394104964e-01 8.767714333464e-01 8.802819788176e-01 8.837724018706e-01 8.872411309976e-01 8.906866676457e-01 8.941122246753e-01 8.975100372317e-01 9.008866525611e-01 9.042366278271e-01 9.075626048524e-01 9.108622413544e-01 9.141335882486e-01 9.173793440221e-01 9.205962007548e-01 9.237845477190e-01 9.269456061496e-01 9.300745290978e-01 9.331753819932e-01 9.362440186471e-01 9.392832105314e-01 9.422879471550e-01 9.452627817083e-01 9.482042272797e-01 9.511114806580e-01 9.539886802870e-01 9.568282408013e-01 9.596366329059e-01 9.624085951906e-01 9.651447632502e-01 9.678475965913e-01 9.705132331016e-01 9.731453896242e-01 9.757381087121e-01 9.782963719430e-01 9.808164533861e-01 9.832982356747e-01 9.857428515265e-01 9.881475889015e-01 9.905173474066e-01 9.928441872904e-01 9.951360186291e-01 9.973855725404e-01 9.995962058894e-01 1.001767136927e+00 1.003895033741e+00 1.005987503717e+00 1.008033616033e+00 1.010043669246e+00 1.012008838130e+00 1.013933636232e+00 1.015817057108e+00 1.017654156090e+00 1.019453429576e+00 1.021204960134e+00 1.022917130402e+00 1.024582731345e+00 1.026204353269e+00 1.027782932371e+00 1.029313002046e+00 1.030804150182e+00 1.032242144369e+00 1.033640313148e+00 1.034989255430e+00 1.036293594250e+00 1.037551117878e+00 1.038756933801e+00 1.039922658944e+00 1.041032495655e+00 1.042099591706e+00 1.043112986078e+00 1.044080301340e+00 1.044997538650e+00 1.045860447268e+00 1.046679345741e+00 1.047437510666e+00 1.048152803637e+00 1.048808390904e+00 1.049416457391e+00 1.049970801806e+00 1.050467895618e+00 1.050917646678e+00 1.051303960658e+00 1.051644658081e+00 1.051921931683e+00 1.052148541991e+00 1.052317188843e+00 1.052425407011e+00 1.052482552404e+00 1.052472930213e+00 1.052414991593e+00 1.052289267772e+00 1.052109607883e+00 1.051868817490e+00 1.051563103703e+00 1.051206642320e+00 1.050777799661e+00 1.050299085556e+00 1.049748326751e+00 1.049142992605e+00 1.048474109306e+00 1.047737544943e+00 1.046948984643e+00 1.046085628705e+00 1.045171303149e+00 1.044183773009e+00 1.043138733381e+00 1.042031757060e+00 1.040853966393e+00 1.039626968401e+00 1.038320408730e+00 1.036968115558e+00 1.035540933351e+00 1.034057976113e+00 1.032516031990e+00 1.030905140002e+00 1.029248496196e+00 1.027515200621e+00 1.025739684425e+00 1.023896230063e+00 1.022002569796e+00 1.020053870333e+00 1.018043714972e+00 1.015993239363e+00 1.013876513115e+00 1.011726097838e+00 1.009514468976e+00 1.007266263590e+00 1.004971190195e+00 1.002630999611e+00 1.000259387104e+00 9.978414476453e-01 9.953998991623e-01 9.929169447213e-01 9.904142167320e-01 9.878809687091e-01 9.853281143025e-01 9.827575650216e-01 9.801685733341e-01 9.775740606827e-01 9.749661909307e-01 9.723630952729e-01 9.697552453754e-01 9.671600130959e-01 9.645672113862e-01 9.619972685044e-01 9.594439502317e-01 9.569190266197e-01 9.544268915756e-01 9.519664269589e-01 9.495608172395e-01 9.471882784280e-01 9.448875285372e-01 9.426331264509e-01 9.404555802848e-01 9.383503731518e-01 9.363198182037e-01 9.343888861594e-01 9.325325631901e-01 9.307987541386e-01 9.291512273403e-01 9.276326033377e-01 9.262283505328e-01 9.249454819586e-01 9.238113511790e-01 9.227951368274e-01 9.219509414891e-01 9.212365516316e-01 9.206965918796e-01 9.203175079132e-01 9.201012802761e-01 9.200771203305e-01 9.202108373813e-01 9.205555943767e-01 9.210702692167e-01 9.217892566160e-01 9.227068153364e-01 9.238139162714e-01 9.251441144516e-01 9.266571660293e-01 9.283996592335e-01 9.303364600932e-01 9.324883689144e-01 9.348535404665e-01 9.374187720238e-01 9.402084695830e-01 9.431865288498e-01 9.463886321763e-01 9.497781349793e-01 9.533759143244e-01 9.571677327900e-01 9.611456841004e-01 9.653191859241e-01 9.696623927087e-01 9.741911724901e-01 9.788767116656e-01 9.837320766264e-01 9.887336629775e-01 9.938844230331e-01 9.991710996919e-01 1.004581800468e+00 1.010118518041e+00 1.015752733238e+00 1.021496926378e+00 1.027317567163e+00 1.033223543848e+00 1.039195043860e+00 1.045214123054e+00 1.051289925673e+00 1.057381577830e+00 1.063509181137e+00 1.069633659934e+00 1.075756976304e+00 1.081868771424e+00 1.087942053453e+00 1.093991616862e+00 1.099970498075e+00 1.105899604846e+00 1.111747575444e+00 1.117502599609e+00 1.123170497888e+00 1.128712111960e+00 1.134146326029e+00 1.139435424371e+00 1.144584918458e+00 1.149583325969e+00 1.154406826005e+00 1.159068636573e+00 1.163533627427e+00 1.167813990640e+00 1.171890886246e+00 1.175752833590e+00 1.179407221657e+00 1.182826477725e+00 1.186024344331e+00 1.188980925234e+00 1.191695894853e+00 1.194169813119e+00 1.196385852834e+00 1.198357911135e+00 1.200069109342e+00 1.201526188674e+00 1.202731221028e+00 1.203673866448e+00 1.204367746008e+00 1.204806398008e+00 1.204996774206e+00 1.204949715060e+00 1.204655389759e+00 1.204137247958e+00 1.203394770252e+00 1.202433990589e+00 1.201279055365e+00 1.199921499647e+00 1.198393413019e+00 1.196697712285e+00 1.194850015536e+00 1.192878127398e+00 1.190779421196e+00 1.188597338636e+00 1.186332557568e+00 1.184016383268e+00 1.181674653840e+00 1.179317416271e+00 1.176990021986e+00 1.174697115245e+00 1.172483318284e+00 1.170366345980e+00 1.168373124586e+00 1.166544175302e+00 1.164893374577e+00 1.163460658081e+00 1.162273381197e+00 1.161354148909e+00 1.160741085885e+00 1.160455107223e+00 1.160523960748e+00 1.160978482052e+00 1.161834383207e+00 1.163123946521e+00 1.164861466049e+00 1.167067408079e+00 1.169762183453e+00 1.172950274597e+00 1.176653059472e+00 1.180873745077e+00 1.185616626093e+00 1.190888898188e+00 1.196684634124e+00 1.203001465777e+00 1.209831877128e+00 1.217168193110e+00 1.224991969642e+00 1.233289706851e+00 1.242038907988e+00 1.251222462938e+00 1.260810090096e+00 1.270777279343e+00 1.281096721051e+00 1.291729351168e+00 1.302653411038e+00 1.313822275816e+00 1.325207429929e+00 1.336772442526e+00 1.348471588986e+00 1.360277400121e+00 1.372141327886e+00 1.384031231184e+00 1.395903027170e+00 1.407724147546e+00 1.419451713132e+00 1.431048645615e+00 1.442484790848e+00 1.453714344921e+00 1.464713211564e+00 1.475443148931e+00 1.485876714993e+00 1.495980030988e+00 1.505729149161e+00 1.515098805568e+00 1.524062833352e+00 1.532602755075e+00 1.540697006270e+00 1.548329879318e+00 1.555485985807e+00 1.562158132706e+00 1.568329048920e+00 1.573999240404e+00 1.579161338930e+00 1.583810893077e+00 1.587955200272e+00 1.591589824814e+00 1.594727296141e+00 1.597370987947e+00 1.599531917621e+00 1.601224870482e+00 1.602459641523e+00 1.603259557364e+00 1.603632806641e+00 1.603607216101e+00 1.603197301348e+00 1.602424962393e+00 1.601316016104e+00 1.599886812290e+00 1.598164711088e+00 1.596167148766e+00 1.593920388441e+00 1.591440318302e+00 1.588750369403e+00 1.585868159392e+00 1.582802041429e+00 1.579577860524e+00 1.576199146956e+00 1.572679394259e+00 1.569022024147e+00 1.565234757667e+00 1.561315757958e+00 1.557261362437e+00 1.553072552020e+00 1.548734078862e+00 1.544241546540e+00 1.539576886244e+00 1.534731187715e+00 1.529680039426e+00 1.524408000090e+00 1.518898166310e+00 1.513122539481e+00 1.507068804720e+00 1.500705912711e+00 1.494025683153e+00 1.486999917977e+00 1.479614276563e+00 1.471857504790e+00 1.463710458789e+00 1.455180966708e+00 1.446245791900e+00 1.436922945291e+00 1.427205005479e+00 1.417107751347e+00 1.406649640662e+00 1.395843467221e+00 1.384728284600e+00 1.373320905824e+00 1.361674676816e+00 1.349817774074e+00 1.337803833756e+00 1.325685958611e+00 1.313507377704e+00 1.301337061849e+00 1.289217889761e+00 1.277220660368e+00 1.265389804331e+00 1.253785089601e+00 1.242459185573e+00 1.231451687996e+00 1.220810852482e+00 1.210560886791e+00 1.200736064713e+00 1.191346992138e+00 1.182403204001e+00 1.173908467222e+00 1.165847404023e+00 1.158208836685e+00 1.150960580375e+00 1.144076351128e+00 1.137517230110e+00 1.131242347231e+00 1.125213005678e+00 1.119381575602e+00 1.113716363255e+00 1.108179816331e+00 1.102739418510e+00 1.097380759194e+00 1.092085254171e+00 1.086856782954e+00 1.081701424390e+00 1.076642271765e+00 1.071713737980e+00 1.066953980798e+00 1.062422837569e+00 1.058173283166e+00 1.054281375056e+00 1.050811650115e+00 1.047836392680e+00 1.045428473207e+00 1.043638863174e+00 1.042536460251e+00 1.042143555348e+00 1.042502114993e+00 1.043610659964e+00 1.045461571515e+00 1.048032119904e+00 1.051261231882e+00 1.055105781663e+00 1.059461565569e+00 1.064259025195e+00 1.069387247200e+00 1.074736935018e+00 1.080216262392e+00 1.085696209411e+00 1.091103859344e+00 1.096327914759e+00 1.101295917053e+00 1.105946687168e+00 1.110217562566e+00 1.114088296585e+00 1.117519549812e+00 1.120520669721e+00 1.123091534520e+00 1.125248900844e+00 1.127025785620e+00 1.128447550362e+00 1.129559747828e+00 1.130392664940e+00 1.130987804113e+00 1.131377502346e+00 1.131587087725e+00 1.131637692275e+00 1.131539358956e+00 1.131302607152e+00 1.130914371566e+00 1.130369456523e+00 1.129648953873e+00 1.128721852848e+00 1.127563674782e+00 1.126134651395e+00 1.124400489553e+00 1.122315909407e+00 1.119841330648e+00 1.116937736504e+00 1.113558619109e+00 1.109680176633e+00 1.105261908006e+00 1.100292325678e+00 1.094755719664e+00 1.088657423763e+00 1.082011284238e+00 1.074838389536e+00 1.067182322300e+00 1.059071369974e+00 1.050553110873e+00 1.041649397003e+00 1.032378489267e+00 1.022728334396e+00 1.012658102297e+00 1.002107355669e+00 9.909794926653e-01 9.791828449611e-01 9.666064497965e-01 9.531875769798e-01 9.389061767727e-01 9.266008175491e-01 9.130762648195e-01 8.988287103060e-01 8.845872488721e-01 8.711456731346e-01 8.591936967251e-01 8.491832282824e-01 8.413065088841e-01 8.355382280245e-01 8.317827180537e-01 8.300768547887e-01 8.307394546167e-01 8.344771416976e-01 8.422702493946e-01 8.373409526719e-01 8.181858865970e-01 7.763423386155e-01 7.281283571755e-01 6.919319548284e-01 6.814797195803e-01 6.970179438920e-01 7.254335614111e-01 7.495295664333e-01 7.567495881916e-01 7.430144540757e-01 7.134452295580e-01 6.811365923284e-01 6.630087759425e-01 6.712858842913e-01 7.052176396911e-01 7.517812642532e-01 7.941817035537e-01 8.191959837391e-01 8.202174584869e-01 7.978950921287e-01 7.596492913869e-01 7.183345340573e-01 6.889838521365e-01 6.828909655384e-01 7.016419690013e-01 7.367933717835e-01 7.757203345763e-01 8.074954520130e-01 8.256477086500e-01 8.284300633873e-01 8.181611395247e-01 8.001930228020e-01 7.817077246458e-01 7.701746805998e-01 7.713896637878e-01 7.876320994725e-01 8.167723819582e-01 8.530516617514e-01 8.888381545817e-01 9.166146210769e-01 9.305800852417e-01 9.279120035598e-01 9.097448986047e-01 8.816230770290e-01 8.530532587031e-01 8.351238719885e-01 8.360559084744e-01 8.566188907339e-01 8.893490618546e-01 9.223822987828e-01 9.447241642210e-01 9.501209220367e-01 9.389959887697e-01 9.187726255413e-01 9.020315574978e-01 9.016948937115e-01 9.239739210445e-01 9.639483980741e-01 1.007768322199e+00 1.039094216161e+00 1.044911437827e+00 1.019007744183e+00 9.639595958775e-01 8.922839447224e-01 8.263526309465e-01 7.932465860046e-01 8.104332426662e-01 8.717818367807e-01 9.526103591413e-01 1.025996318812e+00 1.072407265384e+00 1.082027622630e+00 1.054478375091e+00 9.981505837720e-01 9.289965935450e-01 8.676995338947e-01 8.332299325225e-01 8.334192692654e-01 8.604800167092e-01 8.972580106963e-01 9.275486727826e-01 9.419976449102e-01 9.393794469410e-01 9.252843978815e-01 9.092498521334e-01 9.006351579572e-01 9.042541083335e-01 9.182611305351e-01 9.356907728853e-01 9.484329591938e-01 9.508080849828e-01 9.415003247897e-01 9.236881668523e-01 9.037402849784e-01 8.888320628174e-01 8.840372666314e-01 8.903930594415e-01 9.049945426607e-01 9.230291502425e-01 9.401484978532e-01 9.539077463164e-01 9.638742701551e-01 9.707743221575e-01 9.753582537505e-01 9.775657877574e-01 9.765054625528e-01 9.711429570758e-01 9.613827850146e-01 9.488539834614e-01 9.370006831213e-01 9.301848122729e-01 9.319872003837e-01 9.435223426328e-01 9.627470819611e-01 9.852819849442e-01 1.006107759681e+00 1.021245373914e+00 1.028665113618e+00 1.028363154880e+00 1.021763126253e+00 1.010789753881e+00 9.971267500956e-01 9.819183602145e-01 9.662092187680e-01 9.516509884833e-01 9.410624289799e-01 9.380822175773e-01 9.457264447881e-01 9.644188422175e-01 9.907050463572e-01 1.017735669889e+00 1.037177433896e+00 1.041705311198e+00 1.027110696738e+00 9.938624698726e-01 9.478638821999e-01 9.001567584735e-01 8.646150825459e-01 8.527536208850e-01 8.675245092385e-01 9.011654345322e-01 9.395662959078e-01 9.686743837867e-01 9.788486895258e-01 9.665987642947e-01 9.348179438919e-01 8.921274702051e-01 8.509509555162e-01 8.238785896673e-01 8.184103277320e-01 8.333247712240e-01 8.599014752391e-01 8.870559027422e-01 9.060979617653e-01 9.130739913030e-01 9.090462491798e-01 8.989581442796e-01 8.895535320829e-01 8.865788245750e-01 8.923467423240e-01 9.048526419815e-01 9.190727363958e-01 9.294640668754e-01 9.323103313878e-01 9.271597700089e-01 9.170644424260e-01 9.077108912284e-01 9.052948042861e-01 9.137720587164e-01 9.326183134937e-01 9.566563470379e-01 9.779308312218e-01 9.884763404998e-01 9.828085540371e-01 9.596121431510e-01 9.227984824774e-01 8.815599631283e-01 8.488120810613e-01 8.367414138445e-01 8.503493895189e-01 8.836782876257e-01 9.257022136342e-01
 1.108759331679e+00 1.106731714549e+00 1.104759438507e+00 1.102826037290e+00 1.100948999698e+00 1.099204518839e+00 1.097580205349e+00 1.095914779547e+00 1.094044784429e+00 1.091983373672e+00 1.089877275391e+00 1.087839065788e+00 1.085886157275e+00 1.084019948894e+00 1.082260624091e+00 1.080574430758e+00 1.078835378582e+00 1.076930454480e+00 1.074861386336e+00 1.072721499176e+00 1.070609705775e+00 1.068597231527e+00 1.066731322215e+00 1.065000688600e+00 1.063288827998e+00 1.061439442640e+00 1.059402735313e+00 1.057265197652e+00 1.055141949930e+00 1.053084790545e+00 1.051094402914e+00 1.049193065655e+00 1.047393917270e+00 1.045635403646e+00 1.043797307832e+00 1.041786364298e+00 1.039619132121e+00 1.037397195902e+00 1.035249122227e+00 1.033266903722e+00 1.031447748749e+00 1.029681818444e+00 1.027823639790e+00 1.025809383049e+00 1.023694970859e+00 1.021575303890e+00 1.019485363687e+00 1.017417315980e+00 1.015385471652e+00 1.013439292377e+00 1.011599911734e+00 1.009807359565e+00 1.007937538244e+00 1.005881524682e+00 1.003630233506e+00 1.001305859059e+00 9.990982566058e-01 9.971364848237e-01 9.953647622997e-01 9.935915608294e-01 9.916361614422e-01 9.894707636509e-01 9.872086725519e-01 9.849913482978e-01 9.828830929799e-01 9.808599859824e-01 9.788670332531e-01 9.768727664845e-01 9.749030778374e-01 9.729823710400e-01 9.710644172472e-01 9.690366879159e-01 9.668179089315e-01 9.644687585506e-01 9.621796522379e-01 9.601293499253e-01 9.583436040567e-01 9.566586828967e-01 9.548250667092e-01 9.526727880593e-01 9.502399783094e-01 9.477580291615e-01 9.454830519705e-01 9.435124042348e-01 9.417336262322e-01 9.399273319521e-01 9.379322612817e-01 9.357334374801e-01 9.334475306540e-01 9.312145235875e-01 9.290947014784e-01 9.270455109379e-01 9.249857166745e-01 9.228913657813e-01 9.208144810701e-01 9.188148034820e-01 9.168802153224e-01 9.149182062938e-01 9.128107286980e-01 9.105141135926e-01 9.081194063374e-01 9.058211572265e-01 9.037814606639e-01 9.020080167418e-01 9.003226741805e-01 8.984729971944e-01 8.962901561496e-01 8.938033406412e-01 8.912322349526e-01 8.888636522784e-01 8.868672012353e-01 8.851827907604e-01 8.835630761334e-01 8.817271081391e-01 8.795270952542e-01 8.770299647813e-01 8.744756393575e-01 8.721295069800e-01 8.701280670588e-01 8.684031987934e-01 8.667356192563e-01 8.649008951940e-01 8.627832970664e-01 8.604330908633e-01 8.580277612979e-01 8.557590956651e-01 8.537261300788e-01 8.518966768120e-01 8.501374637803e-01 8.483028777231e-01 8.463028351023e-01 8.441466287315e-01 8.419194194880e-01 8.397342342391e-01 8.376673964203e-01 8.357253732525e-01 8.338615770019e-01 8.319996153010e-01 8.300770888771e-01 8.280743100920e-01 8.260138392956e-01 8.239473203385e-01 8.219154208014e-01 8.199380235812e-01 8.180068611764e-01 8.160990732138e-01 8.141937717749e-01 8.122786006618e-01 8.103580157513e-01 8.084363200313e-01 8.065173856539e-01 8.045957738727e-01 8.026743448909e-01 8.007554825417e-01 7.988455648557e-01 7.969542400772e-01 7.950909212754e-01 7.932550445883e-01 7.914391709528e-01 7.896327506131e-01 7.878244497752e-01 7.859978533896e-01 7.841491723727e-01 7.822898842979e-01 7.804471861158e-01 7.786447417885e-01 7.769007611829e-01 7.752134856538e-01 7.735477714475e-01 7.718613373032e-01 7.701226950438e-01 7.683325957410e-01 7.665205994078e-01 7.647351279588e-01 7.630238833893e-01 7.613995539343e-01 7.598303975475e-01 7.582575875391e-01 7.566252420388e-01 7.549072452332e-01 7.531260316060e-01 7.513528182510e-01 7.496531696771e-01 7.480559298844e-01 7.465322177252e-01 7.450058912247e-01 7.433999587410e-01 7.416813293789e-01 7.398926814832e-01 7.381169743366e-01 7.364329423721e-01 7.348577099739e-01 7.333435980862e-01 7.317980592972e-01 7.301534227421e-01 7.284168513500e-01 7.266597826748e-01 7.249722925168e-01 7.234032157868e-01 7.219332301805e-01 7.204884582374e-01 7.189946148371e-01 7.174314553881e-01 7.158403561529e-01 7.142985608367e-01 7.128589298458e-01 7.115280757713e-01 7.102564760423e-01 7.089742783278e-01 7.076425818090e-01 7.062774301661e-01 7.049352436773e-01 7.036764058902e-01 7.025205709042e-01 7.014322643323e-01 7.003397952908e-01 6.991964553808e-01 6.980075465119e-01 6.968209176436e-01 6.957000858328e-01 6.946622265850e-01 6.936669509876e-01 6.926517842111e-01 6.915716337130e-01 6.904433074417e-01 6.893203965074e-01 6.882560270647e-01 6.872602839836e-01 6.862932685000e-01 6.853020694369e-01 6.842679193635e-01 6.832255759476e-01 6.822247881966e-01 6.813045257901e-01 6.804526920953e-01 6.796245195054e-01 6.787806196306e-01 6.779246300023e-01 6.770980418233e-01 6.763392894863e-01 6.756560923284e-01 6.750121701520e-01 6.743607050920e-01 6.736820526667e-01 6.730006441321e-01 6.723553122622e-01 6.717611505873e-01 6.712012855169e-01 6.706382818017e-01 6.700523314635e-01 6.694624060416e-01 6.689047648519e-01 6.683992873091e-01 6.679354268557e-01 6.674861530731e-01 6.670346587321e-01 6.665961373017e-01 6.661968796640e-01 6.658560633784e-01 6.655615185884e-01 6.652838450091e-01 6.650083552771e-01 6.647382632957e-01 6.644924123257e-01 6.642865727204e-01 6.641125957245e-01 6.639519720840e-01 6.637976332588e-01 6.636554498156e-01 6.635381221639e-01 6.634545360070e-01 6.634011152960e-01 6.633654812206e-01 6.633455149309e-01 6.633524212856e-01 6.633982106507e-01 6.634812021438e-01 6.635894567846e-01 6.637089460582e-01 6.638362840040e-01 6.639828639702e-01 6.641644627670e-01 6.643792699116e-01 6.646146798117e-01 6.648622035654e-01 6.651153217829e-01 6.653864926608e-01 6.656912138956e-01 6.660312884416e-01 6.663963364758e-01 6.667806896387e-01 6.671843524418e-01 6.676113614403e-01 6.680671609613e-01 6.685518767495e-01 6.690566636888e-01 6.695801628658e-01 6.701260127445e-01 6.706950106839e-01 6.712863605149e-01 6.718994364608e-01 6.725327914750e-01 6.731883924325e-01 6.738718274346e-01 6.745825682111e-01 6.753116032100e-01 6.760582904155e-01 6.768245508188e-01 6.776130106898e-01 6.784273167037e-01 6.792667354725e-01 6.801223459110e-01 6.809914950622e-01 6.818765846256e-01 6.827852355636e-01 6.837166793185e-01 6.846714669931e-01 6.856457706309e-01 6.866372308754e-01 6.876476639401e-01 6.886781389881e-01 6.897284377188e-01 6.907995387121e-01 6.918921822659e-01 6.930024922045e-01 6.941311388033e-01 6.952778450659e-01 6.964412051342e-01 6.976241538762e-01 6.988276193754e-01 7.000500964970e-01 7.012882499437e-01 7.025411071698e-01 7.038112122272e-01 7.050963321341e-01 7.064018836216e-01 7.077221524785e-01 7.090561805854e-01 7.104048222725e-01 7.117698347705e-01 7.131515781143e-01 7.145504242050e-01 7.159648829946e-01 7.173927617354e-01 7.188346039604e-01 7.202913775310e-01 7.217619107609e-01 7.232455677788e-01 7.247449236501e-01 7.262578394428e-01 7.277814758378e-01 7.293198831602e-01 7.308703903194e-01 7.324317319165e-01 7.340057758527e-01 7.355931591132e-01 7.371912885718e-01 7.388032595950e-01 7.404242916710e-01 7.420551889786e-01 7.436973262449e-01 7.453484529635e-01 7.470100696865e-01 7.486840512861e-01 7.503657927258e-01 7.520560056132e-01 7.537548830908e-01 7.554618287232e-01 7.571748371505e-01 7.589000785463e-01 7.606332615172e-01 7.623719636783e-01 7.641190337117e-01 7.658726018974e-01 7.676322283838e-01 7.694005935356e-01 7.711763287153e-01 7.729577816944e-01 7.747437295244e-01 7.765354469051e-01 7.783318831927e-01 7.801343756109e-01 7.819422590290e-01 7.837521767483e-01 7.855689957249e-01 7.873895173662e-01 7.892111756167e-01 7.910381739432e-01 7.928673991626e-01 7.946985730585e-01 7.965332198765e-01 7.983716625887e-01 8.002089302834e-01 8.020509744936e-01 8.038932406752e-01 8.057352400611e-01 8.075795865168e-01 8.094241610305e-01 8.112691532877e-01 8.131149383828e-01 8.149610080836e-01 8.168040223710e-01 8.186483551356e-01 8.204915931007e-01 8.223331695794e-01 8.241722918243e-01 8.260108182794e-01 8.278468339610e-01 8.296816951040e-01 8.315117336796e-01 8.333396354678e-01 8.351653736628e-01 8.369867209793e-01 8.388044372413e-01 8.406199754272e-01 8.424288021113e-01 8.442352678947e-01 8.460360905437e-01 8.478318138042e-01 8.496223006963e-01 8.514098745857e-01 8.531903297583e-01 8.549629906476e-01 8.567309345821e-01 8.584913795163e-01 8.602456212970e-01 8.619934109406e-01 8.637326888413e-01 8.654661705945e-01 8.671900732285e-01 8.689057266016e-01 8.706125208812e-01 8.723119474466e-01 8.740014269888e-01 8.756839894560e-01 8.773562118944e-01 8.790165821074e-01 8.806686529850e-01 8.823098293337e-01 8.839392285028e-01 8.855599779430e-01 8.871698613969e-01 8.887683197403e-01 8.903563224082e-01 8.919301068622e-01 8.934926443465e-01 8.950441530950e-01 8.965807605837e-01 8.981066338108e-01 8.996208112836e-01 9.011220808453e-01 9.026088145406e-01 9.040815988105e-01 9.055402137748e-01 9.069850102781e-01 9.084166064180e-01 9.098333476885e-01 9.112346726315e-01 9.126218760336e-01 9.139916321465e-01 9.153473172215e-01 9.166869738709e-01 9.180094041508e-01 9.193179115212e-01 9.206085495406e-01 9.218823051330e-01 9.231396181236e-01 9.243796155182e-01 9.256020620287e-01 9.268066252190e-01 9.279937836106e-01 9.291622899087e-01 9.303131673972e-01 9.314450910753e-01 9.325580109487e-01 9.336524546780e-01 9.347271109002e-01 9.357822563772e-01 9.368174982315e-01 9.378335265395e-01 9.388285105712e-01 9.398038217189e-01 9.407578901159e-01 9.416916047781e-01 9.426038047223e-01 9.434947491471e-01 9.443656692529e-01 9.452138630832e-01 9.460404082273e-01 9.468455000398e-01 9.476277087482e-01 9.483877987377e-01 9.491263985703e-01 9.498402560590e-01 9.505323303699e-01 9.512006567153e-01 9.518443805245e-01 9.524661355852e-01 9.530643217260e-01 9.536357179405e-01 9.541855817251e-01 9.547105847760e-01 9.552099787560e-01 9.556853747129e-01 9.561358264721e-01 9.565611789246e-01 9.569615412827e-01 9.573361747720e-01 9.576865681139e-01 9.580096412675e-01 9.583059274277e-01 9.585761796335e-01 9.588208809858e-01 9.590385003207e-01 9.592305125490e-01 9.593950526749e-01 9.595312861132e-01 9.596414647666e-01 9.597232644245e-01 9.597781834879e-01 9.598066470547e-01 9.598053040317e-01 9.597790960572e-01 9.597230814281e-01 9.596396124360e-01 9.595276433634e-01 9.593869419730e-01 9.592156106232e-01 9.590173553221e-01 9.587894899618e-01 9.585334691596e-01 9.582495400561e-01 9.579343370919e-01 9.575891334474e-01 9.572152381291e-01 9.568106559457e-01 9.563789144894e-01 9.559171546939e-01 9.554252411607e-01 9.549053052614e-01 9.543519938622e-01 9.537707461885e-01 9.531582785033e-01 9.525164439261e-01 9.518445056163e-01 9.511418921840e-01 9.504080205824e-01 9.496452562777e-01 9.488512305998e-01 9.480258477396e-01 9.471720294363e-01 9.462852496596e-01 9.453674378740e-01 9.444192370557e-01 9.434376258152e-01 9.424278134837e-01 9.413865499266e-01 9.403156413501e-01 9.392142369442e-01 9.380798399385e-01 9.369152641982e-01 9.357178516082e-01 9.344873662996e-01 9.332283894407e-01 9.319391186905e-01 9.306205822504e-01 9.292709139286e-01 9.278884959968e-01 9.264747460806e-01 9.250282491175e-01 9.235508502496e-01 9.220465696005e-01 9.205132953785e-01 9.189492408863e-01 9.173544710142e-01 9.157273718978e-01 9.140703704132e-01 9.123840563901e-01 9.106667144774e-01 9.089233527286e-01 9.071508668264e-01 9.053457151333e-01 9.035112418793e-01 9.016470501353e-01 8.997509072385e-01 8.978286320000e-01 8.958767094470e-01 8.938983781687e-01 8.918889351738e-01 8.898503606837e-01 8.877834729548e-01 8.856872386464e-01 8.835629640586e-01 8.814137349008e-01 8.792349603352e-01 8.770310671210e-01 8.747994118088e-01 8.725405513875e-01 8.702538201280e-01 8.679402703517e-01 8.656022301573e-01 8.632389603630e-01 8.608491486055e-01 8.584368671059e-01 8.559981642654e-01 8.535329674424e-01 8.510459372100e-01 8.485322998170e-01 8.459977476281e-01 8.434404231079e-01 8.408599632119e-01 8.382586213815e-01 8.356339425082e-01 8.329881021510e-01 8.303233795186e-01 8.276377610820e-01 8.249320799096e-01 8.222076040576e-01 8.194634460576e-01 8.167006162264e-01 8.139203670602e-01 8.111242384111e-01 8.083099961252e-01 8.054778066125e-01 8.026315810233e-01 7.997685286115e-01 7.968917164951e-01 7.940017881959e-01 7.910976774689e-01 7.881818380774e-01 7.852527653458e-01 7.823126639943e-01 7.793622855986e-01 7.764035605136e-01 7.734355934318e-01 7.704603004693e-01 7.674753078999e-01 7.644838099461e-01 7.614875005850e-01 7.584857938166e-01 7.554793079685e-01 7.524705571228e-01 7.494596721576e-01 7.464449877108e-01 7.434305027124e-01 7.404151767068e-01 7.374024693293e-01 7.343918641282e-01 7.313827996222e-01 7.283783776181e-01 7.253792826530e-01 7.223850611139e-01 7.193988372490e-01 7.164209464630e-01 7.134518590997e-01 7.104937221533e-01 7.075461174490e-01 7.046128304848e-01 7.016923273046e-01 6.987870272024e-01 6.958996734572e-01 6.930276617875e-01 6.901744403313e-01 6.873422408037e-01 6.845307883748e-01 6.817416329259e-01 6.789762544138e-01 6.762364725111e-01 6.735226022899e-01 6.708363492524e-01 6.681782816894e-01 6.655517963328e-01 6.629572738724e-01 6.603958858331e-01 6.578684151072e-01 6.553777201918e-01 6.529234693812e-01 6.505086631678e-01 6.481344244669e-01 6.458006945961e-01 6.435110613796e-01 6.412643989609e-01 6.390644492667e-01 6.369120206171e-01 6.348070563163e-01 6.327545122045e-01 6.307518214484e-01 6.288024014137e-01 6.269080802232e-01 6.250676601727e-01 6.232857637384e-01 6.215608538649e-01 6.198954058641e-01 6.182927078686e-01 6.167495790199e-01 6.152721897823e-01 6.138582437961e-01 6.125103633002e-01 6.112300833988e-01 6.100171428552e-01 6.088742254322e-01 6.078009386629e-01 6.067982722114e-01 6.058696304094e-01 6.050137924157e-01 6.042315815867e-01 6.035240745971e-01 6.028938809870e-01 6.023391513490e-01 6.018608758037e-01 6.014628324179e-01 6.011409141429e-01 6.008983279658e-01 6.007364427016e-01 6.006518916527e-01 6.006500011620e-01 6.007269421174e-01 6.008866966398e-01 6.011259992937e-01 6.014462733124e-01 6.018481028499e-01 6.023292672200e-01 6.028938977264e-01 6.035376028482e-01 6.042627346803e-01 6.050686072824e-01 6.059541510785e-01 6.069194944898e-01 6.079639267300e-01 6.090868815949e-01 6.102880068291e-01 6.115670692674e-01 6.129227739217e-01 6.143544745224e-01 6.158621840182e-01 6.174446153178e-01 6.190982700757e-01 6.208267879416e-01 6.226263320207e-01 6.244980117998e-01 6.264383145556e-01 6.284464598614e-01 6.305232166479e-01 6.326658325019e-01 6.348740285748e-01 6.371445186715e-01 6.394778341261e-01 6.418726655082e-01 6.443276906356e-01 6.468418896702e-01 6.494104552821e-01 6.520373840941e-01 6.547177436171e-01 6.574494409284e-01 6.602350628917e-01 6.630692065325e-01 6.659524103407e-01 6.688823712860e-01 6.718574494381e-01 6.748776288258e-01 6.779374158534e-01 6.810410436431e-01 6.841840429949e-01 6.873632812317e-01 6.905801742964e-01 6.938312404358e-01 6.971155603310e-01 7.004306439108e-01 7.037776757695e-01 7.071528667895e-01 7.105549481939e-01 7.139842722364e-01 7.174367349905e-01 7.209122901536e-01 7.244093101641e-01 7.279268489297e-01 7.314633303773e-01 7.350143860068e-01 7.385848410876e-01 7.421669304525e-01 7.457627883329e-01 7.493719864738e-01 7.529898259842e-01 7.566175181251e-01 7.602508070629e-01 7.638927464596e-01 7.675390066336e-01 7.711877633110e-01 7.748410910086e-01 7.784943171168e-01 7.821493087286e-01 7.858012028618e-01 7.894532246174e-01 7.931006307923e-01 7.967436002522e-01 8.003833512339e-01 8.040135993191e-01 8.076389264078e-01 8.112531311490e-01 8.148592528063e-01 8.184536880466e-01 8.220350493518e-01 8.256067152378e-01 8.291610583173e-01 8.327035115045e-01 8.362301696561e-01 8.397397773662e-01 8.432335707034e-01 8.467081799794e-01 8.501637519226e-01 8.535997347048e-01 8.570151025076e-01 8.604107268130e-01 8.637819775860e-01 8.671341309461e-01 8.704588586933e-01 8.737630535564e-01 8.770396137002e-01 8.802914931458e-01 8.835176253113e-01 8.867152509090e-01 8.898884398745e-01 8.930302546537e-01 8.961458035668e-01 8.992308847516e-01 9.022879515902e-01 9.053148827562e-01 9.083095188740e-01 9.112757449054e-01 9.142081966091e-01 9.171093200438e-01 9.199785355993e-01 9.228137262808e-01 9.256179435305e-01 9.283848012569e-01 9.311208208704e-01 9.338200071928e-01 9.364849916762e-01 9.391150521369e-01 9.417073922084e-01 9.442680204341e-01 9.467880743682e-01 9.492744309368e-01 9.517228627343e-01 9.541326047071e-01 9.565083771344e-01 9.588436621629e-01 9.611450939770e-01 9.634038308757e-01 9.656272387820e-01 9.678108575443e-01 9.699541407776e-01 9.720596308457e-01 9.741242244069e-01 9.761518659923e-01 9.781362536168e-01 9.800839322414e-01 9.819888127168e-01 9.838532198998e-01 9.856781897724e-01 9.874591340478e-01 9.892036638668e-01 9.909022384114e-01 9.925629241877e-01 9.941795246648e-01 9.957547367355e-01 9.972886527123e-01 9.987764233777e-01 1.000226661519e+00 1.001629230280e+00 1.002991452944e+00 1.004308572329e+00 1.005580989682e+00 1.006811738657e+00 1.007993456605e+00 1.009137223852e+00 1.010228553765e+00 1.011281367180e+00 1.012284608918e+00 1.013244247031e+00 1.014158872334e+00 1.015022009622e+00 1.015846327285e+00 1.016616212497e+00 1.017344093963e+00 1.018020398694e+00 1.018651047590e+00 1.019234331697e+00 1.019762999964e+00 1.020251332852e+00 1.020680248375e+00 1.021066628445e+00 1.021397098020e+00 1.021681139616e+00 1.021914564003e+00 1.022092540194e+00 1.022225597520e+00 1.022296559652e+00 1.022325841416e+00 1.022295056309e+00 1.022213912837e+00 1.022080662776e+00 1.021886966634e+00 1.021648680347e+00 1.021344777038e+00 1.020996283117e+00 1.020585056094e+00 1.020121415612e+00 1.019603309548e+00 1.019021227834e+00 1.018394406205e+00 1.017699237904e+00 1.016958916897e+00 1.016153184487e+00 1.015293727073e+00 1.014380366374e+00 1.013402149996e+00 1.012378244652e+00 1.011284713119e+00 1.010146477028e+00 1.008942927305e+00 1.007684834889e+00 1.006375349477e+00 1.004999913416e+00 1.003582517955e+00 1.002095661322e+00 1.000567392947e+00 9.989759267191e-01 9.973328028246e-01 9.956447106695e-01 9.938925716403e-01 9.921051249858e-01 9.902528440159e-01 9.883660010721e-01 9.864240575426e-01 9.844381373514e-01 9.824145958699e-01 9.803372796537e-01 9.782324105033e-01 9.760744666085e-01 9.738935536353e-01 9.716682190851e-01 9.694156801767e-01 9.671346402395e-01 9.648199747076e-01 9.624895970259e-01 9.601283271169e-01 9.577586466613e-01 9.553652077671e-01 9.529657493241e-01 9.505555258843e-01 9.481421815658e-01 9.457289308201e-01 9.433163807131e-01 9.409154240441e-01 9.385217335592e-01 9.361516223437e-01 9.337955333741e-01 9.314737429221e-01 9.291727024602e-01 9.269182305886e-01 9.246994296660e-01 9.225296531132e-01 9.204167900410e-01 9.183535992119e-01 9.163699481817e-01 9.144386108808e-01 9.126018210447e-01 9.108333812082e-01 9.091619930168e-01 9.075866199026e-01 9.061042847393e-01 9.047453882004e-01 9.034793549864e-01 9.023564462197e-01 9.013403047984e-01 9.004686126047e-01 8.997355687978e-01 8.991340493721e-01 8.987034988992e-01 8.984044231198e-01 8.982913591858e-01 8.983244079382e-01 8.985394489051e-01 8.989315268547e-01 8.994906120657e-01 9.002554183029e-01 9.011824879178e-01 9.023231077983e-01 9.036417657081e-01 9.051607022492e-01 9.068842851715e-01 9.087904006245e-01 9.109176786281e-01 9.132232879381e-01 9.157482154192e-01 9.184609976853e-01 9.213734386080e-01 9.244897424636e-01 9.277886540337e-01 9.312939964262e-01 9.349714234315e-01 9.388485831029e-01 9.428944091282e-01 9.471204496740e-01 9.515163180026e-01 9.560705833350e-01 9.607909163458e-01 9.656508143719e-01 9.706632392298e-01 9.758004054513e-01 9.810721361337e-01 9.864563665859e-01 9.919507525813e-01 9.975468906901e-01 1.003226273240e+00 1.008995032926e+00 1.014819972266e+00 1.020716345091e+00 1.026650861969e+00 1.032626258123e+00 1.038630993948e+00 1.044638637996e+00 1.050666202511e+00 1.056667161573e+00 1.062663280858e+00 1.068619357642e+00 1.074529864175e+00 1.080394966124e+00 1.086178602819e+00 1.091903304331e+00 1.097520687626e+00 1.103047359765e+00 1.108463609512e+00 1.113746901969e+00 1.118913349865e+00 1.123919160355e+00 1.128785096343e+00 1.133479916015e+00 1.138001013053e+00 1.142348708892e+00 1.146491291017e+00 1.150449764037e+00 1.154189568739e+00 1.157720169510e+00 1.161032658243e+00 1.164108210537e+00 1.166962642983e+00 1.169567722885e+00 1.171937357475e+00 1.174059140120e+00 1.175928494099e+00 1.177553092744e+00 1.178916210638e+00 1.180032792150e+00 1.180893173632e+00 1.181501156491e+00 1.181864572014e+00 1.181975091381e+00 1.181845958938e+00 1.181480589782e+00 1.180879603446e+00 1.180064789268e+00 1.179025241821e+00 1.177786153689e+00 1.176355825768e+00 1.174735274485e+00 1.172957741163e+00 1.171016613493e+00 1.168944057924e+00 1.166751554853e+00 1.164451211974e+00 1.162079388318e+00 1.159635040899e+00 1.157159743159e+00 1.154666532927e+00 1.152178801619e+00 1.149732680542e+00 1.147337241522e+00 1.145038537289e+00 1.142848065187e+00 1.140804816139e+00 1.138934433399e+00 1.137261543565e+00 1.135824670895e+00 1.134645323018e+00 1.133752890278e+00 1.133182173061e+00 1.132949979843e+00 1.133091991993e+00 1.133630802354e+00 1.134585186343e+00 1.135988025470e+00 1.137846430554e+00 1.140189104249e+00 1.143025813637e+00 1.146370382965e+00 1.150237227819e+00 1.154624908462e+00 1.159546621549e+00 1.164997668014e+00 1.170979017732e+00 1.177484567241e+00 1.184506762961e+00 1.192032224834e+00 1.200047949052e+00 1.208538415215e+00 1.217476929254e+00 1.226848893007e+00 1.236619771881e+00 1.246771313887e+00 1.257268082699e+00 1.268077081235e+00 1.279172099649e+00 1.290507206097e+00 1.302060215462e+00 1.313782774686e+00 1.325641801742e+00 1.337602785177e+00 1.349619545910e+00 1.361662075698e+00 1.373684265626e+00 1.385656779577e+00 1.397533543767e+00 1.409286134095e+00 1.420874527581e+00 1.432262686253e+00 1.443424981163e+00 1.454319486382e+00 1.464925138162e+00 1.475207661285e+00 1.485144477203e+00 1.494705751693e+00 1.503873556290e+00 1.512626035802e+00 1.520943351719e+00 1.528811675612e+00 1.536214784217e+00 1.543142872450e+00 1.549585062104e+00 1.555541543762e+00 1.560998161852e+00 1.565961702829e+00 1.570431382707e+00 1.574405342633e+00 1.577897958607e+00 1.580908694108e+00 1.583455642995e+00 1.585545879654e+00 1.587193187157e+00 1.588418123113e+00 1.589233056224e+00 1.589662646505e+00 1.589719391711e+00 1.589432043428e+00 1.588816951532e+00 1.587896706788e+00 1.586696991284e+00 1.585235003054e+00 1.583535832252e+00 1.581614459310e+00 1.579498994019e+00 1.577199889360e+00 1.574736453448e+00 1.572124695324e+00 1.569370150446e+00 1.566489353850e+00 1.563485767691e+00 1.560367009277e+00 1.557127076479e+00 1.553774436206e+00 1.550297143320e+00 1.546689360854e+00 1.542944214525e+00 1.539044154038e+00 1.534980642975e+00 1.530729161105e+00 1.526277409553e+00 1.521602689089e+00 1.516683999212e+00 1.511501449569e+00 1.506031166260e+00 1.500258991104e+00 1.494153833183e+00 1.487711906408e+00 1.480905025422e+00 1.473725886982e+00 1.466164725975e+00 1.458209944989e+00 1.449871070232e+00 1.441135817527e+00 1.432024640050e+00 1.422537598029e+00 1.412698740854e+00 1.402530136623e+00 1.392056231932e+00 1.381317368344e+00 1.370336207228e+00 1.359173880799e+00 1.347858186434e+00 1.336448803233e+00 1.324996924249e+00 1.313549090781e+00 1.302170094905e+00 1.290898706665e+00 1.279803697612e+00 1.268918685527e+00 1.258298401520e+00 1.247983288301e+00 1.238001746839e+00 1.228390469292e+00 1.219157617500e+00 1.210327306938e+00 1.201891736451e+00 1.193849231826e+00 1.186189761051e+00 1.178885758126e+00 1.171916208393e+00 1.165238264713e+00 1.158823452087e+00 1.152622655125e+00 1.146599759249e+00 1.140712379998e+00 1.134918823656e+00 1.129194050725e+00 1.123504743442e+00 1.117835171939e+00 1.112176683210e+00 1.106527202933e+00 1.100904767260e+00 1.095327868752e+00 1.089838124377e+00 1.084478656564e+00 1.079305588417e+00 1.074386608742e+00 1.069787322925e+00 1.065589420726e+00 1.061861029263e+00 1.058681758925e+00 1.056118804400e+00 1.054224621109e+00 1.053059747129e+00 1.052641338234e+00 1.053003849229e+00 1.054132584632e+00 1.056015963256e+00 1.058615508246e+00 1.061869972840e+00 1.065723633523e+00 1.070070778053e+00 1.074843344366e+00 1.079923122698e+00 1.085214645979e+00 1.090623713861e+00 1.096031954156e+00 1.101377334978e+00 1.106552525894e+00 1.111506346626e+00 1.116174591079e+00 1.120513844122e+00 1.124505924697e+00 1.128116466011e+00 1.131362008042e+00 1.134237361914e+00 1.136759100581e+00 1.138954544403e+00 1.140837116026e+00 1.142446273375e+00 1.143796207254e+00 1.144916970377e+00 1.145826496593e+00 1.146537034337e+00 1.147057712840e+00 1.147389056744e+00 1.147532011302e+00 1.147469843944e+00 1.147195332015e+00 1.146687915109e+00 1.145921576724e+00 1.144875464428e+00 1.143517974004e+00 1.141821969555e+00 1.139749923440e+00 1.137275592690e+00 1.134365634435e+00 1.130985739063e+00 1.127115113508e+00 1.122725839584e+00 1.117807859292e+00 1.112347480670e+00 1.106351311491e+00 1.099825427706e+00 1.092783725707e+00 1.085250860580e+00 1.077235117767e+00 1.068757560339e+00 1.059805115117e+00 1.050363612662e+00 1.040382278311e+00 1.029791738161e+00 1.018501462070e+00 1.006402126296e+00 9.934001972092e-01 9.793994597567e-01 9.643749871288e-01 9.483533027085e-01 9.346216416338e-01 9.196599829353e-01 9.040012032253e-01 8.884142727743e-01 8.737304393189e-01 8.606651693740e-01 8.496817399927e-01 8.409561040618e-01 8.344138288040e-01 8.298740881506e-01 8.272255768885e-01 8.264948475398e-01 8.277422808169e-01 8.305181005654e-01 8.341929854932e-01 8.202884705657e-01 7.804335515248e-01 7.299347954122e-01 6.869441649480e-01 6.676815960757e-01 6.766578591774e-01 7.035377493936e-01 7.309859701610e-01 7.445626631000e-01 7.377481903248e-01 7.131857321470e-01 6.818971997320e-01 6.601382852318e-01 6.620796840634e-01 6.908329374049e-01 7.362863992239e-01 7.821054057079e-01 8.137491905247e-01 8.224407199292e-01 8.062706214191e-01 7.700405172460e-01 7.245609299905e-01 6.847312813939e-01 6.651239012653e-01 6.731935139218e-01 7.050950642501e-01 7.489463975567e-01 7.916174951884e-01 8.232354803387e-01 8.384662891100e-01 8.364031769339e-01 8.200767397622e-01 7.959433106127e-01 7.730474677892e-01 7.611538442380e-01 7.675828472568e-01 7.937473315417e-01 8.341810936091e-01 8.787752523703e-01 9.164475275661e-01 9.381033507612e-01 9.385541772354e-01 9.177553653719e-01 8.814980180274e-01 8.413086538352e-01 8.122279683514e-01 8.072304420214e-01 8.299232177587e-01 8.719248544801e-01 9.178691609516e-01 9.528372079196e-01 9.673042139215e-01 9.592623400317e-01 9.346842762339e-01 9.063091354303e-01 8.897588653461e-01 8.962962699256e-01 9.258840361127e-01 9.667316517857e-01 1.001705694024e+00 1.015633401949e+00 9.998764737926e-01 9.546530040687e-01 8.901566484004e-01 8.265792063158e-01 7.899450648867e-01 7.995889846160e-01 8.535564696268e-01 9.301467580893e-01 1.002963464649e+00 1.051651513647e+00 1.065117630163e+00 1.041537055000e+00 9.877835978672e-01 9.184236999406e-01 8.534326850722e-01 8.127210906241e-01 8.069514199511e-01 8.313288715081e-01 8.699389483747e-01 9.060862330904e-01 9.290178411998e-01 9.356240144699e-01 9.292859751915e-01 9.173329234173e-01 9.076597307570e-01 9.052364221529e-01 9.101931836915e-01 9.184683359008e-01 9.245990623672e-01 9.245901853320e-01 9.176722972416e-01 9.064225154514e-01 8.955299676395e-01 8.897026471632e-01 8.915296177280e-01 9.005397344483e-01 9.138524643750e-01 9.279567360455e-01 9.403458028448e-01 9.502591818801e-01 9.583194047327e-01 9.654704277989e-01 9.718912344714e-01 9.764618948810e-01 9.771992486432e-01 9.723342781827e-01 9.616333641097e-01 9.472110895613e-01 9.334731183938e-01 9.259094443171e-01 9.289134382913e-01 9.436773391409e-01 9.673818147718e-01 9.943593798040e-01 1.018242352672e+00 1.034007807011e+00 1.039106585568e+00 1.033671565833e+00 1.019998785047e+00 1.001574144189e+00 9.820508369172e-01 9.644295319657e-01 9.508620561482e-01 9.428548298736e-01 9.416393873762e-01 9.481253679323e-01 9.623010662950e-01 9.824267428385e-01 1.004591791991e+00 1.023236422143e+00 1.032382358546e+00 1.027322209039e+00 1.006155482640e+00 9.710093744717e-01 9.285242662875e-01 8.891607598347e-01 8.644895390055e-01 8.623504635873e-01 8.824311576682e-01 9.160466315825e-01 9.504935659882e-01 9.740400614886e-01 9.791499277014e-01 9.637744784170e-01 9.314946507569e-01 8.908523262753e-01 8.534621165025e-01 8.305880538550e-01 8.285115684028e-01 8.456538326544e-01 8.739125683442e-01 9.031330657491e-01 9.251626263684e-01 9.358598645992e-01 9.353831769524e-01 9.273213040071e-01 9.171724484809e-01 9.102718262133e-01 9.098546319545e-01 9.159553780317e-01 9.258178881218e-01 9.354472645283e-01 9.414549599339e-01 9.424352439477e-01 9.394518452997e-01 9.356413217915e-01 9.348971021536e-01 9.400791756893e-01 9.513350664501e-01 9.655728080192e-01 9.773359082566e-01 9.806726182273e-01 9.712677674170e-01 9.481588687380e-01 9.149155472854e-01 8.797184990907e-01 8.537301980143e-01 8.468541018968e-01 8.621785598509e-01 8.932374358592e-01 9.294303681093e-01
 1.087734343231e+00 1.085744765494e+00 1.083813710154e+00 1.081928828481e+00 1.080096469472e+00 1.078385928948e+00 1.076795014832e+00 1.075171870004e+00 1.073353686023e+00 1.071342842718e+00 1.069283342520e+00 1.067292616089e+00 1.065391131044e+00 1.063570997058e+00 1.061851638311e+00 1.060206654247e+00 1.058517714595e+00 1.056669311876e+00 1.054653091871e+00 1.052565229612e+00 1.050506278359e+00 1.048547829678e+00 1.046731730076e+00 1.045045249380e+00 1.043382757156e+00 1.041591891685e+00 1.039617953990e+00 1.037542019946e+00 1.035477420511e+00 1.033478815542e+00 1.031546916459e+00 1.029701503157e+00 1.027955411177e+00 1.026254429428e+00 1.024477554713e+00 1.022531251610e+00 1.020428384952e+00 1.018272976340e+00 1.016190727636e+00 1.014271221235e+00 1.012510670606e+00 1.010805795938e+00 1.009015141668e+00 1.007072969856e+00 1.005030731209e+00 1.002982181573e+00 1.000965251115e+00 9.989687398959e-01 9.970061035054e-01 9.951266402211e-01 9.933538663466e-01 9.916299098935e-01 9.898322514191e-01 9.878530576194e-01 9.856825441994e-01 9.834379356235e-01 9.813052741643e-01 9.794119483667e-01 9.777100688262e-01 9.760123912667e-01 9.741404645437e-01 9.720622119047e-01 9.698885240820e-01 9.677563966628e-01 9.657308895660e-01 9.637909260110e-01 9.618798225394e-01 9.599703952624e-01 9.580837881484e-01 9.562475065140e-01 9.544161332158e-01 9.524808324429e-01 9.503580732623e-01 9.481043028116e-01 9.459014681678e-01 9.439319859452e-01 9.422265615936e-01 9.406273052307e-01 9.388895254432e-01 9.368418722869e-01 9.345165369470e-01 9.321355999610e-01 9.299528921717e-01 9.280714009436e-01 9.263827726737e-01 9.246752622834e-01 9.227847528191e-01 9.206954308123e-01 9.185188875060e-01 9.163935533689e-01 9.143799167625e-01 9.124358829138e-01 9.104813077786e-01 9.084918983743e-01 9.065182206255e-01 9.046221376884e-01 9.027989071906e-01 9.009537596467e-01 8.989681137110e-01 8.967938456091e-01 8.945138960559e-01 8.923210644004e-01 8.903818817804e-01 8.887128010422e-01 8.871444118179e-01 8.854245146612e-01 8.833776752286e-01 8.810241370042e-01 8.785760866448e-01 8.763180038356e-01 8.744279963460e-01 8.728557046745e-01 8.713617006446e-01 8.696642480745e-01 8.676098696663e-01 8.652563427516e-01 8.628338950549e-01 8.606112761200e-01 8.587289340170e-01 8.571271726155e-01 8.555956410655e-01 8.539048212057e-01 8.519382407426e-01 8.497376151149e-01 8.474756253409e-01 8.453437064270e-01 8.434452777898e-01 8.417513965672e-01 8.401349331882e-01 8.384478674510e-01 8.366011846284e-01 8.345983278315e-01 8.325248179253e-01 8.304904643078e-01 8.285724596434e-01 8.267790145047e-01 8.250637881609e-01 8.233535172142e-01 8.215854774324e-01 8.197408304688e-01 8.178417340671e-01 8.159361966056e-01 8.140650916597e-01 8.122475250408e-01 8.104747088255e-01 8.087261400595e-01 8.069785232200e-01 8.052242895914e-01 8.034659633251e-01 8.017107516030e-01 7.999590197036e-01 7.982094461274e-01 7.964584636467e-01 7.947089385932e-01 7.929681779332e-01 7.912430363866e-01 7.895465891122e-01 7.878799824738e-01 7.862374152913e-01 7.846073369751e-01 7.829787372514e-01 7.813348342145e-01 7.796688060466e-01 7.779898880094e-01 7.763238875876e-01 7.746959765276e-01 7.731266459636e-01 7.716162576367e-01 7.701361395763e-01 7.686406889650e-01 7.670974764470e-01 7.655024106837e-01 7.638779636001e-01 7.622747803871e-01 7.607409534099e-01 7.592964226063e-01 7.579138075261e-01 7.565376826466e-01 7.551077799892e-01 7.535923402589e-01 7.520095185325e-01 7.504231375728e-01 7.489055560626e-01 7.474903347602e-01 7.461558070434e-01 7.448302778745e-01 7.434337042333e-01 7.419243111867e-01 7.403391766240e-01 7.387573515787e-01 7.372607653526e-01 7.358770305693e-01 7.345632039182e-01 7.332320518840e-01 7.318090635894e-01 7.302911247771e-01 7.287452199640e-01 7.272603898028e-01 7.258931727827e-01 7.246321478764e-01 7.234079666982e-01 7.221435835061e-01 7.208112148780e-01 7.194442460346e-01 7.181191548684e-01 7.168920151486e-01 7.157758353733e-01 7.147273891406e-01 7.136759255858e-01 7.125772971616e-01 7.114419933161e-01 7.103214508012e-01 7.092777984291e-01 7.083356966899e-01 7.074668742092e-01 7.066013455787e-01 7.056878131708e-01 7.047246653222e-01 7.037585321909e-01 7.028477204409e-01 7.020197658938e-01 7.012419429483e-01 7.004490411988e-01 6.995965164262e-01 6.986914556483e-01 6.977849995182e-01 6.969327023887e-01 6.961494922908e-01 6.954027908049e-01 6.946382393312e-01 6.938330102576e-01 6.930134294132e-01 6.922311447541e-01 6.915259271273e-01 6.908923679859e-01 6.902890678660e-01 6.896721787798e-01 6.890406706823e-01 6.884322035703e-01 6.878862509672e-01 6.874151221001e-01 6.869870673542e-01 6.865548437458e-01 6.860956429534e-01 6.856281002266e-01 6.851903272726e-01 6.848037257845e-01 6.844511907014e-01 6.841008827849e-01 6.837274061061e-01 6.833469492081e-01 6.829938661876e-01 6.826920866258e-01 6.824332135889e-01 6.821910561153e-01 6.819473915950e-01 6.817122444522e-01 6.815125822770e-01 6.813680829209e-01 6.812710535037e-01 6.811919322677e-01 6.811146144296e-01 6.810389696298e-01 6.809839992816e-01 6.809649813131e-01 6.809790389347e-01 6.810066093945e-01 6.810382407531e-01 6.810814171749e-01 6.811463902400e-01 6.812420885927e-01 6.813678223766e-01 6.815107729196e-01 6.816661476416e-01 6.818477063807e-01 6.820630123050e-01 6.823136761224e-01 6.825901850888e-01 6.828762839811e-01 6.831672559126e-01 6.834745976681e-01 6.838124830814e-01 6.841827867873e-01 6.845737505699e-01 6.849744343145e-01 6.853788913116e-01 6.857978761130e-01 6.862463308588e-01 6.867287642983e-01 6.872353676945e-01 6.877595516231e-01 6.883008349367e-01 6.888607312240e-01 6.894475937798e-01 6.900609237773e-01 6.906920367173e-01 6.913392259664e-01 6.920074579120e-01 6.926941677964e-01 6.934020547993e-01 6.941295336565e-01 6.948744956608e-01 6.956376751104e-01 6.964271239058e-01 6.972410710317e-01 6.980717477885e-01 6.989155716970e-01 6.997778047105e-01 7.006579889224e-01 7.015619464534e-01 7.024882752995e-01 7.034294448799e-01 7.043803394222e-01 7.053448440604e-01 7.063284154041e-01 7.073329473923e-01 7.083585002592e-01 7.094012790018e-01 7.104576832667e-01 7.115306391295e-01 7.126206410725e-01 7.137278341935e-01 7.148522348613e-01 7.159960751089e-01 7.171556587685e-01 7.183296050978e-01 7.195189688881e-01 7.207224973270e-01 7.219429844264e-01 7.231804452002e-01 7.244357116713e-01 7.257024069710e-01 7.269816629344e-01 7.282744577176e-01 7.295810039728e-01 7.309036788470e-01 7.322397073509e-01 7.335862322323e-01 7.349448214778e-01 7.363162052854e-01 7.377015824180e-01 7.391021050054e-01 7.405156325142e-01 7.419395859516e-01 7.433743787051e-01 7.448227144846e-01 7.462798709790e-01 7.477492325016e-01 7.492314144365e-01 7.507241251982e-01 7.522254241453e-01 7.537382811290e-01 7.552613545282e-01 7.567922610264e-01 7.583325657710e-01 7.598850352814e-01 7.614446671999e-01 7.630144428256e-01 7.645939876993e-01 7.661787797444e-01 7.677722125263e-01 7.693729543866e-01 7.709813694477e-01 7.725991722931e-01 7.742230472903e-01 7.758528154077e-01 7.774880358330e-01 7.791298353197e-01 7.807755580212e-01 7.824294107635e-01 7.840908067304e-01 7.857539971239e-01 7.874245007979e-01 7.890974051281e-01 7.907762112235e-01 7.924599605559e-01 7.941495822241e-01 7.958426460788e-01 7.975371951996e-01 7.992363904554e-01 8.009368889313e-01 8.026418630416e-01 8.043497702814e-01 8.060585274673e-01 8.077706365142e-01 8.094852582855e-01 8.111987931958e-01 8.129142359236e-01 8.146321714252e-01 8.163477895334e-01 8.180666732457e-01 8.197860581661e-01 8.215030739005e-01 8.232225529423e-01 8.249401020397e-01 8.266551693493e-01 8.283708870453e-01 8.300855931750e-01 8.317974462034e-01 8.335092230199e-01 8.352192727161e-01 8.369236814527e-01 8.386283834371e-01 8.403296424875e-01 8.420275082428e-01 8.437215382687e-01 8.454126767823e-01 8.470998058012e-01 8.487835921901e-01 8.504618284986e-01 8.521339534304e-01 8.538042598335e-01 8.554679225675e-01 8.571259803785e-01 8.587801109464e-01 8.604265561631e-01 8.620680028947e-01 8.637033735567e-01 8.653309272927e-01 8.669522276099e-01 8.685685514514e-01 8.701767598134e-01 8.717746939187e-01 8.733678377490e-01 8.749500243275e-01 8.765262409245e-01 8.780937371868e-01 8.796511271109e-01 8.812016737228e-01 8.827410674827e-01 8.842703078426e-01 8.857897253797e-01 8.872999521808e-01 8.887994195405e-01 8.902893659490e-01 8.917689739976e-01 8.932351576365e-01 8.946906840548e-01 8.961348733750e-01 8.975655636034e-01 8.989867450784e-01 9.003955583362e-01 9.017914010474e-01 9.031752046833e-01 9.045448684000e-01 9.059004670505e-01 9.072438371574e-01 9.085728320579e-01 9.098882619895e-01 9.111921393765e-01 9.124803186019e-01 9.137532812320e-01 9.150119499236e-01 9.162544258661e-01 9.174822135308e-01 9.186963013730e-01 9.198929352215e-01 9.210742454287e-01 9.222401639855e-01 9.233875449506e-01 9.245199417625e-01 9.256349161381e-01 9.267322387116e-01 9.278132029936e-01 9.288775616047e-01 9.299221516819e-01 9.309505870333e-01 9.319602380706e-01 9.329508843785e-01 9.339235492957e-01 9.348774772739e-01 9.358113983847e-01 9.367280905519e-01 9.376244169972e-01 9.384994421246e-01 9.393571070697e-01 9.401931558705e-01 9.410094551513e-01 9.418040926642e-01 9.425788928335e-01 9.433328918537e-01 9.440659329972e-01 9.447767354046e-01 9.454664144096e-01 9.461348308386e-01 9.467800873525e-01 9.474054599350e-01 9.480063906244e-01 9.485859555294e-01 9.491432709248e-01 9.496766559718e-01 9.501879326853e-01 9.506762300231e-01 9.511402714123e-01 9.515807233298e-01 9.519978385130e-01 9.523896350134e-01 9.527590635798e-01 9.531034709313e-01 9.534214478570e-01 9.537174199185e-01 9.539880455637e-01 9.542319481999e-01 9.544524106345e-01 9.546468862658e-01 9.548156436032e-01 9.549596186856e-01 9.550777984118e-01 9.551700076327e-01 9.552357301826e-01 9.552741849845e-01 9.552864258426e-01 9.552717118803e-01 9.552317468569e-01 9.551636633745e-01 9.550688572674e-01 9.549460600254e-01 9.547961905614e-01 9.546179601384e-01 9.544131368522e-01 9.541817688305e-01 9.539202708803e-01 9.536327824195e-01 9.533168589895e-01 9.529725154173e-01 9.526004632138e-01 9.521987479861e-01 9.517668933966e-01 9.513080289031e-01 9.508196355543e-01 9.503043525307e-01 9.497589368845e-01 9.491831559935e-01 9.485787088817e-01 9.479448070968e-01 9.472802347613e-01 9.465882061326e-01 9.458678684698e-01 9.451161140990e-01 9.443371359709e-01 9.435257269832e-01 9.426858692412e-01 9.418160317390e-01 9.409154226696e-01 9.399874620957e-01 9.390275019764e-01 9.380376459558e-01 9.370189085208e-01 9.359690108764e-01 9.348894560123e-01 9.337805073323e-01 9.326401994743e-01 9.314693970164e-01 9.302687916564e-01 9.290351594595e-01 9.277734826538e-01 9.264819832260e-01 9.251604067484e-01 9.238102671462e-01 9.224282584930e-01 9.210157359089e-01 9.195715477426e-01 9.180950537938e-01 9.165912585335e-01 9.150586892784e-01 9.134965962762e-01 9.119048430682e-01 9.102817744040e-01 9.086281152816e-01 9.069433100435e-01 9.052273265036e-01 9.034872910193e-01 9.017180501410e-01 8.999199287957e-01 8.980928619603e-01 8.962343058264e-01 8.943467944972e-01 8.924314804081e-01 8.904871624865e-01 8.885179432815e-01 8.865202587080e-01 8.844926656325e-01 8.824368381722e-01 8.803522819663e-01 8.782393896665e-01 8.760996387358e-01 8.739335657508e-01 8.717417793366e-01 8.695229250871e-01 8.672747745183e-01 8.650006444679e-01 8.626993418752e-01 8.603722908728e-01 8.580213752274e-01 8.556438604179e-01 8.532434689329e-01 8.508172236177e-01 8.483649752788e-01 8.458894150850e-01 8.433879264123e-01 8.408641212454e-01 8.383177850513e-01 8.357481509838e-01 8.331579701174e-01 8.305439680997e-01 8.279070008040e-01 8.252504315635e-01 8.225699023884e-01 8.198707493048e-01 8.171517207972e-01 8.144138498465e-01 8.116570333570e-01 8.088804961592e-01 8.060858842722e-01 8.032754973828e-01 8.004468182075e-01 7.976029953323e-01 7.947418654479e-01 7.918660893066e-01 7.889750925499e-01 7.860690891125e-01 7.831511779111e-01 7.802206092955e-01 7.772743039528e-01 7.743176240668e-01 7.713492857607e-01 7.683704710943e-01 7.653829198940e-01 7.623857009132e-01 7.593804196399e-01 7.563665244224e-01 7.533460503303e-01 7.503193880264e-01 7.472894654152e-01 7.442555232616e-01 7.412174931808e-01 7.381762151038e-01 7.351330636361e-01 7.320883875527e-01 7.290449655645e-01 7.260022877036e-01 7.229622295818e-01 7.199245932133e-01 7.168897439451e-01 7.138599114541e-01 7.108358304171e-01 7.078178352001e-01 7.048093139705e-01 7.018094784630e-01 6.988179542250e-01 6.958394014463e-01 6.928714237715e-01 6.899174795673e-01 6.869777664214e-01 6.840542661822e-01 6.811472761310e-01 6.782581014895e-01 6.753894742419e-01 6.725408020740e-01 6.697132279331e-01 6.669108804448e-01 6.641307469036e-01 6.613771632224e-01 6.586510384977e-01 6.559529012850e-01 6.532852758035e-01 6.506475397589e-01 6.480429542994e-01 6.454714470293e-01 6.429349734743e-01 6.404355056077e-01 6.379737671181e-01 6.355516267619e-01 6.331708649131e-01 6.308309243604e-01 6.285355368911e-01 6.262853015789e-01 6.240812737620e-01 6.219251203737e-01 6.198170132596e-01 6.177612350576e-01 6.157557933397e-01 6.138052208651e-01 6.119087843512e-01 6.100671815072e-01 6.082854630337e-01 6.065617846157e-01 6.048977507061e-01 6.032959090994e-01 6.017548817926e-01 6.002798209539e-01 5.988679339259e-01 5.975225192305e-01 5.962459474800e-01 5.950355453860e-01 5.938971778771e-01 5.928280216578e-01 5.918303071429e-01 5.909063893269e-01 5.900550654978e-01 5.892780416946e-01 5.885764725768e-01 5.879499651997e-01 5.874016791331e-01 5.869300625921e-01 5.865360984654e-01 5.862207544547e-01 5.859852306655e-01 5.858290515701e-01 5.857507296072e-01 5.857551537380e-01 5.858384904224e-01 5.860020991844e-01 5.862474916609e-01 5.865721641794e-01 5.869792909498e-01 5.874657944543e-01 5.880352207054e-01 5.886831125136e-01 5.894116116356e-01 5.902206276806e-01 5.911074908322e-01 5.920757404289e-01 5.931213693670e-01 5.942450884603e-01 5.954475695501e-01 5.967254011724e-01 5.980806535064e-01 5.995110356756e-01 6.010142026458e-01 6.025932562977e-01 6.042443768783e-01 6.059673023397e-01 6.077607834485e-01 6.096243131074e-01 6.115575381896e-01 6.135545224216e-01 6.156216537508e-01 6.177518829987e-01 6.199479978272e-01 6.222051545529e-01 6.245238262544e-01 6.269035642351e-01 6.293398372697e-01 6.318352146373e-01 6.343856030752e-01 6.369895384534e-01 6.396476642725e-01 6.423562269963e-01 6.451164341323e-01 6.479228033960e-01 6.507776473972e-01 6.536784730587e-01 6.566205637783e-01 6.596077955083e-01 6.626360399846e-01 6.657026277396e-01 6.688073647601e-01 6.719492967381e-01 6.751251601612e-01 6.783329125991e-01 6.815751226462e-01 6.848473442434e-01 6.881467275769e-01 6.914746362459e-01 6.948277543177e-01 6.982051374668e-01 7.016038091624e-01 7.050254005907e-01 7.084680379113e-01 7.119259977966e-01 7.154041563122e-01 7.188953565003e-01 7.224019344349e-01 7.259214173094e-01 7.294522364620e-01 7.329931329160e-01 7.365409661402e-01 7.400994231929e-01 7.436618858161e-01 7.472297567628e-01 7.508026771400e-01 7.543755017033e-01 7.579517577773e-01 7.615240363790e-01 7.650989186401e-01 7.686689809371e-01 7.722352351977e-01 7.757982991813e-01 7.793534095648e-01 7.829040267064e-01 7.864430210675e-01 7.899764594554e-01 7.934981725991e-01 7.970076425901e-01 8.005081621789e-01 8.039931249390e-01 8.074649303667e-01 8.109209470722e-01 8.143619753665e-01 8.177851863613e-01 8.211885069520e-01 8.245778539375e-01 8.279427405888e-01 8.312909134612e-01 8.346176018073e-01 8.379210499728e-01 8.412040389934e-01 8.444619167061e-01 8.476966219466e-01 8.509051254235e-01 8.540894130791e-01 8.572493877982e-01 8.603795735409e-01 8.634859201008e-01 8.665605473820e-01 8.696105563384e-01 8.726286113512e-01 8.756173883553e-01 8.785769062020e-01 8.815034953206e-01 8.844021234240e-01 8.872662047958e-01 8.900989915785e-01 8.928999738421e-01 8.956664943881e-01 8.984028872721e-01 9.011016121327e-01 9.037698580606e-01 9.064016408528e-01 9.089979136877e-01 9.115602027574e-01 9.140863593279e-01 9.165786519606e-01 9.190298557924e-01 9.214496343536e-01 9.238297941430e-01 9.261732203846e-01 9.284799885054e-01 9.307474679236e-01 9.329807149136e-01 9.351714321873e-01 9.373271579651e-01 9.394429665282e-01 9.415203495622e-01 9.435608022490e-01 9.455599774350e-01 9.475234990253e-01 9.494440431587e-01 9.513278942506e-01 9.531705790888e-01 9.549728781903e-01 9.567367235633e-01 9.584579342669e-01 9.601435938545e-01 9.617835714056e-01 9.633867159746e-01 9.649478322714e-01 9.664671319506e-01 9.679477094208e-01 9.693836941566e-01 9.707836520847e-01 9.721378081434e-01 9.734532540233e-01 9.747268052174e-01 9.759578058332e-01 9.771484092958e-01 9.782939437664e-01 9.794017657658e-01 9.804629743028e-01 9.814849456929e-01 9.824620745570e-01 9.833952797274e-01 9.842884169637e-01 9.851335377376e-01 9.859409086216e-01 9.866985507480e-01 9.874172119753e-01 9.880904366174e-01 9.887187516028e-01 9.893056445165e-01 9.898421392986e-01 9.903401211292e-01 9.907872440789e-01 9.911934269040e-01 9.915512130869e-01 9.918637653113e-01 9.921316955480e-01 9.923476785617e-01 9.925250075607e-01 9.926464398949e-01 9.927259454100e-01 9.927554505435e-01 9.927377501834e-01 9.926749694621e-01 9.925581286375e-01 9.924001889542e-01 9.921832008209e-01 9.919274220576e-01 9.916161921806e-01 9.912566230370e-01 9.908498632842e-01 9.903855333541e-01 9.898815195785e-01 9.893164065751e-01 9.887087683709e-01 9.880455971513e-01 9.873319234377e-01 9.865710687169e-01 9.857488740137e-01 9.848882010148e-01 9.839649103797e-01 9.830000346333e-01 9.819785443195e-01 9.809063130008e-01 9.797879815690e-01 9.786104035664e-01 9.773935261582e-01 9.761146048742e-01 9.747955608204e-01 9.734216836554e-01 9.719978638817e-01 9.705334139839e-01 9.690087791586e-01 9.674514815153e-01 9.658333752995e-01 9.641807134333e-01 9.624781794064e-01 9.607291947505e-01 9.589478111158e-01 9.571119718916e-01 9.552510287576e-01 9.533362357269e-01 9.513972971125e-01 9.494168492426e-01 9.474012877376e-01 9.453637519833e-01 9.432828933182e-01 9.411876848930e-01 9.390545142622e-01 9.369092076060e-01 9.347371271098e-01 9.325496342775e-01 9.303504664858e-01 9.281320359704e-01 9.259143313293e-01 9.236814767843e-01 9.214567044648e-01 9.192257177868e-01 9.170060471374e-01 9.147917777541e-01 9.125948384481e-01 9.104147231406e-01 9.082548285169e-01 9.061246762145e-01 9.040221753083e-01 9.019622497693e-01 8.999347863737e-01 8.979632971453e-01 8.960323142180e-01 8.941682640270e-01 8.923601376931e-01 8.906198814999e-01 8.889601074949e-01 8.873681597086e-01 8.858765555155e-01 8.844570150199e-01 8.831514075149e-01 8.819352409004e-01 8.808339471556e-01 8.798495350436e-01 8.789736104378e-01 8.782416743699e-01 8.776180713377e-01 8.771539321071e-01 8.768142484994e-01 8.766296168596e-01 8.766020183992e-01 8.767153878905e-01 8.770140625807e-01 8.774530940128e-01 8.780861265277e-01 8.788779920060e-01 8.798505831938e-01 8.810125612143e-01 8.823397853514e-01 8.838766558673e-01 8.855769359166e-01 8.874851401077e-01 8.895739452152e-01 8.918515966259e-01 8.943314717977e-01 8.969834250905e-01 8.998451850788e-01 9.028760349856e-01 9.061076840544e-01 9.095146537433e-01 9.131022744135e-01 9.168752412743e-01 9.208087624003e-01 9.249252913671e-01 9.291923430693e-01 9.336289687341e-01 9.382118002468e-01 9.429418875888e-01 9.478149852174e-01 9.528133129121e-01 9.579461134062e-01 9.631851570172e-01 9.685411872554e-01 9.739875557750e-01 9.795316284801e-01 9.851537211491e-01 9.908449476256e-01 9.966047446724e-01 1.002404811217e+00 1.008258739070e+00 1.014129315251e+00 1.020030445533e+00 1.025935996120e+00 1.031836276694e+00 1.037734081508e+00 1.043591256857e+00 1.049431759570e+00 1.055210030678e+00 1.060940205248e+00 1.066601141856e+00 1.072173118509e+00 1.077669359986e+00 1.083047434607e+00 1.088330013110e+00 1.093478346217e+00 1.098496806935e+00 1.103379949953e+00 1.108095600710e+00 1.112667331546e+00 1.117052815931e+00 1.121267484743e+00 1.125292579135e+00 1.129114548859e+00 1.132745687539e+00 1.136149454539e+00 1.139349807711e+00 1.142317551800e+00 1.145057175417e+00 1.147568585936e+00 1.149829370988e+00 1.151860796147e+00 1.153636247024e+00 1.155168173684e+00 1.156452829449e+00 1.157480922355e+00 1.158267194136e+00 1.158797290936e+00 1.159084233075e+00 1.159126537448e+00 1.158926230376e+00 1.158496094034e+00 1.157830582389e+00 1.156942788161e+00 1.155844520186e+00 1.154532752492e+00 1.153035946213e+00 1.151348866286e+00 1.149491120478e+00 1.147483752507e+00 1.145324584713e+00 1.143050612913e+00 1.140660837309e+00 1.138185836140e+00 1.135647169287e+00 1.133052677329e+00 1.130444238449e+00 1.127826401878e+00 1.125235759903e+00 1.122697413507e+00 1.120228024673e+00 1.117870425359e+00 1.115636401681e+00 1.113566948034e+00 1.111682740974e+00 1.110015644622e+00 1.108598142225e+00 1.107450791076e+00 1.106611199881e+00 1.106101999004e+00 1.105947966140e+00 1.106183924133e+00 1.106823205735e+00 1.107895924450e+00 1.109424563625e+00 1.111418496340e+00 1.113909557806e+00 1.116897417212e+00 1.120404533631e+00 1.124435483457e+00 1.128995843954e+00 1.134093140444e+00 1.139720884720e+00 1.145880048808e+00 1.152564308628e+00 1.159764400048e+00 1.167464529363e+00 1.175654302928e+00 1.184311810578e+00 1.193417235289e+00 1.202949226495e+00 1.212875382879e+00 1.223175478390e+00 1.233812202426e+00 1.244761539555e+00 1.255984639004e+00 1.267445245189e+00 1.279116417029e+00 1.290948741483e+00 1.302919497658e+00 1.314979374520e+00 1.327095948403e+00 1.339233547581e+00 1.351348910706e+00 1.363410707890e+00 1.375377820191e+00 1.387220997298e+00 1.398896920198e+00 1.410380262368e+00 1.421634526981e+00 1.432628089750e+00 1.443337559667e+00 1.453727412844e+00 1.463778882218e+00 1.473463519343e+00 1.482762438957e+00 1.491652561538e+00 1.500121311094e+00 1.508148811197e+00 1.515724620546e+00 1.522837972799e+00 1.529477477123e+00 1.535642486818e+00 1.541322250865e+00 1.546527719215e+00 1.551245715733e+00 1.555490270086e+00 1.559265822400e+00 1.562574239493e+00 1.565435321037e+00 1.567851697537e+00 1.569849130163e+00 1.571432625933e+00 1.572624839405e+00 1.573445135741e+00 1.573910825142e+00 1.574047530965e+00 1.573869781924e+00 1.573406935141e+00 1.572675129824e+00 1.571699465831e+00 1.570500316207e+00 1.569098159120e+00 1.567513580279e+00 1.565759503691e+00 1.563862171781e+00 1.561827168537e+00 1.559671052629e+00 1.557403540457e+00 1.555029112027e+00 1.552554831303e+00 1.549981615480e+00 1.547313027177e+00 1.544534751369e+00 1.541651671170e+00 1.538644867831e+00 1.535507986746e+00 1.532225048776e+00 1.528775229660e+00 1.525148937732e+00 1.521316846534e+00 1.517263950012e+00 1.512966309413e+00 1.508404125764e+00 1.503553311418e+00 1.498393220205e+00 1.492911692062e+00 1.487078916309e+00 1.480893152725e+00 1.474331680883e+00 1.467391528635e+00 1.460067022830e+00 1.452353780926e+00 1.444263729403e+00 1.435793707852e+00 1.426969044482e+00 1.417796514059e+00 1.408306234797e+00 1.398525324857e+00 1.388484897534e+00 1.378228709499e+00 1.367784107859e+00 1.357212470619e+00 1.346546450422e+00 1.335844578111e+00 1.325155662900e+00 1.314526288561e+00 1.304013427647e+00 1.293652618362e+00 1.283504487030e+00 1.273593062746e+00 1.263964320866e+00 1.254643844264e+00 1.245650262166e+00 1.237006486162e+00 1.228706055743e+00 1.220762827176e+00 1.213151782069e+00 1.205864468764e+00 1.198874986542e+00 1.192150654154e+00 1.185661105121e+00 1.179359272629e+00 1.173215390286e+00 1.167176021379e+00 1.161211713310e+00 1.155281732724e+00 1.149354189816e+00 1.143411027348e+00 1.137427440689e+00 1.131406535334e+00 1.125346152798e+00 1.119262933989e+00 1.113187670593e+00 1.107153379299e+00 1.101216951856e+00 1.095429795298e+00 1.089865029577e+00 1.084596209730e+00 1.079697379204e+00 1.075254593634e+00 1.071337022107e+00 1.068027507949e+00 1.065384159386e+00 1.063461787518e+00 1.062307274608e+00 1.061932740804e+00 1.062363286789e+00 1.063571549110e+00 1.065540654323e+00 1.068219928998e+00 1.071546764097e+00 1.075456183650e+00 1.079843061538e+00 1.084640041623e+00 1.089727692928e+00 1.095024463267e+00 1.100433088237e+00 1.105852711202e+00 1.111225610531e+00 1.116454588530e+00 1.121503416080e+00 1.126307839402e+00 1.130840643776e+00 1.135082750661e+00 1.139003393146e+00 1.142622837251e+00 1.145925882795e+00 1.148932019968e+00 1.151651775492e+00 1.154095531525e+00 1.156286404814e+00 1.158226452055e+00 1.159932028386e+00 1.161406910541e+00 1.162653042806e+00 1.163666852242e+00 1.164442813821e+00 1.164972262213e+00 1.165236525002e+00 1.165229621209e+00 1.164926115988e+00 1.164309048395e+00 1.163360359177e+00 1.162054280479e+00 1.160373049963e+00 1.158286263002e+00 1.155777689044e+00 1.152822460518e+00 1.149394685867e+00 1.145480928517e+00 1.141062032041e+00 1.136131067620e+00 1.130676828616e+00 1.124707707108e+00 1.118220327746e+00 1.111224289031e+00 1.103722802526e+00 1.095706892477e+00 1.087169261475e+00 1.078065964009e+00 1.068352740378e+00 1.057944985401e+00 1.046746762911e+00 1.034650917160e+00 1.021537670354e+00 1.007320946125e+00 9.919289281014e-01 9.753760440499e-01 9.577421504281e-01 9.427202370664e-01 9.264862465239e-01 9.096051568130e-01 8.928787339534e-01 8.771646592325e-01 8.631908986501e-01 8.514198639303e-01 8.419907451072e-01 8.347634461102e-01 8.294525607134e-01 8.257989559195e-01 8.236194489065e-01 8.227715498338e-01 8.229499459106e-01 8.247024937566e-01 8.183143842017e-01 7.824318920249e-01 7.322284034783e-01 6.849152937248e-01 6.582482379441e-01 6.604885243872e-01 6.846070069395e-01 7.139811972066e-01 7.328734880246e-01 7.326673569250e-01 7.137089061031e-01 6.848676324259e-01 6.611445189162e-01 6.575972646782e-01 6.805331092143e-01 7.231050529056e-01 7.702261215491e-01 8.066843089212e-01 8.220038369125e-01 8.120922332898e-01 7.793984890990e-01 7.326087226048e-01 6.856334823502e-01 6.546840538578e-01 6.519878162999e-01 6.788274774675e-01 7.252226412144e-01 7.765697963516e-01 8.200026222619e-01 8.469582344660e-01 8.536088312172e-01 8.407111756420e-01 8.134922952639e-01 7.814116492928e-01 7.568614067241e-01 7.517301500097e-01 7.718415818330e-01 8.133344511446e-01 8.644743852970e-01 9.109995319089e-01 9.406727235422e-01 9.458896697208e-01 9.250790754028e-01 8.835505135722e-01 8.337828705314e-01 7.937950765618e-01 7.812710268183e-01 8.036579233456e-01 8.526998895446e-01 9.100460721162e-01 9.571086315987e-01 9.812370751696e-01 9.779508192308e-01 9.513910361861e-01 9.135375311247e-01 8.814101272525e-01 8.706109949131e-01 8.867938918617e-01 9.217934781230e-01 9.586920548228e-01 9.804443626773e-01 9.759259662231e-01 9.428044081313e-01 8.886283257182e-01 8.307652330108e-01 7.929694837184e-01 7.950491501923e-01 8.391115468254e-01 9.078074929814e-01 9.766541157684e-01 1.025220792696e+00 1.041449318334e+00 1.022171916692e+00 9.727152143594e-01 9.060305697584e-01 8.407905440562e-01 7.967710673032e-01 7.864144154982e-01 8.077454453041e-01 8.467503409827e-01 8.869913517614e-01 9.168051706877e-01 9.314630832126e-01 9.322819542243e-01 9.244416072821e-01 9.142580148679e-01 9.065054518391e-01 9.028282093351e-01 9.018530245151e-01 9.009209399500e-01 8.980855418925e-01 8.934119514606e-01 8.889386547630e-01 8.875164448893e-01 8.911713817845e-01 8.998881731155e-01 9.116411664152e-01 9.234937748069e-01 9.331389245129e-01 9.398982575991e-01 9.448297955089e-01 9.498609093996e-01 9.564043386726e-01 9.642373328537e-01 9.712379376712e-01 9.742848181422e-01 9.707525241344e-01 9.600851506503e-01 9.446511152470e-01 9.295993300320e-01 9.213955626545e-01 9.252189047286e-01 9.424328320875e-01 9.696286195985e-01 1.000064522206e+00 1.026211140107e+00 1.042125889985e+00 1.044761371177e+00 1.034327648471e+00 1.013889795542e+00 9.884203005515e-01 9.635664462031e-01 9.442805595473e-01 9.338345677854e-01 9.333800165963e-01 9.421854813146e-01 9.581470379022e-01 9.782471243808e-01 9.988111207830e-01 1.015705232503e+00 1.024794170949e+00 1.022625742270e+00 1.007411841716e+00 9.799387814076e-01 9.442741710667e-01 9.077339769568e-01 8.795751506356e-01 8.680191005377e-01 8.763995613655e-01 9.010972244688e-01 9.330152824509e-01 9.614412934545e-01 9.774985900963e-01 9.762393997472e-01 9.574219144185e-01 9.254704293775e-01 8.886851385303e-01 8.573472741800e-01 8.406286573645e-01 8.429293151329e-01 8.621023829367e-01 8.909339644301e-01 9.207113192716e-01 9.442936401633e-01 9.576515703956e-01 9.601413271958e-01 9.539521027735e-01 9.431727164707e-01 9.324825397672e-01 9.258021825718e-01 9.251557591601e-01 9.302788628700e-01 9.390712683907e-01 9.486484104050e-01 9.565335885817e-01 9.614619719544e-01 9.636672817164e-01 9.644962785734e-01 9.656048238998e-01 9.678524942427e-01 9.705329015577e-01 9.712906225674e-01 9.669039470759e-01 9.547227458689e-01 9.341765900129e-01 9.079790932911e-01 8.822770168252e-01 8.652390215100e-01 8.636169924947e-01 8.786750834740e-01 9.043960584828e-01 9.328803438241e-01
 1.068214934554e+00 1.066268335933e+00 1.064383622765e+00 1.062552811077e+00 1.060771275474e+00 1.059101812118e+00 1.057549368897e+00 1.055974424678e+00 1.054214133007e+00 1.052259852651e+00 1.050253245789e+00 1.048316659550e+00 1.046470973969e+00 1.044704355576e+00 1.043030778495e+00 1.041433022840e+00 1.039800251183e+00 1.038014064610e+00 1.036057616549e+00 1.034027422875e+00 1.032027486709e+00 1.030129530284e+00 1.028369419744e+00 1.026734447675e+00 1.025126483748e+00 1.023401015514e+00 1.021496432074e+00 1.019487657200e+00 1.017488277190e+00 1.015554206871e+00 1.013687411857e+00 1.011903685066e+00 1.010217699046e+00 1.008580243147e+00 1.006871013213e+00 1.004995417404e+00 1.002964162407e+00 1.000880995989e+00 9.988709441581e-01 9.970204144641e-01 9.953261194366e-01 9.936887971363e-01 9.919716590292e-01 9.901090690740e-01 9.881459428932e-01 9.861741714783e-01 9.842348110696e-01 9.823172620332e-01 9.804310232729e-01 9.786246825864e-01 9.769244669841e-01 9.752761914517e-01 9.735563543630e-01 9.716604433098e-01 9.695774111550e-01 9.674189162598e-01 9.653682186650e-01 9.635506066758e-01 9.619247869614e-01 9.603099499043e-01 9.585280352504e-01 9.565437467616e-01 9.544643475635e-01 9.524238044927e-01 9.504883761723e-01 9.486374047143e-01 9.468155316075e-01 9.449967225838e-01 9.432001799876e-01 9.414552829063e-01 9.397167421727e-01 9.378796335096e-01 9.358594061289e-01 9.337062782641e-01 9.315979467773e-01 9.297161094953e-01 9.280966854813e-01 9.265908964557e-01 9.249547172174e-01 9.230188000876e-01 9.208061600942e-01 9.185335072284e-01 9.164502943632e-01 9.146634903184e-01 9.130740077361e-01 9.114709134757e-01 9.096917892633e-01 9.077172244545e-01 9.056567513269e-01 9.036444188025e-01 9.017442386004e-01 8.999115674035e-01 8.980691724738e-01 8.961905423672e-01 8.943260727705e-01 8.925403530112e-01 8.908333562634e-01 8.891114302069e-01 8.872538779348e-01 8.852065871961e-01 8.830493924656e-01 8.809671780929e-01 8.791355310743e-01 8.775758037462e-01 8.761293611313e-01 8.745439481721e-01 8.726400112057e-01 8.704257222157e-01 8.681074649081e-01 8.659664800877e-01 8.641877557388e-01 8.627326780421e-01 8.613703718078e-01 8.598171022975e-01 8.579139301572e-01 8.557079153497e-01 8.534245085882e-01 8.513299883827e-01 8.495720320211e-01 8.480996529334e-01 8.467076544095e-01 8.451666699596e-01 8.433558680296e-01 8.413083855965e-01 8.391951444014e-01 8.372044504191e-01 8.354446093620e-01 8.338921573485e-01 8.324221231579e-01 8.308878675785e-01 8.291969382894e-01 8.273526806530e-01 8.254358639578e-01 8.235556730061e-01 8.217906682997e-01 8.201485170765e-01 8.185870918075e-01 8.170316784243e-01 8.154217836211e-01 8.137378526802e-01 8.120019549657e-01 8.102604556232e-01 8.085527769043e-01 8.068975779712e-01 8.052873381042e-01 8.036989758306e-01 8.021132184199e-01 8.005212522466e-01 7.989263871085e-01 7.973388109833e-01 7.957565089390e-01 7.941792007608e-01 7.925999851004e-01 7.910223465245e-01 7.894507485519e-01 7.878949211325e-01 7.863656484208e-01 7.848687554281e-01 7.833988783876e-01 7.819444072272e-01 7.804948362179e-01 7.790340082775e-01 7.775504852833e-01 7.760526401183e-01 7.745629498643e-01 7.731099448879e-01 7.717123596201e-01 7.703782787562e-01 7.690802575953e-01 7.677736550139e-01 7.664241324842e-01 7.650206088465e-01 7.635831290357e-01 7.621607637514e-01 7.608018126115e-01 7.595334023878e-01 7.583330032572e-01 7.571484294601e-01 7.559169268588e-01 7.546008746862e-01 7.532124584523e-01 7.518114672872e-01 7.504703708120e-01 7.492328977647e-01 7.480816744541e-01 7.469496693560e-01 7.457558441628e-01 7.444520893883e-01 7.430646275215e-01 7.416716350888e-01 7.403581533211e-01 7.391582565293e-01 7.380374129493e-01 7.369113027313e-01 7.357024844112e-01 7.343966678613e-01 7.330546909044e-01 7.317657882674e-01 7.305913700200e-01 7.295290524318e-01 7.285145588857e-01 7.274692153057e-01 7.263560524886e-01 7.252050845279e-01 7.240854414200e-01 7.230600070246e-01 7.221467520808e-01 7.213078680637e-01 7.204732138023e-01 7.195950108888e-01 7.186760214817e-01 7.177656288230e-01 7.169228727192e-01 7.161807262414e-01 7.155146991710e-01 7.148608905562e-01 7.141611801558e-01 7.134094662904e-01 7.126474107564e-01 7.119332810972e-01 7.112992167487e-01 7.107193302596e-01 7.101329106941e-01 7.094901025331e-01 7.087920146064e-01 7.080851899121e-01 7.074282560364e-01 7.068389757648e-01 7.062940333188e-01 7.057352967774e-01 7.051394714600e-01 7.045241132412e-01 7.039406330980e-01 7.034299589461e-01 7.029935482212e-01 7.025929801200e-01 7.021813187318e-01 7.017525637242e-01 7.013403439780e-01 7.009857023978e-01 7.007035323634e-01 7.004680290860e-01 7.002324317530e-01 6.999680608660e-01 6.996903820175e-01 6.994385957040e-01 6.992332898502e-01 6.990658754498e-01 6.989017898304e-01 6.987166735360e-01 6.985207981991e-01 6.983476994703e-01 6.982240865722e-01 6.981436601007e-01 6.980825547948e-01 6.980200305736e-01 6.979621415232e-01 6.979345340639e-01 6.979607869252e-01 6.980335487053e-01 6.981251954639e-01 6.982181478738e-01 6.983101371030e-01 6.984180871589e-01 6.985589454280e-01 6.987323344113e-01 6.989193391034e-01 6.991101743334e-01 6.993093506120e-01 6.995271847475e-01 6.997753560808e-01 7.000502761490e-01 7.003428976299e-01 7.006455903726e-01 7.009709728596e-01 7.013283280450e-01 7.017180016026e-01 7.021318714271e-01 7.025569290615e-01 7.029824338530e-01 7.034200698942e-01 7.038859215722e-01 7.043820602440e-01 7.048986177232e-01 7.054240661088e-01 7.059504684318e-01 7.064883021588e-01 7.070518928360e-01 7.076467822166e-01 7.082654276207e-01 7.089002417968e-01 7.095493154540e-01 7.102142379869e-01 7.109021437280e-01 7.116152354532e-01 7.123439725549e-01 7.130868548390e-01 7.138474586778e-01 7.146257366925e-01 7.154202394616e-01 7.162340091740e-01 7.170614223905e-01 7.179053678921e-01 7.187720587023e-01 7.196612813440e-01 7.205658666367e-01 7.214804828106e-01 7.224099644549e-01 7.233553208334e-01 7.243219220108e-01 7.253084587202e-01 7.263078913291e-01 7.273149730645e-01 7.283331808240e-01 7.293656511700e-01 7.304171875413e-01 7.314862285586e-01 7.325721716665e-01 7.336687222653e-01 7.347785170588e-01 7.359033684530e-01 7.370417575145e-01 7.381962055432e-01 7.393665625990e-01 7.405510064030e-01 7.417463007025e-01 7.429554432521e-01 7.441755378116e-01 7.454095010320e-01 7.466586983870e-01 7.479229600796e-01 7.491971350393e-01 7.504802895393e-01 7.517740382199e-01 7.530796863429e-01 7.543982118246e-01 7.557285319472e-01 7.570660613347e-01 7.584135082100e-01 7.597714753121e-01 7.611403044427e-01 7.625212354256e-01 7.639139301310e-01 7.653147962095e-01 7.667228012257e-01 7.681424318659e-01 7.695696368035e-01 7.710047375428e-01 7.724510143816e-01 7.739057639517e-01 7.753665643313e-01 7.768369479749e-01 7.783143200725e-01 7.797972193343e-01 7.812885966181e-01 7.827870139604e-01 7.842927512673e-01 7.858052018635e-01 7.873256275502e-01 7.888495985900e-01 7.903782753934e-01 7.919132144387e-01 7.934528900594e-01 7.950000662370e-01 7.965517410629e-01 7.981058046334e-01 7.996638624223e-01 8.012256190520e-01 8.027906486727e-01 8.043599935838e-01 8.059350243066e-01 8.075109983716e-01 8.090905991171e-01 8.106719226383e-01 8.122553424529e-01 8.138433083536e-01 8.154345313812e-01 8.170265386246e-01 8.186188582882e-01 8.202129149093e-01 8.218076258487e-01 8.234034868729e-01 8.250004791725e-01 8.265970066912e-01 8.281947277664e-01 8.297916990565e-01 8.313878316693e-01 8.329822406811e-01 8.345776397365e-01 8.361693446785e-01 8.377624932536e-01 8.393537540671e-01 8.409414975339e-01 8.425288188738e-01 8.441133243834e-01 8.456930609702e-01 8.472712879480e-01 8.488482445042e-01 8.504188264144e-01 8.519885437753e-01 8.535545424918e-01 8.551130218606e-01 8.566698540904e-01 8.582233396712e-01 8.597685590007e-01 8.613117509721e-01 8.628481429915e-01 8.643795783759e-01 8.659063279505e-01 8.674260949845e-01 8.689368008676e-01 8.704450879551e-01 8.719446694094e-01 8.734378488069e-01 8.749248356194e-01 8.764029804263e-01 8.778746792188e-01 8.793383737055e-01 8.807932825952e-01 8.822405956012e-01 8.836800748643e-01 8.851114113184e-01 8.865310851000e-01 8.879434962404e-01 8.893443924598e-01 8.907371091833e-01 8.921207414286e-01 8.934926423597e-01 8.948552041059e-01 8.962074849408e-01 8.975461981508e-01 8.988745546543e-01 9.001927260232e-01 9.014985777460e-01 9.027932006608e-01 9.040761673094e-01 9.053456782570e-01 9.066019649123e-01 9.078465278402e-01 9.090762957160e-01 9.102946055691e-01 9.115000764992e-01 9.126912102334e-01 9.138688192762e-01 9.150317159213e-01 9.161785776710e-01 9.173129313537e-01 9.184313396932e-01 9.195356616450e-01 9.206265985935e-01 9.217003292647e-01 9.227591866973e-01 9.238015871561e-01 9.248276272828e-01 9.258369793093e-01 9.268314786729e-01 9.278091701010e-01 9.287684445242e-01 9.297131127522e-01 9.306376778182e-01 9.315462966124e-01 9.324367391931e-01 9.333070452223e-01 9.341626114452e-01 9.349984427457e-01 9.358155113533e-01 9.366140347291e-01 9.373936533074e-01 9.381537106108e-01 9.388944259956e-01 9.396156885360e-01 9.403160552993e-01 9.409987531767e-01 9.416599299794e-01 9.423003106875e-01 9.429202542922e-01 9.435194190663e-01 9.440974374690e-01 9.446536801449e-01 9.451887681160e-01 9.457026963863e-01 9.461951555713e-01 9.466648108410e-01 9.471125474609e-01 9.475378347966e-01 9.479407383816e-01 9.483220328086e-01 9.486781372557e-01 9.490126651653e-01 9.493247866888e-01 9.496125790427e-01 9.498770015554e-01 9.501181388663e-01 9.503346417557e-01 9.505267320989e-01 9.506951591109e-01 9.508381703555e-01 9.509586941402e-01 9.510530604221e-01 9.511208266675e-01 9.511663496367e-01 9.511855207073e-01 9.511787852005e-01 9.511471680180e-01 9.510898890618e-01 9.510055660105e-01 9.508986023453e-01 9.507632551656e-01 9.506027513171e-01 9.504152167987e-01 9.502003627356e-01 9.499591479345e-01 9.496903906333e-01 9.493963931123e-01 9.490751551447e-01 9.487248366744e-01 9.483475952710e-01 9.479445325906e-01 9.475111882909e-01 9.470517931657e-01 9.465661528793e-01 9.460505321813e-01 9.455080281205e-01 9.449382964181e-01 9.443390068435e-01 9.437130690169e-01 9.430565520453e-01 9.423711091441e-01 9.416570417635e-01 9.409167160763e-01 9.401465517654e-01 9.393482823814e-01 9.385193538117e-01 9.376618113314e-01 9.367753607220e-01 9.358584791899e-01 9.349148687528e-01 9.339420378946e-01 9.329391711225e-01 9.319088581672e-01 9.308477920745e-01 9.297571125258e-01 9.286379408588e-01 9.274879507365e-01 9.263116661468e-01 9.251040696513e-01 9.238672183456e-01 9.226009966859e-01 9.213051617361e-01 9.199798066270e-01 9.186257754114e-01 9.172419077034e-01 9.158275024214e-01 9.143841410183e-01 9.129092122874e-01 9.114054976921e-01 9.098743710916e-01 9.083127644717e-01 9.067246622359e-01 9.051054892130e-01 9.034560008918e-01 9.017763316758e-01 9.000656611656e-01 8.983286700834e-01 8.965632615469e-01 8.947697238667e-01 8.929487571590e-01 8.910959974287e-01 8.892152318986e-01 8.873042077232e-01 8.853639281401e-01 8.833993131018e-01 8.814079929966e-01 8.793889179428e-01 8.773433142222e-01 8.752667630479e-01 8.731623348075e-01 8.710319493697e-01 8.688745234488e-01 8.666940411538e-01 8.644857385260e-01 8.622507794719e-01 8.599880168087e-01 8.576995594847e-01 8.553833551090e-01 8.530434564613e-01 8.506780277125e-01 8.482898476613e-01 8.458757464852e-01 8.434356033142e-01 8.409715424841e-01 8.384816000824e-01 8.359685140766e-01 8.334344955001e-01 8.308755955000e-01 8.282960102310e-01 8.256931488095e-01 8.230670715171e-01 8.204197698143e-01 8.177502775203e-01 8.150596239209e-01 8.123501259895e-01 8.096195634823e-01 8.068713992083e-01 8.041027568610e-01 8.013139046443e-01 7.985081293839e-01 7.956822786156e-01 7.928395283198e-01 7.899810058905e-01 7.871073036140e-01 7.842173682846e-01 7.813109259224e-01 7.783911530128e-01 7.754577426158e-01 7.725104053118e-01 7.695504272311e-01 7.665784882576e-01 7.635947112566e-01 7.606001994687e-01 7.575941699333e-01 7.545802432770e-01 7.515583319935e-01 7.485245319137e-01 7.454843323986e-01 7.424369120139e-01 7.393835538199e-01 7.363262603706e-01 7.332644308518e-01 7.301977897331e-01 7.271277378463e-01 7.240560860643e-01 7.209838501932e-01 7.179113550501e-01 7.148417416956e-01 7.117729389207e-01 7.087052427057e-01 7.056423068234e-01 7.025822639724e-01 6.995296865088e-01 6.964830729009e-01 6.934444950164e-01 6.904147838679e-01 6.873935335410e-01 6.843831026904e-01 6.813850528355e-01 6.783980519218e-01 6.754276234717e-01 6.724722758868e-01 6.695317473291e-01 6.666097805259e-01 6.637058456767e-01 6.608215863260e-01 6.579596783573e-01 6.551195313575e-01 6.523037279921e-01 6.495122235406e-01 6.467481688246e-01 6.440107377017e-01 6.413029382604e-01 6.386260046046e-01 6.359800360460e-01 6.333667846768e-01 6.307889440251e-01 6.282464037024e-01 6.257424904802e-01 6.232745336223e-01 6.208487576610e-01 6.184625079075e-01 6.161197293493e-01 6.138222873062e-01 6.115687089110e-01 6.093628184388e-01 6.072058882775e-01 6.050977430579e-01 6.030419523213e-01 6.010375950734e-01 5.990873581383e-01 5.971935608012e-01 5.953542244319e-01 5.935745403775e-01 5.918535741181e-01 5.901926882790e-01 5.885946540889e-01 5.870584977196e-01 5.855882378169e-01 5.841831182287e-01 5.828444200022e-01 5.815733057484e-01 5.803707100789e-01 5.792390989404e-01 5.781765624355e-01 5.771868025412e-01 5.762708449025e-01 5.754272074157e-01 5.746587015697e-01 5.739660542162e-01 5.733488987544e-01 5.728094660341e-01 5.723467593309e-01 5.719624820205e-01 5.716558386709e-01 5.714278748015e-01 5.712823616188e-01 5.712134094848e-01 5.712269227393e-01 5.713189817369e-01 5.714928021747e-01 5.717469415738e-01 5.720804154757e-01 5.724957569491e-01 5.729909989631e-01 5.735659313448e-01 5.742219117120e-01 5.749568563265e-01 5.757723411931e-01 5.766660235423e-01 5.776392142050e-01 5.786905204769e-01 5.798176585738e-01 5.810235761319e-01 5.823038887214e-01 5.836605518717e-01 5.850924717167e-01 5.865967345244e-01 5.881751031359e-01 5.898245062190e-01 5.915454559294e-01 5.933360581576e-01 5.951940525095e-01 5.971222592726e-01 5.991152403010e-01 6.011741320801e-01 6.032959061288e-01 6.054812109213e-01 6.077282490425e-01 6.100335790956e-01 6.123992138675e-01 6.148212788865e-01 6.173005075512e-01 6.198329015606e-01 6.224197134644e-01 6.250579744984e-01 6.277440081407e-01 6.304814113975e-01 6.332640985731e-01 6.360929053760e-01 6.389664508046e-01 6.418816245546e-01 6.448390502120e-01 6.478337211529e-01 6.508670666716e-01 6.539387583690e-01 6.570407346533e-01 6.601806420681e-01 6.633508744215e-01 6.665511957861e-01 6.697805442360e-01 6.730363837810e-01 6.763185123104e-01 6.796235774364e-01 6.829529032614e-01 6.863034696156e-01 6.896725665204e-01 6.930618335100e-01 6.964657159869e-01 6.998870478381e-01 7.033192304231e-01 7.067667129627e-01 7.102267036682e-01 7.136921617577e-01 7.171702539887e-01 7.206533887952e-01 7.241429110611e-01 7.276380727347e-01 7.311345983883e-01 7.346350661020e-01 7.381328638960e-01 7.416340224610e-01 7.451329935854e-01 7.486272889593e-01 7.521206769346e-01 7.556056726741e-01 7.590864438334e-01 7.625578907320e-01 7.660227203926e-01 7.694769016678e-01 7.729190983953e-01 7.763525661923e-01 7.797706088054e-01 7.831775612402e-01 7.865668843821e-01 7.899441628360e-01 7.933033447452e-01 7.966435154007e-01 7.999699298833e-01 8.032739860619e-01 8.065586425705e-01 8.098229677533e-01 8.130655899654e-01 8.162855386341e-01 8.194805732731e-01 8.226553575387e-01 8.258014220696e-01 8.289251433115e-01 8.320233008202e-01 8.350923589527e-01 8.381368591623e-01 8.411514133595e-01 8.441380290828e-01 8.470944540057e-01 8.500223021031e-01 8.529217812734e-01 8.557872963019e-01 8.586254924881e-01 8.614276069125e-01 8.642008049876e-01 8.669395547224e-01 8.696451465220e-01 8.723183103969e-01 8.749548310337e-01 8.775603092389e-01 8.801280071407e-01 8.826624589430e-01 8.851612427969e-01 8.876230143663e-01 8.900520756475e-01 8.924409687386e-01 8.947964633296e-01 8.971144285789e-01 8.993935874779e-01 9.016379484999e-01 9.038415105233e-01 9.060116558355e-01 9.081385961334e-01 9.102311309047e-01 9.122833123266e-01 9.142975997699e-01 9.162733018365e-01 9.182088389670e-01 9.201082219387e-01 9.219647103027e-01 9.237845501807e-01 9.255634740985e-01 9.273038771105e-01 9.290064116681e-01 9.306668284167e-01 9.322906113536e-01 9.338719306553e-01 9.354146415830e-01 9.369175101747e-01 9.383781186382e-01 9.398019094108e-01 9.411823988050e-01 9.425270220007e-01 9.438267956345e-01 9.450888085085e-01 9.463102216019e-01 9.474892176694e-01 9.486311966714e-01 9.497285104173e-01 9.507908481597e-01 9.518074309538e-01 9.527864564600e-01 9.537254191577e-01 9.546209215679e-01 9.554793010961e-01 9.562921077309e-01 9.570691090889e-01 9.578011480370e-01 9.584939082967e-01 9.591450391949e-01 9.597517510165e-01 9.603223133945e-01 9.608449373826e-01 9.613321811367e-01 9.617720335343e-01 9.621739580163e-01 9.625336921881e-01 9.628493130177e-01 9.631270145420e-01 9.633553144024e-01 9.635485435856e-01 9.636930637917e-01 9.637987223196e-01 9.638597437253e-01 9.638764066481e-01 9.638535724545e-01 9.637800924044e-01 9.636710926236e-01 9.635092094756e-01 9.633101323470e-01 9.630640892662e-01 9.627730912639e-01 9.624417786320e-01 9.620580255259e-01 9.616392394200e-01 9.611648520887e-01 9.606541219105e-01 9.600948690239e-01 9.594892655331e-01 9.588416400051e-01 9.581418102415e-01 9.574055428064e-01 9.566150772676e-01 9.557845882666e-01 9.549068860187e-01 9.539810238359e-01 9.530155325975e-01 9.519941371515e-01 9.509393837053e-01 9.498294981299e-01 9.486820970395e-01 9.474877479981e-01 9.462460686726e-01 9.449682277763e-01 9.436358860260e-01 9.422733218833e-01 9.408556091309e-01 9.394049250311e-01 9.379106951366e-01 9.363706788218e-01 9.348024519683e-01 9.331809690998e-01 9.315370689139e-01 9.298418953590e-01 9.281202109944e-01 9.263617069550e-01 9.245647167893e-01 9.227480471764e-01 9.208865882181e-01 9.190119397145e-01 9.170966174672e-01 9.151667490484e-01 9.132108859341e-01 9.112297733050e-01 9.092413876809e-01 9.072234580891e-01 9.052047458016e-01 9.031639806506e-01 9.011225380733e-01 8.990723980026e-01 8.970202089407e-01 8.949724938718e-01 8.929226699793e-01 8.908874156365e-01 8.888569531220e-01 8.868493219879e-01 8.848538624093e-01 8.828871225652e-01 8.809440022230e-01 8.790352988252e-01 8.771621586297e-01 8.753289310439e-01 8.735438256076e-01 8.718042307978e-01 8.701276293169e-01 8.685014305166e-01 8.669510579382e-01 8.654596201072e-01 8.640552337576e-01 8.627251532558e-01 8.614810152309e-01 8.603381463486e-01 8.592780677218e-01 8.583394746638e-01 8.574891013315e-01 8.567697663834e-01 8.561578397107e-01 8.556737616560e-01 8.553266287128e-01 8.550979192228e-01 8.550301303411e-01 8.550827002491e-01 8.553055572839e-01 8.556666991456e-01 8.561881259064e-01 8.568800574420e-01 8.577174289421e-01 8.587462931766e-01 8.599221831189e-01 8.612916712034e-01 8.628265658801e-01 8.645370250824e-01 8.664405728735e-01 8.685039366945e-01 8.707705594435e-01 8.731987592730e-01 8.758209885359e-01 8.786197901099e-01 8.815918283792e-01 8.847551702232e-01 8.880762370139e-01 8.915879346308e-01 8.952550529199e-01 8.990978279999e-01 9.031002560390e-01 9.072556006339e-01 9.115748345343e-01 9.160284515723e-01 9.206374589162e-01 9.253706233817e-01 9.302414183052e-01 9.352303424121e-01 9.403331345521e-01 9.455477783463e-01 9.508529459455e-01 9.562593869945e-01 9.617370386888e-01 9.672955888266e-01 9.729099043870e-01 9.785836540752e-01 9.843005367728e-01 9.900475854663e-01 9.958284927731e-01 1.001608751146e+00 1.007409123059e+00 1.013187806524e+00 1.018957601493e+00 1.024699285050e+00 1.030395128319e+00 1.036055703170e+00 1.041636920208e+00 1.047166655341e+00 1.052602953367e+00 1.057950782599e+00 1.063203466128e+00 1.068328761197e+00 1.073350608216e+00 1.078223476105e+00 1.082967281512e+00 1.087555542737e+00 1.091979238791e+00 1.096246126581e+00 1.100318342332e+00 1.104222958288e+00 1.107921812592e+00 1.111423643404e+00 1.114723179653e+00 1.117796520182e+00 1.120665107955e+00 1.123293738784e+00 1.125701634349e+00 1.127873096765e+00 1.129800194178e+00 1.131496192204e+00 1.132937244659e+00 1.134142231741e+00 1.135095788258e+00 1.135803080135e+00 1.136268989502e+00 1.136484822062e+00 1.136465178664e+00 1.136204309434e+00 1.135710662800e+00 1.134990555547e+00 1.134045943012e+00 1.132892016851e+00 1.131530838144e+00 1.129970567334e+00 1.128232591155e+00 1.126314486915e+00 1.124244456861e+00 1.122027116394e+00 1.119677493405e+00 1.117224689337e+00 1.114667518478e+00 1.112044739197e+00 1.109362885505e+00 1.106647188328e+00 1.103930802586e+00 1.101217613117e+00 1.098553553839e+00 1.095948167138e+00 1.093435325605e+00 1.091044998696e+00 1.088794650051e+00 1.086727392535e+00 1.084857926690e+00 1.083221958507e+00 1.081848913333e+00 1.080761871975e+00 1.079995940882e+00 1.079572113814e+00 1.079519572784e+00 1.079866471789e+00 1.080627356697e+00 1.081835766961e+00 1.083502308134e+00 1.085650147322e+00 1.088296816721e+00 1.091446300169e+00 1.095123125263e+00 1.099322163553e+00 1.104056622097e+00 1.109325862050e+00 1.115127184214e+00 1.121460126160e+00 1.128311926524e+00 1.135675924436e+00 1.143537752389e+00 1.151881837579e+00 1.160686180942e+00 1.169934661413e+00 1.179596204183e+00 1.189650924239e+00 1.200068430087e+00 1.210812167308e+00 1.221860680729e+00 1.233173042614e+00 1.244719632930e+00 1.256462708003e+00 1.268362989894e+00 1.280391944699e+00 1.292503749698e+00 1.304669695863e+00 1.316845653841e+00 1.328999610231e+00 1.341094963512e+00 1.353094694206e+00 1.364965461504e+00 1.376671909962e+00 1.388186395194e+00 1.399469544123e+00 1.410500094284e+00 1.421244335698e+00 1.431678712864e+00 1.441777031868e+00 1.451516726843e+00 1.460878818677e+00 1.469839471817e+00 1.478388859896e+00 1.486505901994e+00 1.494185827564e+00 1.501410526080e+00 1.508179499309e+00 1.514483275361e+00 1.520318170224e+00 1.525690043512e+00 1.530590854482e+00 1.535037515135e+00 1.539022957991e+00 1.542564682139e+00 1.545672112386e+00 1.548352370098e+00 1.550627637358e+00 1.552507184846e+00 1.554016752865e+00 1.555165899939e+00 1.555981406880e+00 1.556481042566e+00 1.556687799609e+00 1.556625280076e+00 1.556310429121e+00 1.555771428156e+00 1.555023981128e+00 1.554094046068e+00 1.552995922543e+00 1.551752468321e+00 1.550379084936e+00 1.548886003380e+00 1.547293996627e+00 1.545607095391e+00 1.543836220062e+00 1.541983498506e+00 1.540054027061e+00 1.538044228767e+00 1.535952543966e+00 1.533776774686e+00 1.531497467297e+00 1.529112988218e+00 1.526601869875e+00 1.523952275654e+00 1.521145476259e+00 1.518155414472e+00 1.514971802055e+00 1.511563251516e+00 1.507912320638e+00 1.503994173695e+00 1.499791797588e+00 1.495278403156e+00 1.490438681766e+00 1.485260651773e+00 1.479718796100e+00 1.473814374426e+00 1.467529701009e+00 1.460866946165e+00 1.453824164219e+00 1.446406381230e+00 1.438625783612e+00 1.430489547772e+00 1.422026697645e+00 1.413249677508e+00 1.404195267046e+00 1.394891737092e+00 1.385377190155e+00 1.375696136181e+00 1.365879652489e+00 1.355987571828e+00 1.346052767867e+00 1.336134178633e+00 1.326272016775e+00 1.316512734472e+00 1.306902864018e+00 1.297473139658e+00 1.288272850191e+00 1.279315472031e+00 1.270639558900e+00 1.262250130038e+00 1.254162270227e+00 1.246380083785e+00 1.238887790362e+00 1.231686646148e+00 1.224740296744e+00 1.218033375789e+00 1.211529118235e+00 1.205192296603e+00 1.198985574459e+00 1.192863105344e+00 1.186795448612e+00 1.180731887870e+00 1.174648640943e+00 1.168512932033e+00 1.162303720590e+00 1.156011453589e+00 1.149625067984e+00 1.143162705173e+00 1.136632699571e+00 1.130072349336e+00 1.123519516172e+00 1.117025379132e+00 1.110657919966e+00 1.104477526345e+00 1.098570248572e+00 1.093012911673e+00 1.087886543400e+00 1.083277542543e+00 1.079255409075e+00 1.075900450603e+00 1.073262204920e+00 1.071394147928e+00 1.070327419155e+00 1.070070431890e+00 1.070634753629e+00 1.071984433779e+00 1.074097247390e+00 1.076909940145e+00 1.080361154190e+00 1.084378044385e+00 1.088859008200e+00 1.093738947721e+00 1.098900093597e+00 1.104272911050e+00 1.109760913343e+00 1.115280435196e+00 1.120776541105e+00 1.126164585134e+00 1.131417339658e+00 1.136474399039e+00 1.141317847797e+00 1.145926194623e+00 1.150273121193e+00 1.154373914253e+00 1.158207568972e+00 1.161788294909e+00 1.165112554834e+00 1.168184733605e+00 1.171011178613e+00 1.173581041072e+00 1.175901485815e+00 1.177957640254e+00 1.179746676873e+00 1.181252893470e+00 1.182465035013e+00 1.183368480667e+00 1.183943447346e+00 1.184184129173e+00 1.184063045912e+00 1.183572801015e+00 1.182695031315e+00 1.181412934979e+00 1.179714384080e+00 1.177577570177e+00 1.174995979689e+00 1.171949221842e+00 1.168425054700e+00 1.164413082831e+00 1.159904418134e+00 1.154896286103e+00 1.149380375492e+00 1.143363235721e+00 1.136836734780e+00 1.129802228328e+00 1.122243777287e+00 1.114135815777e+00 1.105441027070e+00 1.096091535149e+00 1.086012588098e+00 1.075091564465e+00 1.063215070556e+00 1.050262677797e+00 1.036117027490e+00 1.020704324262e+00 1.003984902141e+00 9.860180637905e-01 9.669382447745e-01 9.507911307142e-01 9.334777677544e-01 9.155887093040e-01 8.979488927889e-01 8.814331054782e-01 8.667671474456e-01 8.543974248318e-01 8.444145410526e-01 8.366065972435e-01 8.305856013573e-01 8.259761098389e-01 8.224951670280e-01 8.199942102742e-01 8.183304244790e-01 8.175192457764e-01 8.125435729823e-01 7.823779841160e-01 7.347027945095e-01 6.854760849952e-01 6.531878312088e-01 6.490278757130e-01 6.694202268221e-01 6.992730942177e-01 7.222591930490e-01 7.280969350243e-01 7.150623191531e-01 6.898659937891e-01 6.658093334154e-01 6.578623333007e-01 6.746429687027e-01 7.126463225686e-01 7.588067875628e-01 7.980083974296e-01 8.186205529981e-01 8.147690836992e-01 7.868244767872e-01 7.413741609896e-01 6.907859826444e-01 6.514673062827e-01 6.388226716166e-01 6.590835528943e-01 7.053201600301e-01 7.625595563657e-01 8.156139752101e-01 8.531383820915e-01 8.686904640205e-01 8.608271034827e-01 8.332024035043e-01 7.947445992479e-01 7.590464662952e-01 7.414719600331e-01 7.525809898068e-01 7.915586939964e-01 8.463139956344e-01 9.000255829648e-01 9.375362772852e-01 9.488120644446e-01 9.305128443249e-01 8.868959016911e-01 8.304084997657e-01 7.808022848458e-01 7.597749494903e-01 7.792647190292e-01 8.324496179338e-01 8.988835693106e-01 9.567568637019e-01 9.905136549572e-01 9.932527826245e-01 9.670744487911e-01 9.225371132521e-01 8.768072891445e-01 8.485596168985e-01 8.491772096399e-01 8.755595358316e-01 9.123374236670e-01 9.411040986034e-01 9.482595661017e-01 9.287650010535e-01 8.872771150072e-01 8.379152957363e-01 8.013390889732e-01 7.965689761399e-01 8.291085035551e-01 8.867782534989e-01 9.483618489722e-01 9.942677190459e-01 1.011906281248e+00 9.969372102454e-01 9.531583726118e-01 8.917522849283e-01 8.296260053967e-01 7.854693035233e-01 7.723353186226e-01 7.905533140207e-01 8.284798531547e-01 8.707494697952e-01 9.054162344258e-01 9.265235201792e-01 9.335689667383e-01 9.297185620927e-01 9.196744889420e-01 9.076952326754e-01 8.964159515015e-01 8.867304952023e-01 8.787109721333e-01 8.726908216198e-01 8.698570749017e-01 8.718459347805e-01 8.796536689904e-01 8.926025746878e-01 9.081381292325e-01 9.227255706552e-01 9.332645109442e-01 9.384198184872e-01 9.391387352274e-01 9.382600320036e-01 9.391731996043e-01 9.440382350287e-01 9.525077317770e-01 9.616460486446e-01 9.672706296638e-01 9.658578373581e-01 9.563630186473e-01 9.411342282323e-01 9.257228649673e-01 9.172513464176e-01 9.215181368571e-01 9.401229818436e-01 9.693586353195e-01 1.001777763054e+00 1.029034130328e+00 1.044478692122e+00 1.044644004723e+00 1.029752131667e+00 1.003467293022e+00 9.720417281121e-01 9.429548276666e-01 9.230176367224e-01 9.165188814040e-01 9.240403090230e-01 9.426818407998e-01 9.673453399445e-01 9.922973943227e-01 1.012275790987e+00 1.023102667135e+00 1.022069030475e+00 1.008258385742e+00 9.829648630261e-01 9.499653710810e-01 9.154970656911e-01 8.873483966940e-01 8.727873331389e-01 8.756823904289e-01 8.944573667559e-01 9.225627170374e-01 9.510509155668e-01 9.716067804208e-01 9.785640031069e-01 9.699551396767e-01 9.476923771659e-01 9.171709377530e-01 8.862149637142e-01 8.631438410963e-01 8.542627088473e-01 8.615535100912e-01 8.822191620377e-01 9.102203978693e-01 9.387652126536e-01 9.621940214967e-01 9.769248112292e-01 9.816648623954e-01 9.772064833290e-01 9.661101851247e-01 9.521706529483e-01 9.397004740556e-01 9.325193004408e-01 9.329064468815e-01 9.408770934626e-01 9.541910497896e-01 9.692223493090e-01 9.821779601619e-01 9.902566925590e-01 9.922573041847e-01 9.886613957575e-01 9.810477972472e-01 9.712150761926e-01 9.603052338662e-01 9.484042794976e-01 9.349348719096e-01 9.196192417692e-01 9.036160396357e-01 8.899661645080e-01 8.828934351085e-01 8.857014539213e-01 8.982982719462e-01 9.159871098671e-01 9.353379688931e-01
 1.050213110267e+00 1.048315313077e+00 1.046481712857e+00 1.044709151054e+00 1.042985444221e+00 1.041363666637e+00 1.039854863210e+00 1.038333670157e+00 1.036636661697e+00 1.034745390654e+00 1.032797067468e+00 1.030919588892e+00 1.029135128157e+00 1.027428257227e+00 1.025807750386e+00 1.024261774819e+00 1.022690553932e+00 1.020971657666e+00 1.019081995419e+00 1.017115213026e+00 1.015179769677e+00 1.013347822156e+00 1.011650126568e+00 1.010073357856e+00 1.008525501392e+00 1.006870531753e+00 1.005042041933e+00 1.003106514672e+00 1.001176945284e+00 9.993132537646e-01 9.975167245233e-01 9.958016023232e-01 9.941825518370e-01 9.926131108727e-01 9.909786605441e-01 9.891789618424e-01 9.872256958946e-01 9.852204250304e-01 9.832877027148e-01 9.815127177139e-01 9.798908267587e-01 9.783275709066e-01 9.766894892811e-01 9.749116295152e-01 9.730346431425e-01 9.711458218218e-01 9.692890400720e-01 9.674551616202e-01 9.656513902941e-01 9.639248781236e-01 9.623042966807e-01 9.607360200521e-01 9.591010215780e-01 9.572943071947e-01 9.553023624731e-01 9.532372375771e-01 9.512744523342e-01 9.495389329833e-01 9.479959048947e-01 9.464690800647e-01 9.447836660761e-01 9.428996982347e-01 9.409192385663e-01 9.389762002449e-01 9.371362823383e-01 9.353800638913e-01 9.336538764630e-01 9.319310479448e-01 9.302312958958e-01 9.285820127770e-01 9.269419970692e-01 9.252080872877e-01 9.232963397896e-01 9.212500561054e-01 9.192417594882e-01 9.174537029626e-01 9.159262463376e-01 9.145179500295e-01 9.129908506750e-01 9.111701073598e-01 9.090769762385e-01 9.069189891748e-01 9.049400052038e-01 9.032541927745e-01 9.017690154749e-01 9.002765509530e-01 8.986142860107e-01 8.967596954492e-01 8.948196585929e-01 8.929259586532e-01 8.911425241883e-01 8.894276170415e-01 8.877026628139e-01 8.859404680506e-01 8.841891876849e-01 8.825197847310e-01 8.809316084364e-01 8.793385397531e-01 8.776125689968e-01 8.756978725118e-01 8.736676208821e-01 8.717025937572e-01 8.699822107824e-01 8.685379308998e-01 8.672168050629e-01 8.657691777495e-01 8.640115838180e-01 8.619414289831e-01 8.597572813913e-01 8.577393948559e-01 8.560759700425e-01 8.547424352522e-01 8.535144448963e-01 8.521103980580e-01 8.503607774267e-01 8.483071628482e-01 8.461658979986e-01 8.442036609052e-01 8.425736471911e-01 8.412338980364e-01 8.399850648149e-01 8.385972663979e-01 8.369444286966e-01 8.350539730348e-01 8.330903220845e-01 8.312446418861e-01 8.296255186268e-01 8.282182624986e-01 8.268965099377e-01 8.255168792827e-01 8.239849861656e-01 8.222991563589e-01 8.205413743413e-01 8.188176423990e-01 8.172064273808e-01 8.157194471278e-01 8.143114091919e-01 8.129138723887e-01 8.114621910204e-01 8.099398339715e-01 8.083679711601e-01 8.067894652694e-01 8.052464984219e-01 8.037543762514e-01 8.023068281077e-01 8.008794256713e-01 7.994555097078e-01 7.980253169446e-01 7.965938741134e-01 7.951719685035e-01 7.937595556651e-01 7.923521259719e-01 7.909448688537e-01 7.895375640668e-01 7.881339366511e-01 7.867456631519e-01 7.853831088714e-01 7.840532906065e-01 7.827533441901e-01 7.814727192326e-01 7.801986620596e-01 7.789180042174e-01 7.776136528870e-01 7.762937514372e-01 7.749780954851e-01 7.736966243438e-01 7.724687009344e-01 7.713051592237e-01 7.701842234206e-01 7.690619575113e-01 7.679011058526e-01 7.666844993119e-01 7.654312075169e-01 7.641834543769e-01 7.629957874965e-01 7.618968220420e-01 7.608722855055e-01 7.598717740733e-01 7.588309100990e-01 7.577079891915e-01 7.565077687592e-01 7.552862221387e-01 7.541160167485e-01 7.530488190588e-01 7.520723851048e-01 7.511244622326e-01 7.501245361055e-01 7.490179755746e-01 7.478214715412e-01 7.466102665052e-01 7.454697774480e-01 7.444453248227e-01 7.435074132819e-01 7.425750680363e-01 7.415692002481e-01 7.404650462740e-01 7.393182439541e-01 7.382147770256e-01 7.372231662994e-01 7.363465037480e-01 7.355290601744e-01 7.346880256103e-01 7.337830389487e-01 7.328342280803e-01 7.319078883779e-01 7.310714001307e-01 7.303454720960e-01 7.297007960925e-01 7.290675350975e-01 7.283936445134e-01 7.276766333474e-01 7.269591100782e-01 7.263033855417e-01 7.257450798872e-01 7.252649453453e-01 7.248047838413e-01 7.243016492524e-01 7.237438749229e-01 7.231691959054e-01 7.226347143324e-01 7.221767777194e-01 7.217769509067e-01 7.213770994231e-01 7.209249654009e-01 7.204154543631e-01 7.198908839527e-01 7.194092089661e-01 7.189963224333e-01 7.186302983684e-01 7.182582277344e-01 7.178503008187e-01 7.174187565339e-01 7.170137872111e-01 7.166771860930e-01 7.164157698091e-01 7.161944158983e-01 7.159656246875e-01 7.157166431236e-01 7.154799524557e-01 7.152929808043e-01 7.151773291736e-01 7.151100893853e-01 7.150466713817e-01 7.149543874712e-01 7.148438161076e-01 7.147532922740e-01 7.147068998123e-01 7.146989307932e-01 7.146961572931e-01 7.146753316230e-01 7.146391779123e-01 7.146222194503e-01 7.146512547726e-01 7.147244983006e-01 7.148182655938e-01 7.149110763122e-01 7.150045825534e-01 7.151244434816e-01 7.152946280232e-01 7.155107044465e-01 7.157478197051e-01 7.159825990893e-01 7.162171774421e-01 7.164617598122e-01 7.167361916361e-01 7.170423173814e-01 7.173621753917e-01 7.176851488562e-01 7.180142639432e-01 7.183590076717e-01 7.187307393594e-01 7.191295608453e-01 7.195441479323e-01 7.199682028483e-01 7.204092369193e-01 7.208813837074e-01 7.213837759761e-01 7.219088253707e-01 7.224437099691e-01 7.229780401693e-01 7.235197615468e-01 7.240866240521e-01 7.246816712505e-01 7.252968718880e-01 7.259203636021e-01 7.265428903919e-01 7.271720937738e-01 7.278248451699e-01 7.285063275666e-01 7.292095518686e-01 7.299285032391e-01 7.306593200358e-01 7.314033422852e-01 7.321667331282e-01 7.329529998064e-01 7.337542394160e-01 7.345668067593e-01 7.353945525451e-01 7.362371734208e-01 7.370948592651e-01 7.379685896025e-01 7.388546286801e-01 7.397543159655e-01 7.406732114259e-01 7.416131247560e-01 7.425664815821e-01 7.435281845008e-01 7.445014342156e-01 7.454883434301e-01 7.464924523495e-01 7.475160249534e-01 7.485494232226e-01 7.495894069672e-01 7.506370883278e-01 7.516975000064e-01 7.527721281364e-01 7.538636077976e-01 7.549691052975e-01 7.560840241415e-01 7.572091931904e-01 7.583457783832e-01 7.594956832099e-01 7.606575534720e-01 7.618334074183e-01 7.630213661699e-01 7.642180350549e-01 7.654254037924e-01 7.666423335405e-01 7.678696260850e-01 7.691104720193e-01 7.703637435271e-01 7.716255693186e-01 7.728933593509e-01 7.741700136003e-01 7.754547731323e-01 7.767505175642e-01 7.780571575293e-01 7.793682343805e-01 7.806858573314e-01 7.820117948229e-01 7.833472308899e-01 7.846909706789e-01 7.860455771954e-01 7.874054544922e-01 7.887716516652e-01 7.901453228166e-01 7.915251145945e-01 7.929110293028e-01 7.943060638130e-01 7.957056959334e-01 7.971113104172e-01 7.985228044641e-01 7.999398570228e-01 8.013607813854e-01 8.027869634288e-01 8.042181401254e-01 8.056545574880e-01 8.070959882899e-01 8.085439653199e-01 8.099924288767e-01 8.114439642060e-01 8.128990843282e-01 8.143576462292e-01 8.158208665527e-01 8.172873168075e-01 8.187545295660e-01 8.202221889367e-01 8.216925373699e-01 8.231638691462e-01 8.246378046452e-01 8.261151612922e-01 8.275914843674e-01 8.290700015623e-01 8.305482887812e-01 8.320260716240e-01 8.335071233400e-01 8.349890735474e-01 8.364699432992e-01 8.379500227615e-01 8.394290413094e-01 8.409076042899e-01 8.423853309197e-01 8.438622257667e-01 8.453369889367e-01 8.468102660094e-01 8.482825243541e-01 8.497511030086e-01 8.512164555943e-01 8.526808098089e-01 8.541410580357e-01 8.555992804418e-01 8.570549504617e-01 8.585046884245e-01 8.599531816585e-01 8.613970959998e-01 8.628342980564e-01 8.642678618615e-01 8.656988067350e-01 8.671222772101e-01 8.685427452498e-01 8.699577462916e-01 8.713639710140e-01 8.727669734816e-01 8.741650085673e-01 8.755543157643e-01 8.769378049359e-01 8.783156493597e-01 8.796850738094e-01 8.810482704221e-01 8.824040694858e-01 8.837496736810e-01 8.850895853090e-01 8.864208879122e-01 8.877435095536e-01 8.890592368886e-01 8.903645574897e-01 8.916617945024e-01 8.929496995924e-01 8.942267600630e-01 8.954957042675e-01 8.967548615662e-01 8.980047808207e-01 8.992426188055e-01 9.004709215033e-01 9.016869433231e-01 9.028926196942e-01 9.040887582974e-01 9.052722283234e-01 9.064439227675e-01 9.076049314903e-01 9.087516089592e-01 9.098856090460e-01 9.110084550051e-01 9.121189333827e-01 9.132150046089e-01 9.142999616520e-01 9.153693418979e-01 9.164251610751e-01 9.174670691145e-01 9.184942263300e-01 9.195079256290e-01 9.205086546162e-01 9.214932301875e-01 9.224630357071e-01 9.234175561825e-01 9.243549980430e-01 9.252786099048e-01 9.261856515387e-01 9.270778897003e-01 9.279538734082e-01 9.288134563184e-01 9.296566187196e-01 9.304827925827e-01 9.312914278749e-01 9.320820973390e-01 9.328572329220e-01 9.336141741278e-01 9.343528944834e-01 9.350749760175e-01 9.357779219537e-01 9.364621030041e-01 9.371279819402e-01 9.377729940083e-01 9.384019414469e-01 9.390114486836e-01 9.396002364102e-01 9.401703238800e-01 9.407203914570e-01 9.412505986349e-01 9.417606259975e-01 9.422502288710e-01 9.427190377400e-01 9.431680126716e-01 9.435961974987e-01 9.440016539252e-01 9.443867165403e-01 9.447507722874e-01 9.450919121756e-01 9.454122144777e-01 9.457098310127e-01 9.459856168669e-01 9.462396986769e-01 9.464696979796e-01 9.466784767089e-01 9.468627208594e-01 9.470261402610e-01 9.471651945298e-01 9.472801623474e-01 9.473725076011e-01 9.474422461987e-01 9.474869969244e-01 9.475075700250e-01 9.475052563276e-01 9.474773386106e-01 9.474246315744e-01 9.473478668237e-01 9.472463099922e-01 9.471208576732e-01 9.469693985570e-01 9.467912115614e-01 9.465897538089e-01 9.463628657172e-01 9.461077607952e-01 9.458297950474e-01 9.455253597064e-01 9.451932618830e-01 9.448379998949e-01 9.444558267520e-01 9.440466560274e-01 9.436109191921e-01 9.431479179795e-01 9.426580891164e-01 9.421415655517e-01 9.415982769344e-01 9.410291534393e-01 9.404299873136e-01 9.398041782628e-01 9.391523122647e-01 9.384711437367e-01 9.377630280626e-01 9.370295445159e-01 9.362654846367e-01 9.354753572074e-01 9.346577016707e-01 9.338108178850e-01 9.329371098920e-01 9.320338828262e-01 9.311009607127e-01 9.301411047484e-01 9.291531261978e-01 9.281370780893e-01 9.270933225690e-01 9.260192560656e-01 9.249161130574e-01 9.237847394493e-01 9.226243867901e-01 9.214362164383e-01 9.202207022150e-01 9.189746201951e-01 9.177024121457e-01 9.163990149985e-01 9.150674460733e-01 9.137076261010e-01 9.123185648552e-01 9.109016372600e-01 9.094569460652e-01 9.079820841420e-01 9.064783991489e-01 9.049461267960e-01 9.033854026920e-01 9.017970746296e-01 9.001789248098e-01 8.985315850488e-01 8.968566281631e-01 8.951501548399e-01 8.934167060612e-01 8.916561205370e-01 8.898671679294e-01 8.880517378434e-01 8.862065975281e-01 8.843319469771e-01 8.824296446338e-01 8.804964265951e-01 8.785382585460e-01 8.765529778424e-01 8.745405957469e-01 8.725020993895e-01 8.704341302966e-01 8.683386736592e-01 8.662151001064e-01 8.640638828276e-01 8.618886535693e-01 8.596895996018e-01 8.574628595257e-01 8.552125612624e-01 8.529325996896e-01 8.506266573132e-01 8.482955721700e-01 8.459407265312e-01 8.435631591384e-01 8.411606371028e-01 8.387330932585e-01 8.362815094798e-01 8.338033133085e-01 8.313010362321e-01 8.287770588473e-01 8.262298357978e-01 8.236616805071e-01 8.210704570837e-01 8.184555795659e-01 8.158183916985e-01 8.131580231569e-01 8.104781556774e-01 8.077787729261e-01 8.050567922526e-01 8.023174736228e-01 7.995577942248e-01 7.967764658624e-01 7.939775269329e-01 7.911598775312e-01 7.883232294767e-01 7.854707079612e-01 7.826007743094e-01 7.797160029291e-01 7.768141180327e-01 7.738946048700e-01 7.709621841835e-01 7.680122994694e-01 7.650497954477e-01 7.620760236644e-01 7.590881381313e-01 7.560887833133e-01 7.530772948167e-01 7.500557742058e-01 7.470239033579e-01 7.439828093499e-01 7.409330743379e-01 7.378758300660e-01 7.348097381492e-01 7.317377235555e-01 7.286595941045e-01 7.255765906672e-01 7.224897982288e-01 7.193972368378e-01 7.163024479230e-01 7.132040867069e-01 7.101053946775e-01 7.070076595917e-01 7.039104316116e-01 7.008136692565e-01 6.977180708390e-01 6.946266218775e-01 6.915396527983e-01 6.884577411610e-01 6.853838752184e-01 6.823170474440e-01 6.792568031453e-01 6.762073738575e-01 6.731663202960e-01 6.701386577450e-01 6.671234290256e-01 6.641219118248e-01 6.611362630414e-01 6.581642405446e-01 6.552100435263e-01 6.522750306620e-01 6.493574059497e-01 6.464627835249e-01 6.435897773527e-01 6.407394010798e-01 6.379128803855e-01 6.351121266299e-01 6.323386649737e-01 6.295943742094e-01 6.268779930511e-01 6.241944035124e-01 6.215423426796e-01 6.189240416596e-01 6.163409087465e-01 6.137940337167e-01 6.112860274348e-01 6.088158050246e-01 6.063866872046e-01 6.040004731619e-01 6.016567839924e-01 5.993588787305e-01 5.971061901788e-01 5.949014479577e-01 5.927451506772e-01 5.906396578193e-01 5.885865601942e-01 5.865860286730e-01 5.846396224349e-01 5.827495235977e-01 5.809159946338e-01 5.791420626712e-01 5.774270210248e-01 5.757730703355e-01 5.741825980690e-01 5.726535364025e-01 5.711913997075e-01 5.697940701300e-01 5.684628008832e-01 5.672019980092e-01 5.660087450986e-01 5.648870762284e-01 5.638367850922e-01 5.628580456606e-01 5.619529768927e-01 5.611208655184e-01 5.603645797516e-01 5.596827973197e-01 5.590783521002e-01 5.585513994203e-01 5.581002472898e-01 5.577281565147e-01 5.574351220113e-01 5.572210462501e-01 5.570861836384e-01 5.570314976752e-01 5.570558861574e-01 5.571602652312e-01 5.573455668296e-01 5.576125758046e-01 5.579579945952e-01 5.583847469522e-01 5.588915433996e-01 5.594780728099e-01 5.601451668891e-01 5.608907001615e-01 5.617151456383e-01 5.626183664767e-01 5.635993496718e-01 5.646583994033e-01 5.657933597406e-01 5.670062458718e-01 5.682923504387e-01 5.696550232743e-01 5.710915172584e-01 5.725982339228e-01 5.741798903905e-01 5.758306720099e-01 5.775515876566e-01 5.793425479905e-01 5.811992173353e-01 5.831245938766e-01 5.851140264348e-01 5.871680451125e-01 5.892849885279e-01 5.914628629932e-01 5.937016545981e-01 5.959989072722e-01 5.983541601679e-01 6.007637200144e-01 6.032289732197e-01 6.057480145306e-01 6.083165360711e-01 6.109371130830e-01 6.136058059330e-01 6.163218384660e-01 6.190835027642e-01 6.218893168054e-01 6.247384572102e-01 6.276260486323e-01 6.305563235126e-01 6.335225873829e-01 6.365256593685e-01 6.395650420851e-01 6.426358172383e-01 6.457391948630e-01 6.488719619261e-01 6.520334238372e-01 6.552240639519e-01 6.584366265590e-01 6.616764145723e-01 6.649379767879e-01 6.682213365805e-01 6.715240681343e-01 6.748436994083e-01 6.781823363719e-01 6.815335680465e-01 6.849005601511e-01 6.882804120455e-01 6.916692138442e-01 6.950709154463e-01 6.984779495209e-01 7.018937437656e-01 7.053137448020e-01 7.087388214751e-01 7.121681144561e-01 7.155966399822e-01 7.190274165642e-01 7.224575479060e-01 7.258853296650e-01 7.293109549909e-01 7.327304444772e-01 7.361467605508e-01 7.395522210322e-01 7.429553746280e-01 7.463466938365e-01 7.497271840385e-01 7.531012382615e-01 7.564585158718e-01 7.598051580311e-01 7.631363768256e-01 7.664532663946e-01 7.697545566199e-01 7.730360903368e-01 7.763038797333e-01 7.795496817982e-01 7.827784706575e-01 7.859848434706e-01 7.891705981188e-01 7.923355366061e-01 7.954749180099e-01 7.985953972774e-01 8.016864514229e-01 8.047553414732e-01 8.077978515817e-01 8.108127738175e-01 8.138019452826e-01 8.167606729288e-01 8.196947130448e-01 8.225953826480e-01 8.254689193346e-01 8.283136896526e-01 8.311237741891e-01 8.339064321843e-01 8.366536475034e-01 8.393709167211e-01 8.420533960108e-01 8.447037011750e-01 8.473219896567e-01 8.499034726367e-01 8.524541586538e-01 8.549654383227e-01 8.574441108119e-01 8.598870969340e-01 8.622922132736e-01 8.646633220480e-01 8.669951382212e-01 8.692922121457e-01 8.715499304326e-01 8.737720360272e-01 8.759564763102e-01 8.781018115525e-01 8.802114666448e-01 8.822803114396e-01 8.843131788934e-01 8.863068691858e-01 8.882612478798e-01 8.901779964056e-01 8.920529760248e-01 8.938928906747e-01 8.956899837825e-01 8.974494291522e-01 8.991694236157e-01 9.008491863966e-01 9.024903213306e-01 9.040902043962e-01 9.056535247954e-01 9.071741131999e-01 9.086566100442e-01 9.100990307634e-01 9.115013688237e-01 9.128666447321e-01 9.141895024403e-01 9.154761634816e-01 9.167199524698e-01 9.179251647859e-01 9.190914020708e-01 9.202157533421e-01 9.213038141217e-01 9.223495406009e-01 9.233582196767e-01 9.243256216073e-01 9.252542416983e-01 9.261438588500e-01 9.269905852385e-01 9.278042339267e-01 9.285722132896e-01 9.293067527533e-01 9.299988783255e-01 9.306526846464e-01 9.312687454105e-01 9.318422421032e-01 9.323811785787e-01 9.328763217122e-01 9.333371716980e-01 9.337548755727e-01 9.341353736680e-01 9.344768907548e-01 9.347755311142e-01 9.350404137057e-01 9.352592884698e-01 9.354461845173e-01 9.355882535439e-01 9.356939751030e-01 9.357612332776e-01 9.357859120632e-01 9.357770200928e-01 9.357203692461e-01 9.356323511599e-01 9.354982563230e-01 9.353294796110e-01 9.351186723403e-01 9.348666755128e-01 9.345790578154e-01 9.342448124579e-01 9.338765061088e-01 9.334627400112e-01 9.330130886529e-01 9.325222701927e-01 9.319893611772e-01 9.314202617636e-01 9.308040945205e-01 9.301558936944e-01 9.294604324373e-01 9.287282461141e-01 9.279567377505e-01 9.271404491863e-01 9.262901045685e-01 9.253915087551e-01 9.244615082056e-01 9.234849161259e-01 9.224722422870e-01 9.214199264057e-01 9.203243543250e-01 9.191957034451e-01 9.180185568626e-01 9.168143322972e-01 9.155625649258e-01 9.142780270850e-01 9.129575014644e-01 9.115940333198e-01 9.102043062025e-01 9.087673301214e-01 9.073073359485e-01 9.058037825673e-01 9.042720126481e-01 9.027103961371e-01 9.011080959870e-01 8.994896199694e-01 8.978280750975e-01 8.961504103166e-01 8.944387970787e-01 8.927043095211e-01 8.909491077622e-01 8.891639168445e-01 8.873719135472e-01 8.855471024214e-01 8.837201061421e-01 8.818686995939e-01 8.800108520923e-01 8.781442469884e-01 8.762635335833e-01 8.743909194568e-01 8.725024686954e-01 8.706270827580e-01 8.687459149507e-01 8.668777217204e-01 8.650185938521e-01 8.631710812195e-01 8.613449439589e-01 8.595336495949e-01 8.577515852688e-01 8.559932821026e-01 8.542730250496e-01 8.525840623316e-01 8.509407054319e-01 8.493371346275e-01 8.477878519546e-01 8.462904552482e-01 8.448518197112e-01 8.434787165612e-01 8.421682648460e-01 8.409405936470e-01 8.397775554794e-01 8.387114359355e-01 8.377201606130e-01 8.368322593275e-01 8.360376122364e-01 8.353427353517e-01 8.347676500465e-01 8.342882050735e-01 8.339464797639e-01 8.337076700949e-01 8.336117772890e-01 8.336392389310e-01 8.338025416173e-01 8.341182909575e-01 8.345591254221e-01 8.351710015252e-01 8.359128497496e-01 8.368280543149e-01 8.378923446726e-01 8.391158367219e-01 8.405167312541e-01 8.420624269252e-01 8.438006352254e-01 8.456871493216e-01 8.477585229132e-01 8.499977797171e-01 8.524009043076e-01 8.549928448126e-01 8.577360167263e-01 8.606688947774e-01 8.637557177595e-01 8.670164490162e-01 8.704449455932e-01 8.740256318796e-01 8.777808561812e-01 8.816736921161e-01 8.857344692196e-01 8.899307837369e-01 8.942751664728e-01 8.987578899743e-01 9.033636785125e-01 9.081077548367e-01 9.129564633838e-01 9.179307320090e-01 9.229998545932e-01 9.281730823945e-01 9.334344181096e-01 9.387740044339e-01 9.441940158764e-01 9.496693017482e-01 9.552111618577e-01 9.607893730816e-01 9.664140953973e-01 9.720582134057e-01 9.777258975148e-01 9.834025951865e-01 9.890711815615e-01 9.947407119089e-01 1.000372565745e+00 1.005988799271e+00 1.011550605768e+00 1.017065546254e+00 1.022523921382e+00 1.027896693790e+00 1.033205294911e+00 1.038401784039e+00 1.043512355158e+00 1.048502679747e+00 1.053370925943e+00 1.058117674481e+00 1.062706727071e+00 1.067166170609e+00 1.071452474853e+00 1.075580211290e+00 1.079534969473e+00 1.083296812323e+00 1.086883906878e+00 1.090257322006e+00 1.093441070978e+00 1.096407126810e+00 1.099156266293e+00 1.101693303055e+00 1.103990153233e+00 1.106072231413e+00 1.107908568953e+00 1.109512992830e+00 1.110880921291e+00 1.111998862404e+00 1.112886121201e+00 1.113522087355e+00 1.113921973136e+00 1.114080840825e+00 1.113998953412e+00 1.113688608375e+00 1.113140802789e+00 1.112371428950e+00 1.111383293442e+00 1.110179584946e+00 1.108775813419e+00 1.107172698624e+00 1.105388258968e+00 1.103432174323e+00 1.101308187748e+00 1.099045869186e+00 1.096645179192e+00 1.094132845764e+00 1.091523317604e+00 1.088827473861e+00 1.086081549371e+00 1.083286480157e+00 1.080480537255e+00 1.077678896867e+00 1.074901926154e+00 1.072189138265e+00 1.069547860378e+00 1.067020130749e+00 1.064624193288e+00 1.062387988814e+00 1.060347688520e+00 1.058519411760e+00 1.056943736021e+00 1.055640718983e+00 1.054639012615e+00 1.053971446686e+00 1.053655951970e+00 1.053725959243e+00 1.054202722889e+00 1.055105378556e+00 1.056465042661e+00 1.058286542951e+00 1.060599340922e+00 1.063411652994e+00 1.066734814467e+00 1.070584891062e+00 1.074956896630e+00 1.079866551600e+00 1.085306164981e+00 1.091276720487e+00 1.097773237127e+00 1.104785276945e+00 1.112302236515e+00 1.120308612592e+00 1.128790129368e+00 1.137721485986e+00 1.147087916922e+00 1.156856953536e+00 1.167008919138e+00 1.177509118849e+00 1.188331394904e+00 1.199444916711e+00 1.210807801069e+00 1.222398231410e+00 1.234172094581e+00 1.246098649823e+00 1.258140083789e+00 1.270257207443e+00 1.282420434525e+00 1.294588415101e+00 1.306728493403e+00 1.318802743487e+00 1.330779639634e+00 1.342624426783e+00 1.354304571103e+00 1.365788238963e+00 1.377045576759e+00 1.388050052850e+00 1.398770368955e+00 1.409185760942e+00 1.419269073522e+00 1.429001736420e+00 1.438359981133e+00 1.447329919066e+00 1.455894905881e+00 1.464037103020e+00 1.471753194184e+00 1.479024904884e+00 1.485856440314e+00 1.492231660494e+00 1.498157658191e+00 1.503629332252e+00 1.508648960325e+00 1.513227164583e+00 1.517361681830e+00 1.521072163991e+00 1.524359068929e+00 1.527241710362e+00 1.529734328781e+00 1.531849919755e+00 1.533610740863e+00 1.535032128492e+00 1.536139955913e+00 1.536946486073e+00 1.537482429375e+00 1.537764554447e+00 1.537816940375e+00 1.537662865789e+00 1.537320347608e+00 1.536814400173e+00 1.536160695937e+00 1.535383550143e+00 1.534492343968e+00 1.533508660419e+00 1.532443077455e+00 1.531304068779e+00 1.530103522718e+00 1.528843229685e+00 1.527531601015e+00 1.526158761724e+00 1.524732838486e+00 1.523238572613e+00 1.521671511507e+00 1.520023985985e+00 1.518271501838e+00 1.516409699764e+00 1.514410961040e+00 1.512259831314e+00 1.509937238627e+00 1.507412446441e+00 1.504672756414e+00 1.501689178675e+00 1.498441472198e+00 1.494905179724e+00 1.491065762312e+00 1.486898114573e+00 1.482390670562e+00 1.477531687554e+00 1.472302030147e+00 1.466706425323e+00 1.460732515752e+00 1.454387779695e+00 1.447674697866e+00 1.440605301602e+00 1.433194569549e+00 1.425458683131e+00 1.417427179289e+00 1.409119288832e+00 1.400576378251e+00 1.391828018104e+00 1.382915345217e+00 1.373881530841e+00 1.364761757268e+00 1.355610571606e+00 1.346459731598e+00 1.337364279902e+00 1.328356517301e+00 1.319479936497e+00 1.310768613033e+00 1.302247755339e+00 1.293952563560e+00 1.285887670341e+00 1.278079420614e+00 1.270520241214e+00 1.263215295338e+00 1.256154785979e+00 1.249315485217e+00 1.242686324000e+00 1.236223560108e+00 1.229909135837e+00 1.223695923759e+00 1.217551683171e+00 1.211435198430e+00 1.205305169530e+00 1.199134615300e+00 1.192879093229e+00 1.186526385912e+00 1.180048504554e+00 1.173441077012e+00 1.166703063681e+00 1.159839550662e+00 1.152882138787e+00 1.145852461981e+00 1.138804353143e+00 1.131784055085e+00 1.124859485161e+00 1.118106889310e+00 1.111594861568e+00 1.105418949971e+00 1.099655674217e+00 1.094391972438e+00 1.089710361100e+00 1.085679984397e+00 1.082372901739e+00 1.079832314706e+00 1.078103806148e+00 1.077207013648e+00 1.077142300681e+00 1.077909372164e+00 1.079464034028e+00 1.081780231224e+00 1.084783370651e+00 1.088415351663e+00 1.092596196584e+00 1.097232469306e+00 1.102259177097e+00 1.107564302112e+00 1.113089473511e+00 1.118740697525e+00 1.124450737232e+00 1.130165387187e+00 1.135813773301e+00 1.141374963804e+00 1.146787360762e+00 1.152045070113e+00 1.157116333888e+00 1.161982205577e+00 1.166647347268e+00 1.171083723032e+00 1.175300723426e+00 1.179276907664e+00 1.183012261504e+00 1.186495181991e+00 1.189704920013e+00 1.192637844196e+00 1.195266332192e+00 1.197580361662e+00 1.199556157874e+00 1.201176707243e+00 1.202424712646e+00 1.203280913872e+00 1.203735030499e+00 1.203766555489e+00 1.203368924910e+00 1.202528192242e+00 1.201234620121e+00 1.199480916026e+00 1.197254577029e+00 1.194555831036e+00 1.191371751635e+00 1.187700919083e+00 1.183538082864e+00 1.178883800189e+00 1.173737980065e+00 1.168097703198e+00 1.161965187425e+00 1.155329775337e+00 1.148179970444e+00 1.140484611465e+00 1.132199464886e+00 1.123261704995e+00 1.113578343245e+00 1.103051435787e+00 1.091546239000e+00 1.078937616879e+00 1.065100407858e+00 1.049928841421e+00 1.033369491346e+00 1.015419834769e+00 9.961879457624e-01 9.758623447077e-01 9.587826587542e-01 9.406037327302e-01 9.219391289081e-01 9.036246172098e-01 8.865407550887e-01 8.713979603130e-01 8.586117689201e-01 8.482200725986e-01 8.399352024334e-01 8.332828210135e-01 8.278055782328e-01 8.231961248475e-01 8.194504154497e-01 8.169788835882e-01 8.167767920027e-01 8.020074040005e-01 7.810376650795e-01 7.374272677911e-01 6.882827856487e-01 6.523126733822e-01 6.425542217311e-01 6.585984633109e-01 6.875431966036e-01 7.132697441590e-01 7.243631631924e-01 7.173110300124e-01 6.967152298096e-01 6.738600985076e-01 6.627876578304e-01 6.734317037134e-01 7.053910245630e-01 7.482777484268e-01 7.879313000664e-01 8.122121343775e-01 8.139024610067e-01 7.915741934690e-01 7.498022444294e-01 6.990675356493e-01 6.548439919820e-01 6.339487544498e-01 6.466534582878e-01 6.899152252837e-01 7.498037199476e-01 8.097880768242e-01 8.562966880603e-01 8.805832512116e-01 8.790836327637e-01 8.536563821285e-01 8.119919991338e-01 7.675926306425e-01 7.378176110413e-01 7.375358233578e-01 7.702240400942e-01 8.250909953219e-01 8.837115869270e-01 9.283423593973e-01 9.465421621686e-01 9.330228952915e-01 8.905648558112e-01 8.307643995998e-01 7.738075909881e-01 7.441486579685e-01 7.582696108247e-01 8.121764919849e-01 8.846424255597e-01 9.513135229915e-01 9.940268913152e-01 1.003566762403e+00 9.799072066319e-01 9.317710392413e-01 8.754655678030e-01 8.312379496845e-01 8.154066638556e-01 8.308655384852e-01 8.653224106590e-01 8.998184211638e-01 9.184187611799e-01 9.132741910298e-01 8.859757341173e-01 8.471542837391e-01 8.139180729227e-01 8.035464276831e-01 8.239338788670e-01 8.682116201549e-01 9.195499011529e-01 9.602369193400e-01 9.777363624788e-01 9.667943446004e-01 9.297385347647e-01 8.758703694817e-01 8.199504054465e-01 7.787712783927e-01 7.648632406839e-01 7.801323560617e-01 8.155356022554e-01 8.575657282891e-01 8.947267061598e-01 9.203411386475e-01 9.324168916528e-01 9.323072997336e-01 9.231157577745e-01 9.083178576827e-01 8.910120308578e-01 8.737895984367e-01 8.591481920759e-01 8.497376427139e-01 8.481075890290e-01 8.557179392992e-01 8.718675643124e-01 8.933619188919e-01 9.153224571615e-01 9.328151012303e-01 9.424519219759e-01 9.435501511219e-01 9.383327862373e-01 9.312095673580e-01 9.270633067763e-01 9.290656889825e-01 9.371114787084e-01 9.477747326844e-01 9.560059155029e-01 9.574137980630e-01 9.503207145424e-01 9.367507242986e-01 9.222242378561e-01 9.140660075024e-01 9.184015714408e-01 9.371074015749e-01 9.665436323721e-01 9.990744548144e-01 1.025998316948e+00 1.040264005729e+00 1.038101924071e+00 1.019681381206e+00 9.890473183424e-01 9.534018582088e-01 9.216998856523e-01 9.023063711475e-01 9.002874312626e-01 9.154981791737e-01 9.429187423398e-01 9.747993213557e-01 1.003181767384e+00 1.021609886871e+00 1.025970989487e+00 1.014888019699e+00 9.898472876502e-01 9.552469490186e-01 9.180450264228e-01 8.867489688709e-01 8.692398564776e-01 8.698856771839e-01 8.874659260172e-01 9.156244664604e-01 9.455549137384e-01 9.689604284331e-01 9.801276440517e-01 9.767867926766e-01 9.602490371348e-01 9.348976347926e-01 9.071859255871e-01 8.841142907480e-01 8.713217645695e-01 8.715359862869e-01 8.839924402199e-01 9.052934908222e-01 9.308475039555e-01 9.561845633700e-01 9.775757628032e-01 9.922511227176e-01 9.984731514705e-01 9.956818553232e-01 9.848203123485e-01 9.685764236092e-01 9.513269398583e-01 9.383667120781e-01 9.343876762302e-01 9.415915384517e-01 9.584896630917e-01 9.803080399086e-01 1.000713445176e+00 1.013961994103e+00 1.016494106817e+00 1.007743405982e+00 9.900007459181e-01 9.675526580491e-01 9.452362244988e-01 9.268447249250e-01 9.141123621328e-01 9.067315444592e-01 9.034270468037e-01 9.031699201343e-01 9.057836585658e-01 9.114105505110e-01 9.192927497405e-01 9.267458668540e-01 9.359325983674e-01
 1.033732168382e+00 1.031890148049e+00 1.030111703682e+00 1.028401669135e+00 1.026741241041e+00 1.025172978794e+00 1.023714378746e+00 1.022250596900e+00 1.020622559415e+00 1.018800201748e+00 1.016915863319e+00 1.015101096867e+00 1.013383971085e+00 1.011741491183e+00 1.010180693820e+00 1.008693080063e+00 1.007186556136e+00 1.005540468435e+00 1.003723818259e+00 1.001825296850e+00 9.999601467965e-01 9.981981694213e-01 9.965697220131e-01 9.950558207110e-01 9.935747512996e-01 9.919944100981e-01 9.902473645033e-01 9.883917193370e-01 9.865372346506e-01 9.847484586617e-01 9.830277900692e-01 9.813859738249e-01 9.798392612837e-01 9.783436980187e-01 9.767882458395e-01 9.750709512227e-01 9.732005837727e-01 9.712784940518e-01 9.694286840796e-01 9.677339568835e-01 9.661905510051e-01 9.647068821868e-01 9.631541623936e-01 9.614659358632e-01 9.596793679488e-01 9.578789315571e-01 9.561094991860e-01 9.543637358213e-01 9.526478332238e-01 9.510066024311e-01 9.494699665147e-01 9.479881909143e-01 9.464425156672e-01 9.447295704391e-01 9.428347990971e-01 9.408670337476e-01 9.389979518147e-01 9.373503418336e-01 9.358954503566e-01 9.344615733209e-01 9.328772643604e-01 9.310994669106e-01 9.292228689155e-01 9.273821430826e-01 9.256422775923e-01 9.239859797445e-01 9.223592832088e-01 9.207371121730e-01 9.191402518871e-01 9.175908762243e-01 9.160537052063e-01 9.144266824046e-01 9.126271166591e-01 9.106928046189e-01 9.087891409545e-01 9.071009122312e-01 9.056705535930e-01 9.043645616938e-01 9.029492800813e-01 9.012493271723e-01 8.992789045236e-01 8.972400635718e-01 8.953709237818e-01 8.937913734312e-01 8.924133589674e-01 8.910362055884e-01 8.894945301360e-01 8.877643882218e-01 8.859481897610e-01 8.841776276004e-01 8.825141102612e-01 8.809204871391e-01 8.793176868458e-01 8.776751061165e-01 8.760426181680e-01 8.744909407671e-01 8.730260133439e-01 8.715628770785e-01 8.699725432797e-01 8.681936688958e-01 8.662940264706e-01 8.644502706902e-01 8.628446145605e-01 8.615173292255e-01 8.603246816162e-01 8.590180824751e-01 8.574086289968e-01 8.554854539271e-01 8.534390246799e-01 8.515461248187e-01 8.500020438730e-01 8.487924150384e-01 8.477004905612e-01 8.464468086101e-01 8.448534773609e-01 8.429539479915e-01 8.409570864826e-01 8.391293864405e-01 8.376291422779e-01 8.364236609761e-01 8.353195936727e-01 8.340859238252e-01 8.325915146307e-01 8.308595172138e-01 8.290468884983e-01 8.273457404576e-01 8.258702699951e-01 8.246069051923e-01 8.234357909790e-01 8.222105262756e-01 8.208371108891e-01 8.193103311645e-01 8.177097306379e-01 8.161420689117e-01 8.146841664409e-01 8.133522388303e-01 8.120986122433e-01 8.108567355884e-01 8.095631890370e-01 8.082010015038e-01 8.067901123858e-01 8.053744596345e-01 8.039925881525e-01 8.026642324985e-01 8.013762458319e-01 8.001091967117e-01 7.988444333165e-01 7.975740329279e-01 7.963025548886e-01 7.950427355163e-01 7.937958223653e-01 7.925570393254e-01 7.913168164203e-01 7.900779401317e-01 7.888396230567e-01 7.876146623648e-01 7.864142894685e-01 7.852477628245e-01 7.841127808757e-01 7.829999370971e-01 7.818981749129e-01 7.807910703200e-01 7.796618812282e-01 7.785145748163e-01 7.773682007520e-01 7.762520598549e-01 7.751878271247e-01 7.741882851525e-01 7.732374205358e-01 7.722913896973e-01 7.713110239662e-01 7.702764944845e-01 7.691985111990e-01 7.681213628878e-01 7.670956034225e-01 7.661584954553e-01 7.653009940761e-01 7.644744689876e-01 7.636157590897e-01 7.626768662880e-01 7.616565407613e-01 7.606051802714e-01 7.595985121404e-01 7.586911810244e-01 7.578799717331e-01 7.571051524957e-01 7.562878363584e-01 7.553671122889e-01 7.543523520947e-01 7.533130971343e-01 7.523369828058e-01 7.514751807951e-01 7.507073342724e-01 7.499565568638e-01 7.491399238534e-01 7.482262893377e-01 7.472623520575e-01 7.463325577304e-01 7.455104841472e-01 7.448058870715e-01 7.441691834282e-01 7.435182839220e-01 7.428055683951e-01 7.420445026861e-01 7.412982341823e-01 7.406346651174e-01 7.400815949320e-01 7.396126373294e-01 7.391637099620e-01 7.386766312700e-01 7.381446093325e-01 7.376041973180e-01 7.371181840972e-01 7.367258684961e-01 7.364147593847e-01 7.361274414533e-01 7.358029866640e-01 7.354219887434e-01 7.350154954702e-01 7.346432697905e-01 7.343431921106e-01 7.341038910722e-01 7.338701452254e-01 7.335891612869e-01 7.332486700151e-01 7.328879535568e-01 7.325623459829e-01 7.323048779170e-01 7.320974257864e-01 7.318904298736e-01 7.316489377499e-01 7.313814739319e-01 7.311333793999e-01 7.309503190727e-01 7.308415375204e-01 7.307759254852e-01 7.307076987671e-01 7.306163728432e-01 7.305313803831e-01 7.304922560168e-01 7.305199667606e-01 7.305977636687e-01 7.306823198628e-01 7.307387530308e-01 7.307726080002e-01 7.308203237120e-01 7.309097212650e-01 7.310371494764e-01 7.311736512270e-01 7.312911756925e-01 7.313920828795e-01 7.315068405979e-01 7.316655335484e-01 7.318676367997e-01 7.320916258863e-01 7.323148648445e-01 7.325362432307e-01 7.327785356220e-01 7.330684948010e-01 7.334039218233e-01 7.337595198873e-01 7.341137587129e-01 7.344647058150e-01 7.348219744779e-01 7.352050495819e-01 7.356195015953e-01 7.360474007208e-01 7.364768888698e-01 7.369115491409e-01 7.373591455102e-01 7.378302725328e-01 7.383269691873e-01 7.388391669785e-01 7.393588497282e-01 7.398924580105e-01 7.404531951621e-01 7.410444073288e-01 7.416557761776e-01 7.422766290695e-01 7.428946602429e-01 7.435167321640e-01 7.441606208965e-01 7.448301706773e-01 7.455194186231e-01 7.462156265388e-01 7.469109896928e-01 7.476082047501e-01 7.483263948351e-01 7.490699543344e-01 7.498352114480e-01 7.506142506295e-01 7.514023952195e-01 7.522027507026e-01 7.530186084151e-01 7.538551678434e-01 7.547059334038e-01 7.555649709356e-01 7.564372377689e-01 7.573213113909e-01 7.582194746794e-01 7.591311708556e-01 7.600530085476e-01 7.609859819735e-01 7.619363534668e-01 7.629043747532e-01 7.638849630064e-01 7.648725377373e-01 7.658687894001e-01 7.668751538465e-01 7.678970204460e-01 7.689357136519e-01 7.699835832708e-01 7.710354367902e-01 7.720921504323e-01 7.731593080437e-01 7.742383313017e-01 7.753321388619e-01 7.764378589548e-01 7.775517179195e-01 7.786729093562e-01 7.798028592304e-01 7.809449114637e-01 7.820946752487e-01 7.832586893567e-01 7.844312657559e-01 7.856107671605e-01 7.867995123803e-01 7.879942888275e-01 7.891981823626e-01 7.904129273053e-01 7.916384069952e-01 7.928707673778e-01 7.941060001672e-01 7.953488862651e-01 7.965971371366e-01 7.978533556396e-01 7.991194644508e-01 8.003888041236e-01 8.016611176406e-01 8.029398307171e-01 8.042254758154e-01 8.055186542763e-01 8.068183213217e-01 8.081241713901e-01 8.094324699578e-01 8.107463127723e-01 8.120647836823e-01 8.133868081950e-01 8.147167328518e-01 8.160487206538e-01 8.173838249594e-01 8.187250129145e-01 8.200676691699e-01 8.214126639743e-01 8.227628637341e-01 8.241141420921e-01 8.254685077069e-01 8.268275343011e-01 8.281896095901e-01 8.295512900776e-01 8.309134187057e-01 8.322783077206e-01 8.336444284018e-01 8.350115838612e-01 8.363827777982e-01 8.377505868586e-01 8.391189633238e-01 8.404871836476e-01 8.418541685908e-01 8.432226920744e-01 8.445921152715e-01 8.459594065977e-01 8.473267709426e-01 8.486922167715e-01 8.500558967837e-01 8.514200624232e-01 8.527843924662e-01 8.541453974329e-01 8.555035750129e-01 8.568605066297e-01 8.582128038577e-01 8.595645350087e-01 8.609132688218e-01 8.622578237517e-01 8.635997867398e-01 8.649390348353e-01 8.662721674021e-01 8.676021413819e-01 8.689278435685e-01 8.702488550454e-01 8.715654814529e-01 8.728782545621e-01 8.741839878820e-01 8.754863075490e-01 8.767827203328e-01 8.780716836286e-01 8.793550476309e-01 8.806332663287e-01 8.819040733166e-01 8.831690563100e-01 8.844282581144e-01 8.856766245015e-01 8.869198701565e-01 8.881576398949e-01 8.893849731331e-01 8.906044793313e-01 8.918183176605e-01 8.930215712518e-01 8.942163911954e-01 8.954033599447e-01 8.965787288528e-01 8.977465160759e-01 8.989052907245e-01 9.000531800440e-01 9.011932831255e-01 9.023221390674e-01 9.034411183494e-01 9.045492740999e-01 9.056460012231e-01 9.067317175488e-01 9.078084379506e-01 9.088738509379e-01 9.099262645211e-01 9.109676683046e-01 9.119962332079e-01 9.130118045704e-01 9.140178112600e-01 9.150097100023e-01 9.159889716407e-01 9.169560204432e-01 9.179081743266e-01 9.188460339049e-01 9.197715899583e-01 9.206835975314e-01 9.215808976605e-01 9.224648511446e-01 9.233333323012e-01 9.241866391770e-01 9.250248418215e-01 9.258476516107e-01 9.266560016388e-01 9.274501754396e-01 9.282270408784e-01 9.289884708607e-01 9.297334548782e-01 9.304609167651e-01 9.311726606470e-01 9.318686003838e-01 9.325470194678e-01 9.332090270210e-01 9.338537245593e-01 9.344813821788e-01 9.350909548627e-01 9.356815245041e-01 9.362547339805e-01 9.368101743560e-01 9.373468659516e-01 9.378651630375e-01 9.383657080507e-01 9.388465146336e-01 9.393073833151e-01 9.397497821135e-01 9.401709050378e-01 9.405736237141e-01 9.409574510315e-01 9.413198086010e-01 9.416627308435e-01 9.419846184053e-01 9.422861918033e-01 9.425664017102e-01 9.428270982539e-01 9.430649043838e-01 9.432833763539e-01 9.434792400791e-01 9.436525832597e-01 9.438054094370e-01 9.439354822203e-01 9.440426599800e-01 9.441291339328e-01 9.441918097138e-01 9.442323620382e-01 9.442499859568e-01 9.442439927024e-01 9.442156028413e-01 9.441634860767e-01 9.440879625936e-01 9.439899265451e-01 9.438669886316e-01 9.437205461960e-01 9.435505891465e-01 9.433560402325e-01 9.431369424264e-01 9.428945901033e-01 9.426257609164e-01 9.423329986301e-01 9.420156635158e-01 9.416729037908e-01 9.413056398597e-01 9.409129515315e-01 9.404933475871e-01 9.400494982466e-01 9.395803689727e-01 9.390833947445e-01 9.385636934734e-01 9.380164190479e-01 9.374423573792e-01 9.368440826369e-01 9.362197995547e-01 9.355674961705e-01 9.348898930152e-01 9.341838792110e-01 9.334512111990e-01 9.326926734119e-01 9.319067681940e-01 9.310948604225e-01 9.302544492481e-01 9.293857796186e-01 9.284916184519e-01 9.275695011635e-01 9.266194480775e-01 9.256445088040e-01 9.246399076358e-01 9.236079924985e-01 9.225506143498e-01 9.214625019939e-01 9.203489158226e-01 9.192062251101e-01 9.180340582583e-01 9.168359168625e-01 9.156088542581e-01 9.143548103181e-01 9.130728735804e-01 9.117626698318e-01 9.104230700321e-01 9.090554428115e-01 9.076592782823e-01 9.062364934120e-01 9.047869553863e-01 9.033068818557e-01 9.018017075851e-01 9.002663866049e-01 8.987027727387e-01 8.971128541967e-01 8.954932093099e-01 8.938472371833e-01 8.921745925622e-01 8.904718199484e-01 8.887417118481e-01 8.869830910489e-01 8.851982498392e-01 8.833862934604e-01 8.815448044744e-01 8.796766040975e-01 8.777800708475e-01 8.758551120408e-01 8.739027140289e-01 8.719253903324e-01 8.699203149633e-01 8.678902700593e-01 8.658309529672e-01 8.637439704880e-01 8.616313639423e-01 8.594888665435e-01 8.573227567417e-01 8.551308454453e-01 8.529132371806e-01 8.506710974651e-01 8.484019142608e-01 8.461053953313e-01 8.437832446260e-01 8.414351117066e-01 8.390648832372e-01 8.366714647052e-01 8.342533621430e-01 8.318129395228e-01 8.293448380424e-01 8.268530017869e-01 8.243377680424e-01 8.218009934571e-01 8.192430517347e-01 8.166624746989e-01 8.140597185156e-01 8.114347289639e-01 8.087848030066e-01 8.061141170834e-01 8.034231871417e-01 8.007129888901e-01 7.979824444717e-01 7.952324504271e-01 7.924609539691e-01 7.896701111075e-01 7.868592199944e-01 7.840306512480e-01 7.811855550385e-01 7.783212800285e-01 7.754420610058e-01 7.725453623616e-01 7.696307585744e-01 7.667013782106e-01 7.637560715704e-01 7.607955473817e-01 7.578218984539e-01 7.548347452490e-01 7.518360286722e-01 7.488231212878e-01 7.457974010831e-01 7.427607765452e-01 7.397114923545e-01 7.366529419380e-01 7.335883473432e-01 7.305114588819e-01 7.274283520000e-01 7.243379048870e-01 7.212390581706e-01 7.181362415469e-01 7.150281299610e-01 7.119153049927e-01 7.087996836246e-01 7.056801744999e-01 7.025583730498e-01 6.994357889303e-01 6.963138255866e-01 6.931914312599e-01 6.900700991934e-01 6.869495837657e-01 6.838328666054e-01 6.807190478336e-01 6.776127834060e-01 6.745112952942e-01 6.714168620218e-01 6.683293980253e-01 6.652499642964e-01 6.621823828852e-01 6.591255312541e-01 6.560820260875e-01 6.530514797614e-01 6.500346925934e-01 6.470340356835e-01 6.440482368017e-01 6.410820302638e-01 6.381359041452e-01 6.352086813171e-01 6.323042008235e-01 6.294210683191e-01 6.265618567097e-01 6.237284534982e-01 6.209202935527e-01 6.181412317184e-01 6.153911297308e-01 6.126711889516e-01 6.099818926970e-01 6.073257626934e-01 6.047042908959e-01 6.021192185718e-01 5.995707722209e-01 5.970605551915e-01 5.945903963632e-01 5.921614089940e-01 5.897757290240e-01 5.874330231929e-01 5.851377191098e-01 5.828873713232e-01 5.806862146714e-01 5.785352846182e-01 5.764336006372e-01 5.743869283385e-01 5.723923281923e-01 5.704521916647e-01 5.685688240404e-01 5.667440631656e-01 5.649779569742e-01 5.632726878728e-01 5.616280009318e-01 5.600467453922e-01 5.585288795689e-01 5.570774134525e-01 5.556921718837e-01 5.543731641861e-01 5.531247271513e-01 5.519443778928e-01 5.508356747425e-01 5.497980690800e-01 5.488323454533e-01 5.479420527396e-01 5.471240161098e-01 5.463840990898e-01 5.457177561330e-01 5.451286522435e-01 5.446167820857e-01 5.441813326470e-01 5.438262395072e-01 5.435475971006e-01 5.433503168171e-01 5.432312140095e-01 5.431918673700e-01 5.432328949664e-01 5.433534905326e-01 5.435545819720e-01 5.438365321628e-01 5.441975028727e-01 5.446388107647e-01 5.451595246432e-01 5.457602306859e-01 5.464414316591e-01 5.472003246113e-01 5.480373532744e-01 5.489545197439e-01 5.499466239869e-01 5.510174870786e-01 5.521627878700e-01 5.533851398169e-01 5.546812023942e-01 5.560513816541e-01 5.574945193878e-01 5.590092416480e-01 5.605964082151e-01 5.622514856734e-01 5.639777856134e-01 5.657707313559e-01 5.676288967787e-01 5.695550696212e-01 5.715436130390e-01 5.735956977409e-01 5.757098209722e-01 5.778828483481e-01 5.801171655140e-01 5.824066193583e-01 5.847539552503e-01 5.871555590810e-01 5.896098362802e-01 5.921167873697e-01 5.946730781727e-01 5.972795697000e-01 5.999309429549e-01 6.026297984723e-01 6.053719470726e-01 6.081563652823e-01 6.109830666944e-01 6.138485568104e-01 6.167524404733e-01 6.196934700486e-01 6.226686940067e-01 6.256768258326e-01 6.287159203771e-01 6.317875378518e-01 6.348875415697e-01 6.380120617078e-01 6.411662846386e-01 6.443414263792e-01 6.475399528604e-01 6.507599207337e-01 6.539981514407e-01 6.572575818583e-01 6.605295388748e-01 6.638186334272e-01 6.671228605603e-01 6.704383060241e-01 6.737655098127e-01 6.771004011558e-01 6.804452328874e-01 6.837955827982e-01 6.871527283451e-01 6.905141156065e-01 6.938760929603e-01 6.972436884569e-01 7.006074858516e-01 7.039724682325e-01 7.073351607129e-01 7.106932731842e-01 7.140496604549e-01 7.173956758411e-01 7.207381681366e-01 7.240718231874e-01 7.273964368894e-01 7.307116903194e-01 7.340139942106e-01 7.373055708008e-01 7.405807155646e-01 7.438459901955e-01 7.470927595510e-01 7.503227419557e-01 7.535392985300e-01 7.567334746728e-01 7.599113459264e-01 7.630665523365e-01 7.662021282421e-01 7.693161862870e-01 7.724053213060e-01 7.754747497546e-01 7.785172545235e-01 7.815371872475e-01 7.845297746921e-01 7.874957842965e-01 7.904363838361e-01 7.933476203613e-01 7.962327961072e-01 7.990864619625e-01 8.019115932805e-01 8.047071160890e-01 8.074700601792e-01 8.102039654689e-01 8.129022460738e-01 8.155729302679e-01 8.182062837593e-01 8.208079069236e-01 8.233773552121e-01 8.259080645402e-01 8.284092149440e-01 8.308701329827e-01 8.332999291714e-01 8.356897623059e-01 8.380463251085e-01 8.403667400673e-01 8.426482299931e-01 8.448957930155e-01 8.471026894122e-01 8.492727906078e-01 8.514058460037e-01 8.534985073010e-01 8.555551416782e-01 8.575709452180e-01 8.595492259942e-01 8.614871097656e-01 8.633866915024e-01 8.652488230666e-01 8.670685682520e-01 8.688520285504e-01 8.705938263203e-01 8.722971456395e-01 8.739619324845e-01 8.755854241943e-01 8.771705014962e-01 8.787136854218e-01 8.802191927804e-01 8.816845666018e-01 8.831095470642e-01 8.844951580170e-01 8.858399939061e-01 8.871468387960e-01 8.884115681461e-01 8.896403530907e-01 8.908260424867e-01 8.919743633318e-01 8.930832267313e-01 8.941515578037e-01 8.951836635422e-01 8.961740213341e-01 8.971283050991e-01 8.980416099764e-01 8.989156067581e-01 8.997534785148e-01 9.005493757083e-01 9.013105018341e-01 9.020298628875e-01 9.027146398483e-01 9.033585575946e-01 9.039652946256e-01 9.045345535093e-01 9.050630093352e-01 9.055596747410e-01 9.060128742547e-01 9.064341084142e-01 9.068157476486e-01 9.071601966753e-01 9.074694596489e-01 9.077377576565e-01 9.079747505498e-01 9.081698002850e-01 9.083332141248e-01 9.084564178152e-01 9.085437164452e-01 9.085958856183e-01 9.086079042650e-01 9.085886729252e-01 9.085275080220e-01 9.084357832982e-01 9.083037253601e-01 9.081379013720e-01 9.079374788951e-01 9.076967144109e-01 9.074264226346e-01 9.071133887202e-01 9.067700408603e-01 9.063873116733e-01 9.059703181608e-01 9.055186048231e-01 9.050279041957e-01 9.045056347445e-01 9.039421692639e-01 9.033480424010e-01 9.027144091590e-01 9.020472670751e-01 9.013458775173e-01 9.006046246386e-01 8.998352641231e-01 8.990224860232e-01 8.981810991106e-01 8.973014480698e-01 8.963868738777e-01 8.954417770192e-01 8.944554710246e-01 8.934421469087e-01 8.923863767253e-01 8.913046900472e-01 8.901847448983e-01 8.890333076527e-01 8.878508965090e-01 8.866301237181e-01 8.853851139988e-01 8.840986216836e-01 8.827912871547e-01 8.814462085408e-01 8.800735956503e-01 8.786763573133e-01 8.772421037046e-01 8.757913642241e-01 8.743026860360e-01 8.727982629935e-01 8.712624539775e-01 8.697040200935e-01 8.681302993551e-01 8.665230587543e-01 8.649103881140e-01 8.632654127008e-01 8.616153104569e-01 8.599433465110e-01 8.582576469616e-01 8.565663230558e-01 8.548545935984e-01 8.531486323339e-01 8.514242522321e-01 8.497079038372e-01 8.479841520406e-01 8.462636875469e-01 8.445511507532e-01 8.428372307293e-01 8.411447924049e-01 8.394527845364e-01 8.377877061644e-01 8.361337821168e-01 8.345069282924e-01 8.329049055888e-01 8.313295549410e-01 8.297914920387e-01 8.282858033995e-01 8.268247704497e-01 8.254042714850e-01 8.240385003114e-01 8.227197033984e-01 8.214638272050e-01 8.202641690361e-01 8.191370328947e-01 8.180755290611e-01 8.170906638766e-01 8.161878757842e-01 8.153631305872e-01 8.146375913818e-01 8.139916510705e-01 8.134577587621e-01 8.130148340262e-01 8.126869124717e-01 8.124692538920e-01 8.123611061894e-01 8.123884997147e-01 8.125211932388e-01 8.128026469920e-01 8.131985574722e-01 8.137449894018e-01 8.144267885876e-01 8.152462589419e-01 8.162285644794e-01 8.173397449212e-01 8.186248947551e-01 8.200452458641e-01 8.216370537684e-01 8.233818518664e-01 8.252805420475e-01 8.273577780324e-01 8.295731854449e-01 8.319757468110e-01 8.345217587461e-01 8.372399973211e-01 8.401205648190e-01 8.431513502470e-01 8.463576987505e-01 8.497022456812e-01 8.532187939594e-01 8.568758059333e-01 8.606826218100e-01 8.646425413217e-01 8.687299066603e-01 8.729706706258e-01 8.773259548144e-01 8.818215613898e-01 8.864307038861e-01 8.911568159000e-01 8.959960052252e-01 9.009291110487e-01 9.059695388107e-01 9.110860742435e-01 9.162941013739e-01 9.215681219706e-01 9.269116628738e-01 9.323118470047e-01 9.377567109699e-01 9.432484047202e-01 9.487612135806e-01 9.543066062967e-01 9.598544059362e-01 9.654148329655e-01 9.709614662174e-01 9.764958761998e-01 9.820080321527e-01 9.874753675518e-01 9.929134008553e-01 9.982800742215e-01 1.003595602238e+00 1.008831299061e+00 1.013980618175e+00 1.019050703875e+00 1.023999186912e+00 1.028857004865e+00 1.033575596243e+00 1.038176101090e+00 1.042635678931e+00 1.046940307898e+00 1.051104703171e+00 1.055085753987e+00 1.058913583256e+00 1.062551063350e+00 1.066003473262e+00 1.069270986484e+00 1.072323950165e+00 1.075187243538e+00 1.077824819693e+00 1.080255207023e+00 1.082462390150e+00 1.084438179457e+00 1.086197387562e+00 1.087710568134e+00 1.089001314920e+00 1.090048984932e+00 1.090859681486e+00 1.091439723309e+00 1.091772479419e+00 1.091878398651e+00 1.091745549283e+00 1.091383139199e+00 1.090796773340e+00 1.089981916477e+00 1.088958031684e+00 1.087718313781e+00 1.086277044008e+00 1.084646084236e+00 1.082824617495e+00 1.080836874480e+00 1.078682835559e+00 1.076381685654e+00 1.073951618579e+00 1.071393727382e+00 1.068743088596e+00 1.066003251604e+00 1.063198402062e+00 1.060353046463e+00 1.057474592877e+00 1.054604357574e+00 1.051747858352e+00 1.048938683049e+00 1.046202239434e+00 1.043554756703e+00 1.041039399363e+00 1.038666889384e+00 1.036474115657e+00 1.034487409095e+00 1.032728778636e+00 1.031237312164e+00 1.030028798376e+00 1.029140033433e+00 1.028592074139e+00 1.028409107093e+00 1.028623304033e+00 1.029248269099e+00 1.030312827708e+00 1.031835492785e+00 1.033829369867e+00 1.036318764833e+00 1.039306200043e+00 1.042811193253e+00 1.046837582501e+00 1.051387927863e+00 1.056473918377e+00 1.062080815184e+00 1.068216649390e+00 1.074869989977e+00 1.082030624348e+00 1.089687758614e+00 1.097824727759e+00 1.106423720435e+00 1.115464085373e+00 1.124925288831e+00 1.134776627826e+00 1.144997905284e+00 1.155554685375e+00 1.166420925680e+00 1.177561535566e+00 1.188944667149e+00 1.200541123980e+00 1.212304469419e+00 1.224214596704e+00 1.236225493914e+00 1.248306179631e+00 1.260421419468e+00 1.272532404636e+00 1.284608853022e+00 1.296615074786e+00 1.308518493141e+00 1.320283994252e+00 1.331883777822e+00 1.343285568757e+00 1.354461444751e+00 1.365381948249e+00 1.376024897216e+00 1.386362592751e+00 1.396373615141e+00 1.406040014336e+00 1.415336480388e+00 1.424255252456e+00 1.432772802847e+00 1.440882977324e+00 1.448573869624e+00 1.455833374670e+00 1.462662603617e+00 1.469050328060e+00 1.475003885105e+00 1.480514498392e+00 1.485592969411e+00 1.490240540911e+00 1.494463598282e+00 1.498278652550e+00 1.501686994762e+00 1.504713271052e+00 1.507361695861e+00 1.509656009643e+00 1.511612470876e+00 1.513248854583e+00 1.514589758909e+00 1.515652116246e+00 1.516463164368e+00 1.517036994071e+00 1.517406903844e+00 1.517587429027e+00 1.517602256320e+00 1.517474410057e+00 1.517221561901e+00 1.516865013190e+00 1.516418371455e+00 1.515903292681e+00 1.515325099111e+00 1.514700534150e+00 1.514037210485e+00 1.513339833622e+00 1.512611064578e+00 1.511850911569e+00 1.511062914945e+00 1.510228280920e+00 1.509352912423e+00 1.508416313371e+00 1.507407728557e+00 1.506314028663e+00 1.505108872923e+00 1.503784161078e+00 1.502306288158e+00 1.500660037542e+00 1.498821062049e+00 1.496761987999e+00 1.494465059517e+00 1.491903653638e+00 1.489058224326e+00 1.485906011766e+00 1.482432578329e+00 1.478617736177e+00 1.474454473025e+00 1.469930348899e+00 1.465035782495e+00 1.459776586425e+00 1.454147562629e+00 1.448160285890e+00 1.441821841554e+00 1.435150535740e+00 1.428163991064e+00 1.420885304423e+00 1.413345185855e+00 1.405567699044e+00 1.397596121381e+00 1.389460222599e+00 1.381203507942e+00 1.372864389338e+00 1.364481489388e+00 1.356100446247e+00 1.347753177323e+00 1.339484203478e+00 1.331320941176e+00 1.323300154161e+00 1.315441673787e+00 1.307767280469e+00 1.300294680920e+00 1.293021367454e+00 1.285962038292e+00 1.279097668686e+00 1.272424984257e+00 1.265920992173e+00 1.259559198630e+00 1.253317423351e+00 1.247150493344e+00 1.241036167248e+00 1.234923391700e+00 1.228786141008e+00 1.222581121908e+00 1.216275504044e+00 1.209846715628e+00 1.203260208593e+00 1.196516131640e+00 1.189594459459e+00 1.182507095621e+00 1.175263834013e+00 1.167885417040e+00 1.160416502395e+00 1.152891925958e+00 1.145379775510e+00 1.137935955873e+00 1.130640011658e+00 1.123575557907e+00 1.116818237334e+00 1.110467424443e+00 1.104599416040e+00 1.099302541150e+00 1.094653224221e+00 1.090718389889e+00 1.087559560717e+00 1.085211750990e+00 1.083711182352e+00 1.083066105416e+00 1.083269981659e+00 1.084308932417e+00 1.086134047218e+00 1.088712903735e+00 1.091966359045e+00 1.095837856284e+00 1.100242296828e+00 1.105099033826e+00 1.110337627558e+00 1.115860686086e+00 1.121614887932e+00 1.127510896365e+00 1.133499309568e+00 1.139520387078e+00 1.145520622754e+00 1.151477450023e+00 1.157332988664e+00 1.163085207523e+00 1.168693663058e+00 1.174142731454e+00 1.179424380145e+00 1.184505167344e+00 1.189385968945e+00 1.194029064213e+00 1.198430723369e+00 1.202559320185e+00 1.206390773490e+00 1.209907842530e+00 1.213074595453e+00 1.215875845825e+00 1.218278035347e+00 1.220265525960e+00 1.221814790530e+00 1.222909558529e+00 1.223535304313e+00 1.223678011319e+00 1.223332983699e+00 1.222488560803e+00 1.221144085011e+00 1.219293614903e+00 1.216936212769e+00 1.214077388931e+00 1.210711642878e+00 1.206848021609e+00 1.202488272492e+00 1.197638808497e+00 1.192305918744e+00 1.186487770699e+00 1.180184801660e+00 1.173380050576e+00 1.166051719002e+00 1.158150374942e+00 1.149615321848e+00 1.140359488405e+00 1.130270002335e+00 1.119228220693e+00 1.107086096920e+00 1.093713569275e+00 1.078988894773e+00 1.062826735149e+00 1.045201060285e+00 1.026152716768e+00 1.005836833492e+00 9.844966907394e-01 9.666958745713e-01 9.478843659223e-01 9.286859037778e-01 9.099392170398e-01 8.925164637087e-01 8.771004505619e-01 8.640651945918e-01 8.533931543309e-01 8.447222398563e-01 8.375083210219e-01 8.312296165096e-01 8.255548804219e-01 8.205689399111e-01 8.170898140934e-01 8.173562775153e-01 8.001413004345e-01 7.817795807461e-01 7.408058283335e-01 6.929712329736e-01 6.552773158606e-01 6.411232652836e-01 6.525810174679e-01 6.793627678376e-01 7.063906633919e-01 7.217506259381e-01 7.204892426303e-01 7.052012461377e-01 6.849461475276e-01 6.721582574846e-01 6.770845034283e-01 7.018834798399e-01 7.392741762287e-01 7.769325050759e-01 8.029747066754e-01 8.093470152196e-01 7.931263946672e-01 7.569869867211e-01 7.093100280816e-01 6.638051277636e-01 6.370734335104e-01 6.419748827488e-01 6.796209022479e-01 7.386232747680e-01 8.024001842931e-01 8.558706886057e-01 8.883159702698e-01 8.941403795738e-01 8.732591863472e-01 8.316340958580e-01 7.816517194620e-01 7.411169805845e-01 7.280679966606e-01 7.509158791030e-01 8.020167443907e-01 8.627155029937e-01 9.132042611469e-01 9.387117713264e-01 9.318654128190e-01 8.936477343094e-01 8.341710917239e-01 7.728800750557e-01 7.354163991658e-01 7.421358644615e-01 7.930642795399e-01 8.678835422288e-01 9.406661435642e-01 9.910388761809e-01 1.007606032295e+00 9.882152733812e-01 9.395363377966e-01 8.763207443808e-01 8.189902121011e-01 7.873803326068e-01 7.904721074373e-01 8.204869916993e-01 8.590359144441e-01 8.882015634732e-01 8.973125875729e-01 8.848093598375e-01 8.577537938215e-01 8.295448146252e-01 8.151206113712e-01 8.236690466382e-01 8.531363138146e-01 8.917718561844e-01 9.248049705056e-01 9.404978610041e-01 9.330561400599e-01 9.034476041988e-01 8.589931190224e-01 8.119650521457e-01 7.765790131986e-01 7.638623651426e-01 7.765049070268e-01 8.080487440459e-01 8.474930211988e-01 8.845665147477e-01 9.124764395909e-01 9.281541111891e-01 9.313960709145e-01 9.237643319681e-01 9.077459271506e-01 8.864067031457e-01 8.633977204043e-01 8.431242629992e-01 8.303608999858e-01 8.291474043030e-01 8.410690206318e-01 8.640804734182e-01 8.928589022731e-01 9.205389210712e-01 9.409381696478e-01 9.502568603753e-01 9.481105835292e-01 9.375576524594e-01 9.242181539611e-01 9.143510983371e-01 9.123343850172e-01 9.187216339093e-01 9.300444490840e-01 9.406887905437e-01 9.454955075087e-01 9.420342989981e-01 9.316849721348e-01 9.194486002792e-01 9.123120030400e-01 9.163512313188e-01 9.337233361645e-01 9.612650265866e-01 9.917678044768e-01 1.016728138924e+00 1.029075253378e+00 1.024887796660e+00 1.004225619803e+00 9.712500003800e-01 9.336742324301e-01 9.013863654931e-01 8.837788639432e-01 8.863430731264e-01 9.081846679440e-01 9.425193599273e-01 9.795670946927e-01 1.009756923530e+00 1.025807175967e+00 1.023730790612e+00 1.003309182429e+00 9.681899469828e-01 9.257586296590e-01 8.861797388080e-01 8.601356038322e-01 8.550217129370e-01 8.714310988889e-01 9.028002368245e-01 9.386245154259e-01 9.686263346344e-01 9.855142747946e-01 9.861993274189e-01 9.718419523838e-01 9.472435065881e-01 9.195272697369e-01 8.962204727306e-01 8.830259369481e-01 8.821368404539e-01 8.921630715922e-01 9.095179838836e-01 9.303644061271e-01 9.517668250308e-01 9.718716778793e-01 9.892840424258e-01 1.002434814310e+00 1.009395488266e+00 1.008329864809e+00 9.984926786191e-01 9.812488012144e-01 9.606938356091e-01 9.431811813878e-01 9.355090503236e-01 9.419838754575e-01 9.619426741556e-01 9.895898689188e-01 1.016240921276e+00 1.033509140738e+00 1.035786308550e+00 1.021648742392e+00 9.940894652784e-01 9.597814278076e-01 9.272774186514e-01 9.042505763284e-01 8.947172349696e-01 8.977358425372e-01 9.086431203893e-01 9.217232553914e-01 9.325550675291e-01 9.388324752838e-01 9.398660330525e-01 9.354645507287e-01 9.338410490317e-01
```
