## Supplementary Data 1 for "Heart cockle shells transmit sunlight to photosymbiotic algae using bundled fiber optic cables and condensing lenses": Onebigonelittle-big_700nm_XZ_1A.txt (part 10 of 12)

```
 1.018768787507e+00 1.016987593537e+00 1.015268481208e+00 1.013624687640e+00 1.012032916925e+00 1.010524312360e+00 1.009121137761e+00 1.007719064833e+00 1.006163672334e+00 1.004416688835e+00 1.002600127389e+00 1.000854532596e+00 9.992070614267e-01 9.976349528170e-01 9.961387369474e-01 9.947140668483e-01 9.932783442710e-01 9.917085000760e-01 9.899700485817e-01 9.881450190587e-01 9.863539014578e-01 9.846675139479e-01 9.831123970220e-01 9.816680873030e-01 9.802580671021e-01 9.787567532539e-01 9.770955495516e-01 9.753243627747e-01 9.735502082887e-01 9.718400578205e-01 9.702004069239e-01 9.686372258100e-01 9.671674152140e-01 9.657510783108e-01 9.642783878201e-01 9.626488010899e-01 9.608655761297e-01 9.590303373289e-01 9.572684764928e-01 9.556590679554e-01 9.541988171994e-01 9.527988748620e-01 9.513363016687e-01 9.497424801700e-01 9.480510710361e-01 9.463425232356e-01 9.446642982256e-01 9.430114423228e-01 9.413874787613e-01 9.398361196142e-01 9.383884009263e-01 9.369967844008e-01 9.355444054755e-01 9.339300211190e-01 9.321360966819e-01 9.302698263315e-01 9.284989416966e-01 9.269447851054e-01 9.255815326990e-01 9.242456515949e-01 9.227664850565e-01 9.210982735669e-01 9.193297109651e-01 9.175948905122e-01 9.159590740009e-01 9.144058663216e-01 9.128822936304e-01 9.113650498495e-01 9.098735788792e-01 9.084291253740e-01 9.069981506769e-01 9.054812055315e-01 9.037971163628e-01 9.019772726361e-01 9.001833522640e-01 8.985979577722e-01 8.972688580919e-01 8.960694172457e-01 8.947680422989e-01 8.931924128302e-01 8.913480965783e-01 8.894302564315e-01 8.876756604976e-01 8.862048570603e-01 8.849389190491e-01 8.836785692198e-01 8.822601833087e-01 8.806571404542e-01 8.789674452606e-01 8.773208258611e-01 8.757814720603e-01 8.743105126088e-01 8.728325562112e-01 8.713122822660e-01 8.698002933593e-01 8.683687826359e-01 8.670296042385e-01 8.656961670140e-01 8.642443838305e-01 8.626022569669e-01 8.608354478108e-01 8.591162592583e-01 8.576268747600e-01 8.564180360108e-01 8.553547024436e-01 8.541894599698e-01 8.527290506794e-01 8.509544371972e-01 8.490463263661e-01 8.472804466349e-01 8.458571678874e-01 8.447727422117e-01 8.438178245866e-01 8.427125100646e-01 8.412772948985e-01 8.395300648639e-01 8.376799178108e-01 8.359860974609e-01 8.346171062998e-01 8.335456362487e-01 8.325851625903e-01 8.315050788082e-01 8.301684946794e-01 8.285925152381e-01 8.269308324301e-01 8.253738885560e-01 8.240397103658e-01 8.229202263673e-01 8.218973766753e-01 8.208252682082e-01 8.196078512533e-01 8.182384130559e-01 8.167927873767e-01 8.153781456022e-01 8.140729706848e-01 8.128918467501e-01 8.117917622630e-01 8.107021973291e-01 8.095638771384e-01 8.083581966772e-01 8.071049461567e-01 8.058470559999e-01 8.046238016942e-01 8.034539856178e-01 8.023231897759e-01 8.012120482997e-01 8.001027659743e-01 7.989875774009e-01 7.978716730109e-01 7.967686457888e-01 7.956818624673e-01 7.946048845270e-01 7.935273414223e-01 7.924513345450e-01 7.913734215231e-01 7.903060655456e-01 7.892623724302e-01 7.882527709977e-01 7.872759670012e-01 7.863243524012e-01 7.853861774233e-01 7.844452834353e-01 7.834838923714e-01 7.825023965787e-01 7.815186365020e-01 7.805601660834e-01 7.796523027567e-01 7.788089396213e-01 7.780177232600e-01 7.772385543542e-01 7.764299154370e-01 7.755671089622e-01 7.746575375832e-01 7.737413993990e-01 7.728692885813e-01 7.720843628800e-01 7.713823733270e-01 7.707192329983e-01 7.700302129858e-01 7.692659761483e-01 7.684139899127e-01 7.675240120050e-01 7.666701964624e-01 7.659115621329e-01 7.652529342387e-01 7.646393471812e-01 7.639911255913e-01 7.632446208007e-01 7.623984681508e-01 7.615205280334e-01 7.606972887063e-01 7.599856598166e-01 7.593730471338e-01 7.587894434556e-01 7.581476571299e-01 7.574104906269e-01 7.566157975035e-01 7.558476011775e-01 7.551792570009e-01 7.546328096104e-01 7.541603417084e-01 7.536823438958e-01 7.531456442001e-01 7.525569109779e-01 7.519750824838e-01 7.514677935054e-01 7.510706493452e-01 7.507606611967e-01 7.504766509099e-01 7.501595445444e-01 7.497948016511e-01 7.494140784556e-01 7.490797044065e-01 7.488360799452e-01 7.486740151003e-01 7.485408218851e-01 7.483752034002e-01 7.481519943541e-01 7.478969984253e-01 7.476678677693e-01 7.475070988060e-01 7.474082602832e-01 7.473213931127e-01 7.471903625532e-01 7.469998736068e-01 7.467826871217e-01 7.465960352695e-01 7.464728731783e-01 7.464035925994e-01 7.463402609396e-01 7.462442500738e-01 7.461199858266e-01 7.460083137727e-01 7.459575859572e-01 7.459801794130e-01 7.460489998302e-01 7.461175849274e-01 7.461628946753e-01 7.462087735864e-01 7.462942899317e-01 7.464442839527e-01 7.466446896824e-01 7.468544376053e-01 7.470370873692e-01 7.471937075870e-01 7.473591552109e-01 7.475608468234e-01 7.478021338448e-01 7.480535015571e-01 7.482880026692e-01 7.485036185287e-01 7.487271656873e-01 7.489936442987e-01 7.493010493625e-01 7.496325462372e-01 7.499627297129e-01 7.502887763779e-01 7.506321775196e-01 7.510181651245e-01 7.514494476630e-01 7.519009196545e-01 7.523519266961e-01 7.527955259817e-01 7.532435185139e-01 7.537125951908e-01 7.542123910558e-01 7.547256580171e-01 7.552393864993e-01 7.557560004941e-01 7.562838218641e-01 7.568323489311e-01 7.574043187521e-01 7.579899807267e-01 7.585834796046e-01 7.591868560647e-01 7.598151459529e-01 7.604716600661e-01 7.611475787392e-01 7.618315264654e-01 7.625114198240e-01 7.631919359667e-01 7.638906066403e-01 7.646139718561e-01 7.653545059671e-01 7.661021558267e-01 7.668478916547e-01 7.675925058602e-01 7.683539246639e-01 7.691392856787e-01 7.699447429796e-01 7.707627202076e-01 7.715878149890e-01 7.724228292784e-01 7.732707343538e-01 7.741376108398e-01 7.750158561017e-01 7.759031734673e-01 7.767978187712e-01 7.777050395704e-01 7.786232871416e-01 7.795527329963e-01 7.804911305380e-01 7.814382533393e-01 7.823997097183e-01 7.833773762982e-01 7.843662592153e-01 7.853603400561e-01 7.863601565441e-01 7.873683699445e-01 7.883885046732e-01 7.894242525828e-01 7.904682124012e-01 7.915146695751e-01 7.925627769903e-01 7.936186756342e-01 7.946850728381e-01 7.957635856300e-01 7.968522759095e-01 7.979474581786e-01 7.990479192424e-01 8.001556517782e-01 8.012714590127e-01 8.023954966295e-01 8.035283464035e-01 8.046707887365e-01 8.058176974577e-01 8.069711098565e-01 8.081294039013e-01 8.092934842121e-01 8.104673458509e-01 8.116499632597e-01 8.128372538360e-01 8.140260730920e-01 8.152201753053e-01 8.164178116765e-01 8.176210431485e-01 8.188314576885e-01 8.200451317479e-01 8.212589292442e-01 8.224772169544e-01 8.236995447073e-01 8.249282442083e-01 8.261619127829e-01 8.273988180991e-01 8.286375983150e-01 8.298793983479e-01 8.311237006846e-01 8.323703788495e-01 8.336211305614e-01 8.348752337360e-01 8.361285227713e-01 8.373862435924e-01 8.386447212448e-01 8.399022189186e-01 8.411636357217e-01 8.424253345798e-01 8.436874545840e-01 8.449525902984e-01 8.462192700708e-01 8.474831076194e-01 8.487459967375e-01 8.500106752253e-01 8.512736346627e-01 8.525366125075e-01 8.538012526321e-01 8.550615251480e-01 8.563205584467e-01 8.575780795480e-01 8.588315446010e-01 8.600857264180e-01 8.613390105962e-01 8.625889329624e-01 8.638363183998e-01 8.650809859096e-01 8.663221753844e-01 8.675615971026e-01 8.688000375912e-01 8.700337292456e-01 8.712625888414e-01 8.724892792214e-01 8.737096071894e-01 8.749262912652e-01 8.761407755886e-01 8.773487492924e-01 8.785518897518e-01 8.797511514907e-01 8.809436639358e-01 8.821308161750e-01 8.833118501018e-01 8.844873798882e-01 8.856564673496e-01 8.868210621110e-01 8.879769297020e-01 8.891274140989e-01 8.902707185810e-01 8.914053057623e-01 8.925337234316e-01 8.936544278647e-01 8.947665475781e-01 8.958725461374e-01 8.969699004405e-01 8.980565113896e-01 8.991361515447e-01 9.002084763628e-01 9.012686729653e-01 9.023209207673e-01 9.033655076071e-01 9.043987331773e-01 9.054222140025e-01 9.064366520372e-01 9.074378914178e-01 9.084303410959e-01 9.094126158092e-01 9.103825875334e-01 9.113438691779e-01 9.122927628419e-01 9.132301676064e-01 9.141560724257e-01 9.150694373205e-01 9.159698488951e-01 9.168607992125e-01 9.177393834247e-01 9.186040161409e-01 9.194558582735e-01 9.202947870982e-01 9.211187378751e-01 9.219319793216e-01 9.227305985869e-01 9.235157303485e-01 9.242866633842e-01 9.250432738145e-01 9.257825745640e-01 9.265106202403e-01 9.272217888742e-01 9.279191495447e-01 9.286012216731e-01 9.292673625381e-01 9.299174011876e-01 9.305516240028e-01 9.311689170475e-01 9.317712991888e-01 9.323579767096e-01 9.329269889667e-01 9.334797344922e-01 9.340145602895e-01 9.345321071109e-01 9.350329624402e-01 9.355160570148e-01 9.359812480257e-01 9.364297635549e-01 9.368597790554e-01 9.372723262518e-01 9.376655634289e-01 9.380386484593e-01 9.383949938828e-01 9.387314301056e-01 9.390496105531e-01 9.393473357866e-01 9.396280520320e-01 9.398872678316e-01 9.401261147307e-01 9.403466054339e-01 9.405442950470e-01 9.407238392005e-01 9.408824658040e-01 9.410201753776e-01 9.411380451064e-01 9.412338992941e-01 9.413085647907e-01 9.413620078219e-01 9.413942403902e-01 9.414041421104e-01 9.413937996348e-01 9.413601382734e-01 9.413049217085e-01 9.412265500885e-01 9.411263683721e-01 9.410029742147e-01 9.408569215865e-01 9.406885714347e-01 9.404963501956e-01 9.402817210968e-01 9.400428190282e-01 9.397803679085e-01 9.394953666810e-01 9.391853821835e-01 9.388534591799e-01 9.384960642904e-01 9.381148974405e-01 9.377091571005e-01 9.372797353245e-01 9.368246778752e-01 9.363464853494e-01 9.358428584654e-01 9.353130277825e-01 9.347601383045e-01 9.341808124640e-01 9.335765599183e-01 9.329476413756e-01 9.322911600074e-01 9.316105067066e-01 9.309047157733e-01 9.301719220230e-01 9.294138568250e-01 9.286312483854e-01 9.278201655467e-01 9.269851032317e-01 9.261232964539e-01 9.252349814151e-01 9.243213468410e-01 9.233789461580e-01 9.224098494546e-01 9.214154442103e-01 9.203938007913e-01 9.193460350610e-01 9.182704372787e-01 9.171667130620e-01 9.160376276135e-01 9.148815885954e-01 9.136966975200e-01 9.124878000415e-01 9.112494141925e-01 9.099847557609e-01 9.086943064546e-01 9.073742069964e-01 9.060281084612e-01 9.046545968147e-01 9.032515459866e-01 9.018220401102e-01 9.003664452209e-01 8.988817098912e-01 8.973719178418e-01 8.958332352472e-01 8.942663266144e-01 8.926727324400e-01 8.910494573266e-01 8.894021151449e-01 8.877270825043e-01 8.860240167190e-01 8.842953184987e-01 8.825380406687e-01 8.807535164718e-01 8.789430054414e-01 8.771040720201e-01 8.752396048549e-01 8.733489247133e-01 8.714302580812e-01 8.694843338874e-01 8.675115820424e-01 8.655129150494e-01 8.634893749380e-01 8.614365814133e-01 8.593587348621e-01 8.572538312920e-01 8.551219510879e-01 8.529640954446e-01 8.507817116215e-01 8.485733452419e-01 8.463417033315e-01 8.440820301557e-01 8.417965202590e-01 8.394864637163e-01 8.371485683050e-01 8.347881877625e-01 8.324038651791e-01 8.299953139844e-01 8.275647263134e-01 8.251075913185e-01 8.226263390575e-01 8.201198643218e-01 8.175902720279e-01 8.150401974069e-01 8.124686575271e-01 8.098754144737e-01 8.072601339948e-01 8.046211728109e-01 8.019597476142e-01 7.992776928516e-01 7.965752596134e-01 7.938543514571e-01 7.911141410997e-01 7.883535764334e-01 7.855719898210e-01 7.827706127084e-01 7.799483263081e-01 7.771107437132e-01 7.742550959609e-01 7.713822306371e-01 7.684927843205e-01 7.655849351155e-01 7.626606418439e-01 7.597188307417e-01 7.567625964528e-01 7.537927257671e-01 7.508072933909e-01 7.478094575019e-01 7.447984561158e-01 7.417726457509e-01 7.387343522159e-01 7.356851143553e-01 7.326231867756e-01 7.295524147960e-01 7.264715753466e-01 7.233822514308e-01 7.202836444805e-01 7.171754072244e-01 7.140606547756e-01 7.109377227502e-01 7.078087465102e-01 7.046782635898e-01 7.015408672600e-01 6.984003835234e-01 6.952568009099e-01 6.921108821416e-01 6.889635731591e-01 6.858171884658e-01 6.826706613442e-01 6.795258473080e-01 6.763820289929e-01 6.732406152952e-01 6.701045812048e-01 6.669740054708e-01 6.638483328542e-01 6.607288891452e-01 6.576165246058e-01 6.545124121110e-01 6.514173166523e-01 6.483357882399e-01 6.452647639056e-01 6.422067212240e-01 6.391620422005e-01 6.361308295579e-01 6.331174870542e-01 6.301223014215e-01 6.271457636755e-01 6.241889593606e-01 6.212530027425e-01 6.183389492526e-01 6.154474028933e-01 6.125811954334e-01 6.097427848160e-01 6.069303267711e-01 6.041472026739e-01 6.013930228602e-01 5.986696075325e-01 5.959785284246e-01 5.933213527829e-01 5.907000327540e-01 5.881151108300e-01 5.855675392185e-01 5.830590103237e-01 5.805906347638e-01 5.781642293144e-01 5.757821773104e-01 5.734438545242e-01 5.711515850536e-01 5.689069924904e-01 5.667111310707e-01 5.645667568793e-01 5.624723688415e-01 5.604334108688e-01 5.584472055788e-01 5.565165439781e-01 5.546449391195e-01 5.528284446193e-01 5.510756128374e-01 5.493808453025e-01 5.477484713907e-01 5.461799061726e-01 5.446763581270e-01 5.432386156312e-01 5.418669633154e-01 5.405642073247e-01 5.393301862767e-01 5.381658845139e-01 5.370736992078e-01 5.360530496528e-01 5.351047947195e-01 5.342321089854e-01 5.334325761307e-01 5.327092242894e-01 5.320608371366e-01 5.314895307461e-01 5.309971356897e-01 5.305807420907e-01 5.302449735616e-01 5.299860334999e-01 5.298071662128e-01 5.297078813833e-01 5.296871469817e-01 5.297480636578e-01 5.298877189878e-01 5.301078301528e-01 5.304079823249e-01 5.307878276925e-01 5.312474377690e-01 5.317868275009e-01 5.324050273985e-01 5.331028273321e-01 5.338783253797e-01 5.347315001131e-01 5.356627491084e-01 5.366709197350e-01 5.377566235267e-01 5.389156941707e-01 5.401503378427e-01 5.414601447699e-01 5.428406897059e-01 5.442951675610e-01 5.458195464487e-01 5.474154937208e-01 5.490787556615e-01 5.508104517586e-01 5.526099383761e-01 5.544736513899e-01 5.564022582016e-01 5.583933944784e-01 5.604470980547e-01 5.625612090188e-01 5.647334466642e-01 5.669642867383e-01 5.692501969368e-01 5.715922663764e-01 5.739863275453e-01 5.764327791214e-01 5.789308627623e-01 5.814757749707e-01 5.840696170924e-01 5.867089251358e-01 5.893921319927e-01 5.921193454422e-01 5.948853006668e-01 5.976936622046e-01 6.005376028584e-01 6.034190095499e-01 6.063349090494e-01 6.092834382645e-01 6.122655706668e-01 6.152768305001e-01 6.183178377421e-01 6.213854805580e-01 6.244789654093e-01 6.275958085115e-01 6.307351197052e-01 6.338965062185e-01 6.370780470907e-01 6.402746616848e-01 6.434924637784e-01 6.467216388630e-01 6.499654588879e-01 6.532216452386e-01 6.564879788001e-01 6.597662888384e-01 6.630483881462e-01 6.663403003757e-01 6.696374269883e-01 6.729373799335e-01 6.762426813318e-01 6.795456187073e-01 6.828517431715e-01 6.861550819430e-01 6.894565993422e-01 6.927554207166e-01 6.960474244467e-01 6.993362608413e-01 7.026150863558e-01 7.058870605631e-01 7.091491736852e-01 7.124007378365e-01 7.156422099307e-01 7.188671518288e-01 7.220822454669e-01 7.252810374365e-01 7.284635404159e-01 7.316315365439e-01 7.347798709738e-01 7.379109956188e-01 7.410207014801e-01 7.441121515234e-01 7.471815897058e-01 7.502275640951e-01 7.532530159535e-01 7.562526521995e-01 7.592293431201e-01 7.621786070812e-01 7.651023920566e-01 7.679994498490e-01 7.708679001082e-01 7.737106842679e-01 7.765216832044e-01 7.793060762638e-01 7.820586760193e-01 7.847797937484e-01 7.874708701371e-01 7.901290734971e-01 7.927568982220e-01 7.953485454586e-01 7.979082543107e-01 8.004353582990e-01 8.029250919636e-01 8.053832505913e-01 8.078019646881e-01 8.101893387324e-01 8.125367571164e-01 8.148491596636e-01 8.171254431126e-01 8.193615432210e-01 8.215635620945e-01 8.237249355666e-01 8.258504704340e-01 8.279360759137e-01 8.299836637632e-01 8.319949870569e-01 8.339632160676e-01 8.358975599957e-01 8.377880400300e-01 8.396395833836e-01 8.414532532074e-01 8.432249341225e-01 8.449587080591e-01 8.466500510080e-01 8.483037470966e-01 8.499144732648e-01 8.514873139721e-01 8.530203512433e-01 8.545111452632e-01 8.559641982065e-01 8.573753869123e-01 8.587478096533e-01 8.600805080186e-01 8.613721380863e-01 8.626255358439e-01 8.638351392617e-01 8.650093640580e-01 8.661418846338e-01 8.672351700573e-01 8.682892432157e-01 8.693014703839e-01 8.702783301290e-01 8.712124406485e-01 8.721112045613e-01 8.729681071916e-01 8.737875127765e-01 8.745698261062e-01 8.753114495406e-01 8.760191596619e-01 8.766848212146e-01 8.773163667553e-01 8.779086035520e-01 8.784623670948e-01 8.789828505793e-01 8.794622867522e-01 8.799082851352e-01 8.803151630705e-01 8.806888537137e-01 8.810234571109e-01 8.813226309522e-01 8.815876050706e-01 8.818142809452e-01 8.820100757988e-01 8.821667176805e-01 8.822913161878e-01 8.823815338212e-01 8.824351411950e-01 8.824574827870e-01 8.824413298021e-01 8.823976754975e-01 8.823148710809e-01 8.822019581683e-01 8.820536013238e-01 8.818713888184e-01 8.816588468247e-01 8.814080074655e-01 8.811307497803e-01 8.808154638350e-01 8.804716658870e-01 8.800930902994e-01 8.796831707481e-01 8.792432070149e-01 8.787668550454e-01 8.782645289506e-01 8.777248286270e-01 8.771587883696e-01 8.765576742011e-01 8.759256673426e-01 8.752655734116e-01 8.745693465260e-01 8.738478184890e-01 8.730893954530e-01 8.723055895758e-01 8.714879889407e-01 8.706405824977e-01 8.697658542755e-01 8.688561002400e-01 8.679235659287e-01 8.669537813372e-01 8.659608318277e-01 8.649365459274e-01 8.638824767745e-01 8.628053333193e-01 8.616922559495e-01 8.605597148421e-01 8.593917537408e-01 8.582038824912e-01 8.569862157253e-01 8.557425786356e-01 8.544781320726e-01 8.531797769593e-01 8.518665774330e-01 8.505211613514e-01 8.491599250896e-01 8.477735034284e-01 8.463649880079e-01 8.449427806434e-01 8.434910598210e-01 8.420330233870e-01 8.405470537105e-01 8.390541105178e-01 8.375420180350e-01 8.360145372772e-01 8.344848948565e-01 8.329302849410e-01 8.313825202338e-01 8.298146803933e-01 8.282503750067e-01 8.266783320500e-01 8.251040330026e-01 8.235377953370e-01 8.219613149816e-01 8.204042220395e-01 8.188431793270e-01 8.173013154068e-01 8.157685478816e-01 8.142495495220e-01 8.127546315286e-01 8.112716820343e-01 8.098235980114e-01 8.083933386267e-01 8.070023531466e-01 8.056391219799e-01 8.043173254171e-01 8.030346295506e-01 8.017952799864e-01 8.006070777412e-01 7.994689689586e-01 7.983885910021e-01 7.973658238215e-01 7.964124461152e-01 7.955208025426e-01 7.947084964245e-01 7.939671187049e-01 7.933122008323e-01 7.927385761024e-01 7.922554125847e-01 7.918682789237e-01 7.915715421650e-01 7.913894750957e-01 7.912982959993e-01 7.913307153489e-01 7.914659918324e-01 7.917269714300e-01 7.921092078563e-01 7.926079671877e-01 7.932527622047e-01 7.940088826383e-01 7.949208062080e-01 7.959548494325e-01 7.971400523132e-01 7.984682104716e-01 7.999332866438e-01 8.015639446425e-01 8.033226987170e-01 8.052532733734e-01 8.073196596422e-01 8.095475071590e-01 8.119294596436e-01 8.144548031878e-01 8.171514791744e-01 8.199785610171e-01 8.229776596425e-01 8.261145932917e-01 8.294037547731e-01 8.328456664015e-01 8.364179897460e-01 8.401496258646e-01 8.440014713732e-01 8.480028102354e-01 8.521273730475e-01 8.563758437153e-01 8.607567327062e-01 8.652402998348e-01 8.698497325577e-01 8.745507202343e-01 8.793600136704e-01 8.842598721253e-01 8.892444888976e-01 8.943145890598e-01 8.994482498011e-01 9.046574427354e-01 9.099135833804e-01 9.152279869067e-01 9.205785581201e-01 9.259638243832e-01 9.313762353341e-01 9.367995217601e-01 9.422370088342e-01 9.476633522266e-01 9.530897892561e-01 9.584867788615e-01 9.638628460869e-01 9.691964020913e-01 9.744810724052e-01 9.797183357089e-01 9.848755045413e-01 9.899751443876e-01 9.949734562127e-01 9.998901102178e-01 1.004701627773e+00 1.009394189216e+00 1.013985916154e+00 1.018426899289e+00 1.022750786528e+00 1.026915699596e+00 1.030933503246e+00 1.034793384395e+00 1.038471717942e+00 1.041994120550e+00 1.045313833144e+00 1.048459895430e+00 1.051404077993e+00 1.054143043014e+00 1.056687334464e+00 1.059004434278e+00 1.061118844931e+00 1.063003828119e+00 1.064668192380e+00 1.066109922404e+00 1.067313147679e+00 1.068299052421e+00 1.069040099269e+00 1.069556853779e+00 1.069839884973e+00 1.069887462078e+00 1.069715217204e+00 1.069306169823e+00 1.068682236167e+00 1.067836480664e+00 1.066775442409e+00 1.065513353439e+00 1.064044041172e+00 1.062389759741e+00 1.060550069133e+00 1.058534725178e+00 1.056365914408e+00 1.054041034898e+00 1.051587062565e+00 1.049009632915e+00 1.046325864483e+00 1.043562637296e+00 1.040719451704e+00 1.037833254385e+00 1.034914836279e+00 1.031984256454e+00 1.029074375858e+00 1.026192061928e+00 1.023379128990e+00 1.020648166367e+00 1.018027052032e+00 1.015548466433e+00 1.013226959735e+00 1.011105316668e+00 1.009199425163e+00 1.007539525844e+00 1.006155973663e+00 1.005068812470e+00 1.004314137535e+00 1.003909173359e+00 1.003881929877e+00 1.004257330077e+00 1.005052067051e+00 1.006295118092e+00 1.007995842736e+00 1.010174615165e+00 1.012849693342e+00 1.016023549680e+00 1.019716061672e+00 1.023923083359e+00 1.028655286197e+00 1.033912781454e+00 1.039687503457e+00 1.045983800110e+00 1.052783938322e+00 1.060083912554e+00 1.067868488083e+00 1.076119088916e+00 1.084820090726e+00 1.093948049889e+00 1.103480286080e+00 1.113390501754e+00 1.123655420370e+00 1.134238636082e+00 1.145118691617e+00 1.156256425214e+00 1.167624728989e+00 1.179186603707e+00 1.190909458382e+00 1.202762491622e+00 1.214701150150e+00 1.226704275999e+00 1.238727143803e+00 1.250739012786e+00 1.262708528320e+00 1.274598668104e+00 1.286379642077e+00 1.298021043033e+00 1.309491655577e+00 1.320760071899e+00 1.331803090305e+00 1.342591670713e+00 1.353102826310e+00 1.363309403301e+00 1.373197872706e+00 1.382741639270e+00 1.391924400830e+00 1.400735477961e+00 1.409151701969e+00 1.417174610660e+00 1.424781688721e+00 1.431973889333e+00 1.438746001980e+00 1.445088633862e+00 1.451011919888e+00 1.456505072993e+00 1.461584190623e+00 1.466245296628e+00 1.470502413783e+00 1.474362961347e+00 1.477838559734e+00 1.480948332173e+00 1.483698772294e+00 1.486117624510e+00 1.488214640486e+00 1.490013701703e+00 1.491534591586e+00 1.492801027007e+00 1.493833291386e+00 1.494654051955e+00 1.495289032336e+00 1.495755927358e+00 1.496083895229e+00 1.496287386359e+00 1.496391664628e+00 1.496412830955e+00 1.496371468055e+00 1.496281919001e+00 1.496155477325e+00 1.496009500748e+00 1.495846787131e+00 1.495676595044e+00 1.495501692992e+00 1.495325055582e+00 1.495140343501e+00 1.494942761539e+00 1.494731492473e+00 1.494481877903e+00 1.494194379360e+00 1.493845008095e+00 1.493417784640e+00 1.492893710051e+00 1.492245990527e+00 1.491461480062e+00 1.490506079790e+00 1.489360634732e+00 1.488000662961e+00 1.486401070061e+00 1.484539880963e+00 1.482394513487e+00 1.479947171629e+00 1.477176895258e+00 1.474071851321e+00 1.470615769190e+00 1.466805703973e+00 1.462631937535e+00 1.458092659091e+00 1.453194772157e+00 1.447940685680e+00 1.442344310194e+00 1.436419604500e+00 1.430188591927e+00 1.423668279725e+00 1.416892602543e+00 1.409888151347e+00 1.402684257762e+00 1.395322387095e+00 1.387833681358e+00 1.380260237565e+00 1.372635465898e+00 1.364997759393e+00 1.357384240770e+00 1.349822181596e+00 1.342349287815e+00 1.334982313321e+00 1.327752884965e+00 1.320666310415e+00 1.313738596423e+00 1.306973888249e+00 1.300360250770e+00 1.293905353227e+00 1.287575941537e+00 1.281365704679e+00 1.275240764388e+00 1.269172689697e+00 1.263132475524e+00 1.257074709911e+00 1.250976510259e+00 1.244789147946e+00 1.238490226471e+00 1.232040810660e+00 1.225418834936e+00 1.218606728847e+00 1.211584511117e+00 1.204361083282e+00 1.196930693204e+00 1.189319931666e+00 1.181548246599e+00 1.173654788237e+00 1.165693597861e+00 1.157713270736e+00 1.149793493462e+00 1.141998412846e+00 1.134417662443e+00 1.127137900602e+00 1.120241845261e+00 1.113826093032e+00 1.107967350741e+00 1.102753121702e+00 1.098248197960e+00 1.094516918311e+00 1.091608889986e+00 1.089549938292e+00 1.088366898902e+00 1.088053347810e+00 1.088600810154e+00 1.089979117199e+00 1.092140204677e+00 1.095040515295e+00 1.098605016329e+00 1.102773090614e+00 1.107462496371e+00 1.112602529075e+00 1.118119279748e+00 1.123930351606e+00 1.129985294839e+00 1.136202433738e+00 1.142543559847e+00 1.148947784074e+00 1.155373691099e+00 1.161794008250e+00 1.168156886411e+00 1.174457435483e+00 1.180646971930e+00 1.186714433503e+00 1.192631640430e+00 1.198365486400e+00 1.203904400963e+00 1.209198572605e+00 1.214238029736e+00 1.218976717712e+00 1.223386185077e+00 1.227437236429e+00 1.231088417196e+00 1.234321235766e+00 1.237094534544e+00 1.239393535731e+00 1.241191208749e+00 1.242472306482e+00 1.243221782229e+00 1.243427473798e+00 1.243090951393e+00 1.242199294961e+00 1.240761988209e+00 1.238773204945e+00 1.236244707974e+00 1.233186642816e+00 1.229600752164e+00 1.225507679740e+00 1.220912965968e+00 1.215832782314e+00 1.210275653475e+00 1.204240918864e+00 1.197726411497e+00 1.190707149235e+00 1.183149946980e+00 1.174989448197e+00 1.166146694256e+00 1.156513545709e+00 1.145962703949e+00 1.134358775899e+00 1.121548159225e+00 1.107405886455e+00 1.091819142336e+00 1.074732468239e+00 1.056153240487e+00 1.036169917765e+00 1.014982876225e+00 9.928849552070e-01 9.745904388349e-01 9.553874934466e-01 9.359000916460e-01 9.169592160205e-01 8.994137320135e-01 8.839080520680e-01 8.707696507878e-01 8.599175833449e-01 8.509281912432e-01 8.431985055460e-01 8.361471933010e-01 8.293726648764e-01 8.228212685719e-01 8.169269242643e-01 8.129494406616e-01 8.064315698987e-01 7.829954372227e-01 7.439437828447e-01 6.988726187865e-01 6.615908830600e-01 6.445930326175e-01 6.516086837952e-01 6.751572446810e-01 7.020023163396e-01 7.204546575144e-01 7.245436542230e-01 7.150134871738e-01 6.985852456380e-01 6.855739240153e-01 6.856161819858e-01 7.026526213180e-01 7.326012252040e-01 7.657760438529e-01 7.914200472886e-01 8.012613216911e-01 7.912372431236e-01 7.622450207129e-01 7.204330045704e-01 6.771437802487e-01 6.474352934314e-01 6.450986500006e-01 6.749858524712e-01 7.295136278925e-01 7.935842552650e-01 8.515407920662e-01 8.911014647094e-01 9.047517934669e-01 8.903624903652e-01 8.518379743370e-01 7.997141335297e-01 7.508988521824e-01 7.250367689367e-01 7.352366190681e-01 7.786500361657e-01 8.381657894988e-01 8.927341620648e-01 9.254224899751e-01 9.266777445928e-01 8.954312140237e-01 8.398332457051e-01 7.776318788072e-01 7.340750091370e-01 7.320966965253e-01 7.764034562720e-01 8.494674809567e-01 9.250932915948e-01 9.812346418324e-01 1.004493672336e+00 9.906355972131e-01 9.441902060900e-01 8.779382414507e-01 8.113885631663e-01 7.662278488833e-01 7.567104277489e-01 7.805244443675e-01 8.211794028311e-01 8.594129011050e-01 8.818858213471e-01 8.839149005577e-01 8.690557526039e-01 8.470613210884e-01 8.302302328311e-01 8.280513265517e-01 8.423370650714e-01 8.665530588590e-01 8.897893085974e-01 9.019843084053e-01 8.973149022475e-01 8.755636267087e-01 8.419759071395e-01 8.060133744549e-01 7.787589365472e-01 7.689829039298e-01 7.794289603657e-01 8.059859187654e-01 8.405740592682e-01 8.748759335828e-01 9.026625996100e-01 9.202935810640e-01 9.263144536554e-01 9.208546207495e-01 9.052609819089e-01 8.821336792323e-01 8.555415441465e-01 8.311313260827e-01 8.153764833428e-01 8.137698611095e-01 8.283453722303e-01 8.562494308744e-01 8.906010139758e-01 9.229894688172e-01 9.461619460322e-01 9.558031129316e-01 9.514848994962e-01 9.366233721846e-01 9.175850635046e-01 9.017367929146e-01 8.947379475116e-01 8.982063957593e-01 9.091617413094e-01 9.218310509821e-01 9.304538891770e-01 9.317577491022e-01 9.261522669978e-01 9.176196375325e-01 9.122491078527e-01 9.156539751522e-01 9.302357069298e-01 9.537060498984e-01 9.799255458545e-01 1.001220994303e+00 1.010938152391e+00 1.005196116115e+00 9.838877579228e-01 9.509850548205e-01 9.141750519565e-01 8.835613715836e-01 8.688560591413e-01 8.755821556057e-01 9.022565639674e-01 9.409901112235e-01 9.807861293442e-01 1.011108183469e+00 1.024169531787e+00 1.016120772506e+00 9.876730787215e-01 9.443227026254e-01 8.961758283591e-01 8.564162690274e-01 8.375567717931e-01 8.457756080194e-01 8.773137245590e-01 9.205944045137e-01 9.619283668410e-01 9.902907983569e-01 9.995696665209e-01 9.891757474783e-01 9.636102349671e-01 9.312820402774e-01 9.022551549864e-01 8.850388170811e-01 8.834498690143e-01 8.955169181656e-01 9.154641936239e-01 9.370611847986e-01 9.562514040150e-01 9.718624099223e-01 9.848202997269e-01 9.963949655382e-01 1.006621020601e+00 1.013673179326e+00 1.014539647120e+00 1.006721570710e+00 9.900547045848e-01 9.679978154053e-01 9.474933972194e-01 9.369990907158e-01 9.427054464773e-01 9.648293249917e-01 9.968184547910e-01 1.028027380305e+00 1.047870765047e+00 1.049076919517e+00 1.029583166542e+00 9.930813993090e-01 9.484849508779e-01 9.079291195474e-01 8.828574538207e-01 8.791760339292e-01 8.944428478607e-01 9.198047641765e-01 9.448105505390e-01 9.614948109479e-01 9.660064395785e-01 9.583598234033e-01 9.411538774762e-01 9.285164074429e-01
 1.005310240084e+00 1.003593953325e+00 1.001937437729e+00 1.000364200669e+00 9.988455618629e-01 9.974020551211e-01 9.960587860190e-01 9.947230022479e-01 9.932436930943e-01 9.915758565147e-01 9.898334029365e-01 9.881586684908e-01 9.865867397755e-01 9.850890585925e-01 9.836618979334e-01 9.823051833829e-01 9.809426373027e-01 9.794545054931e-01 9.777974729220e-01 9.760508980688e-01 9.743368416423e-01 9.727306085464e-01 9.712530450263e-01 9.698842303022e-01 9.685484946218e-01 9.671308141331e-01 9.655588192203e-01 9.638764230148e-01 9.621860568807e-01 9.605580114449e-01 9.590024449048e-01 9.575228674605e-01 9.561344350289e-01 9.548009565873e-01 9.534157063077e-01 9.518773060535e-01 9.501846995034e-01 9.484408832844e-01 9.467697180821e-01 9.452506672729e-01 9.438779745561e-01 9.425655236501e-01 9.411963519189e-01 9.397003885415e-01 9.381077017879e-01 9.364942173034e-01 9.349105893212e-01 9.333527439725e-01 9.318250358602e-01 9.303670514186e-01 9.290117827773e-01 9.277139375384e-01 9.263589048404e-01 9.248448692431e-01 9.231549725123e-01 9.213935698451e-01 9.197246125576e-01 9.182671485180e-01 9.169993324753e-01 9.157648422420e-01 9.143939954912e-01 9.128370523048e-01 9.111802478780e-01 9.095536071194e-01 9.080244877038e-01 9.065771536685e-01 9.051601716751e-01 9.037505079755e-01 9.023668201352e-01 9.010298968582e-01 8.997067201615e-01 8.983023201773e-01 8.967347653515e-01 8.950322858479e-01 8.933512965442e-01 8.918703188875e-01 8.906471357858e-01 8.895547376836e-01 8.883707548535e-01 8.869191279855e-01 8.852038699886e-01 8.834087595621e-01 8.817705948470e-01 8.804113388532e-01 8.792583581885e-01 8.781174189592e-01 8.768236434980e-01 8.753483225657e-01 8.737854761337e-01 8.722649607412e-01 8.708493428393e-01 8.695038149402e-01 8.681504647547e-01 8.667546839936e-01 8.653638476928e-01 8.640535274273e-01 8.628383164038e-01 8.616364763989e-01 8.603205468944e-01 8.588180830819e-01 8.571837158469e-01 8.555897649801e-01 8.542181417984e-01 8.531281875549e-01 8.521919728773e-01 8.511679419821e-01 8.498552866205e-01 8.482280866398e-01 8.464590262928e-01 8.448208032969e-01 8.435174500095e-01 8.425574253755e-01 8.417370207977e-01 8.407802379400e-01 8.394984404053e-01 8.379054348452e-01 8.361990701827e-01 8.346392769058e-01 8.333997111196e-01 8.324598220566e-01 8.316410709341e-01 8.307117539125e-01 8.295294127654e-01 8.281079667058e-01 8.265935918457e-01 8.251784182125e-01 8.239830951716e-01 8.230037761017e-01 8.221271216186e-01 8.212039639596e-01 8.201397793102e-01 8.189223999686e-01 8.176276551680e-01 8.163622469376e-01 8.152046659873e-01 8.141718312462e-01 8.132196243561e-01 8.122786661977e-01 8.112911877069e-01 8.102358687685e-01 8.091352912692e-01 8.080297523040e-01 8.069598161901e-01 8.059421889745e-01 8.049639958135e-01 8.040030404386e-01 8.030430298662e-01 8.020761676091e-01 8.011092842714e-01 8.001573516207e-01 7.992225201058e-01 7.982997794386e-01 7.973790546250e-01 7.964563698988e-01 7.955339173165e-01 7.946163450448e-01 7.937216249898e-01 7.928603434766e-01 7.920338944008e-01 7.912349585697e-01 7.904516897804e-01 7.896674669543e-01 7.888640049789e-01 7.880405854513e-01 7.872106716891e-01 7.864004140559e-01 7.856402411153e-01 7.849424756460e-01 7.843008283881e-01 7.836772689990e-01 7.830282051393e-01 7.823270517601e-01 7.815759136814e-01 7.808098904769e-01 7.800826378062e-01 7.794381064302e-01 7.788796926088e-01 7.783669801591e-01 7.778353150388e-01 7.772314785317e-01 7.765383897274e-01 7.757982663343e-01 7.750854643855e-01 7.744642483008e-01 7.739436752735e-01 7.734770788026e-01 7.729849081736e-01 7.723985649787e-01 7.717078398712e-01 7.709789475015e-01 7.702955057243e-01 7.697211389282e-01 7.692492832302e-01 7.688165336535e-01 7.683343608881e-01 7.677584184003e-01 7.671191611508e-01 7.664968806645e-01 7.659687042439e-01 7.655634020911e-01 7.652383877604e-01 7.649157811618e-01 7.645385694866e-01 7.641060450747e-01 7.636718975184e-01 7.633056257292e-01 7.630456198133e-01 7.628762888845e-01 7.627401380598e-01 7.625730093766e-01 7.623565801909e-01 7.621190174496e-01 7.619200235982e-01 7.618062739801e-01 7.617746314151e-01 7.617755473923e-01 7.617494618425e-01 7.616640292944e-01 7.615433595069e-01 7.614393891230e-01 7.613988765955e-01 7.614221624415e-01 7.614609941436e-01 7.614616215893e-01 7.614008641764e-01 7.613096109656e-01 7.612412107474e-01 7.612347327540e-01 7.612830912903e-01 7.613423085539e-01 7.613708381840e-01 7.613699865691e-01 7.613757532215e-01 7.614364780028e-01 7.615702475906e-01 7.617511620322e-01 7.619360750733e-01 7.620977102257e-01 7.622537006895e-01 7.624433204766e-01 7.626947665806e-01 7.629957757648e-01 7.633096599767e-01 7.635970878424e-01 7.638564304619e-01 7.641180367305e-01 7.644131672321e-01 7.647456694339e-01 7.650913789125e-01 7.654215030470e-01 7.657303071669e-01 7.660426216298e-01 7.663943806123e-01 7.667870361487e-01 7.672034953099e-01 7.676206478602e-01 7.680305095944e-01 7.684535303324e-01 7.689146559351e-01 7.694195964352e-01 7.699468882425e-01 7.704722503933e-01 7.709883051913e-01 7.715063338073e-01 7.720410451833e-01 7.726042008639e-01 7.731820217917e-01 7.737593893332e-01 7.743368383702e-01 7.749247600550e-01 7.755293229783e-01 7.761565863169e-01 7.767963274900e-01 7.774414232531e-01 7.780948349651e-01 7.787712337567e-01 7.794718820068e-01 7.801926841632e-01 7.809193968397e-01 7.816410920742e-01 7.823609468600e-01 7.830936706212e-01 7.838505480475e-01 7.846246280199e-01 7.854039817667e-01 7.861801934216e-01 7.869536763808e-01 7.877392639045e-01 7.885468177842e-01 7.893737063835e-01 7.902115212428e-01 7.910560421140e-01 7.919066738231e-01 7.927681265449e-01 7.936464328755e-01 7.945351565773e-01 7.954306323244e-01 7.963316240649e-01 7.972433108774e-01 7.981642638262e-01 7.990941525702e-01 8.000309163508e-01 8.009750798966e-01 8.019302195832e-01 8.029011856902e-01 8.038808711194e-01 8.048648476778e-01 8.058519598050e-01 8.068454697499e-01 8.078483043305e-01 8.088649088930e-01 8.098885644865e-01 8.109136461466e-01 8.119370941043e-01 8.129669871163e-01 8.140046711656e-01 8.150525898467e-01 8.161102134016e-01 8.171704119155e-01 8.182361020610e-01 8.193062379522e-01 8.203820548290e-01 8.214645923616e-01 8.225532660376e-01 8.236511916720e-01 8.247514369681e-01 8.258558231152e-01 8.269641763789e-01 8.280755445046e-01 8.291945634280e-01 8.303211401492e-01 8.314504948858e-01 8.325804935209e-01 8.337119596453e-01 8.348469940247e-01 8.359839120930e-01 8.371279243221e-01 8.382729044183e-01 8.394159988960e-01 8.405622032113e-01 8.417108261823e-01 8.428619859189e-01 8.440186660213e-01 8.451761930187e-01 8.463332542575e-01 8.474922621587e-01 8.486522792396e-01 8.498123051174e-01 8.509740401002e-01 8.521388364059e-01 8.533006980097e-01 8.544650753326e-01 8.556292171411e-01 8.567905682491e-01 8.579527126196e-01 8.591151782119e-01 8.602756489916e-01 8.614369645547e-01 8.625997244068e-01 8.637568299863e-01 8.649118969408e-01 8.660672618230e-01 8.672180998248e-01 8.683691843533e-01 8.695178812455e-01 8.706640572199e-01 8.718044614530e-01 8.729431687566e-01 8.740769310000e-01 8.752076517561e-01 8.763381325006e-01 8.774624872299e-01 8.785834159159e-01 8.797000853269e-01 8.808115858658e-01 8.819197053878e-01 8.830253191299e-01 8.841252903311e-01 8.852178689646e-01 8.863075016254e-01 8.873898717040e-01 8.884664231015e-01 8.895398144040e-01 8.906049826928e-01 8.916637768892e-01 8.927175885211e-01 8.937636980502e-01 8.948016052293e-01 8.958343627699e-01 8.968581567401e-01 8.978747990220e-01 8.988862187153e-01 8.998876940751e-01 9.008813041254e-01 9.018674509788e-01 9.028430335960e-01 9.038109353626e-01 9.047703667919e-01 9.057202304543e-01 9.066620830850e-01 9.075939082352e-01 9.085145501329e-01 9.094272307669e-01 9.103293648808e-01 9.112205799083e-01 9.121012005821e-01 9.129732892270e-01 9.138325259876e-01 9.146811666503e-01 9.155204185685e-01 9.163453344476e-01 9.171588715728e-01 9.179620837480e-01 9.187519162664e-01 9.195310379051e-01 9.202986197006e-01 9.210512109982e-01 9.217928221694e-01 9.225205760862e-01 9.232340702339e-01 9.239369806859e-01 9.246270997770e-01 9.253013426940e-01 9.259632022040e-01 9.266094495876e-01 9.272414211756e-01 9.278604875093e-01 9.284637085367e-01 9.290533097799e-01 9.296279446800e-01 9.301861022505e-01 9.307278604413e-01 9.312557316157e-01 9.317669709880e-01 9.322626543109e-01 9.327432044444e-01 9.332060601647e-01 9.336521147805e-01 9.340822942913e-01 9.344945178913e-01 9.348900689553e-01 9.352691008431e-01 9.356309306253e-01 9.359742463280e-01 9.363004942726e-01 9.366076249564e-01 9.368975491461e-01 9.371694730839e-01 9.374216219557e-01 9.376571801425e-01 9.378740992758e-01 9.380709687231e-01 9.382495164918e-01 9.384071802678e-01 9.385458468775e-01 9.386662468830e-01 9.387661109718e-01 9.388461690224e-01 9.389074720919e-01 9.389476233578e-01 9.389663320851e-01 9.389655840336e-01 9.389428956802e-01 9.388997142220e-01 9.388366157882e-01 9.387515736587e-01 9.386462490097e-01 9.385190284538e-01 9.383692982979e-01 9.381982441137e-01 9.380047664329e-01 9.377901064049e-01 9.375529299232e-01 9.372941625110e-01 9.370112376233e-01 9.367065035703e-01 9.363786797309e-01 9.360277283647e-01 9.356534689492e-01 9.352574208447e-01 9.348351975638e-01 9.343928821219e-01 9.339246128463e-01 9.334326566949e-01 9.329178669529e-01 9.323788683653e-01 9.318157407032e-01 9.312291020330e-01 9.306169947658e-01 9.299809129475e-01 9.293203854413e-01 9.286350091074e-01 9.279256563310e-01 9.271915033600e-01 9.264307671696e-01 9.256468688838e-01 9.248359187481e-01 9.240004506884e-01 9.231400508615e-01 9.222534341541e-01 9.213414004958e-01 9.204047883449e-01 9.194409176451e-01 9.184525439048e-01 9.174389080277e-01 9.163974514342e-01 9.153321992205e-01 9.142406024425e-01 9.131215898421e-01 9.119782783239e-01 9.108071097700e-01 9.096088181838e-01 9.083850495502e-01 9.071349000176e-01 9.058583650483e-01 9.045554286242e-01 9.032245411159e-01 9.018670150452e-01 9.004852869277e-01 8.990742538566e-01 8.976387590085e-01 8.961746478725e-01 8.946857387143e-01 8.931705513591e-01 8.916273649409e-01 8.900574460965e-01 8.884623453471e-01 8.868365366772e-01 8.851863566529e-01 8.835089348096e-01 8.818051798890e-01 8.800764906429e-01 8.783186945625e-01 8.765343809856e-01 8.747236260109e-01 8.728849167097e-01 8.710214309799e-01 8.691333942041e-01 8.672164972733e-01 8.652755268784e-01 8.633066389443e-01 8.613120974078e-01 8.592923447167e-01 8.572448343938e-01 8.551735234618e-01 8.530771308198e-01 8.509533683287e-01 8.488043283272e-01 8.466297271256e-01 8.444295508813e-01 8.422058892559e-01 8.399550035107e-01 8.376796956590e-01 8.353803182175e-01 8.330531986712e-01 8.307037806801e-01 8.283298660881e-01 8.259321787611e-01 8.235118102985e-01 8.210670949729e-01 8.185964233683e-01 8.161037299182e-01 8.135850148621e-01 8.110448033527e-01 8.084833604247e-01 8.058994906993e-01 8.032946218485e-01 8.006663525739e-01 7.980151162889e-01 7.953413402500e-01 7.926467031488e-01 7.899327481948e-01 7.872005366120e-01 7.844482759639e-01 7.816761836784e-01 7.788832177015e-01 7.760699046148e-01 7.732390600277e-01 7.703889108886e-01 7.675235212678e-01 7.646422927237e-01 7.617419372383e-01 7.588245280831e-01 7.558889279422e-01 7.529374164754e-01 7.499713849193e-01 7.469902947039e-01 7.439963407229e-01 7.409882320306e-01 7.379650644345e-01 7.349282828204e-01 7.318784831329e-01 7.288163040063e-01 7.257432475972e-01 7.226593731675e-01 7.195668626006e-01 7.164644835432e-01 7.133501125226e-01 7.102285268936e-01 7.070987513599e-01 7.039597914818e-01 7.008167991585e-01 6.976685841877e-01 6.945138109155e-01 6.913555073714e-01 6.881915905312e-01 6.850252612158e-01 6.818551719213e-01 6.786843941776e-01 6.755156372993e-01 6.723457578504e-01 6.691773115316e-01 6.660100256757e-01 6.628458469223e-01 6.596845865665e-01 6.565300807066e-01 6.533817077762e-01 6.502378718456e-01 6.471017790061e-01 6.439740091733e-01 6.408562530469e-01 6.377498482821e-01 6.346554426375e-01 6.315717225392e-01 6.285018635416e-01 6.254447605567e-01 6.224043805805e-01 6.193832563074e-01 6.163787350284e-01 6.133936962938e-01 6.104284102307e-01 6.074837797764e-01 6.045629848181e-01 6.016668820154e-01 5.987969842167e-01 5.959537004528e-01 5.931367409373e-01 5.903510373203e-01 5.875934122830e-01 5.848686472667e-01 5.821793810368e-01 5.795228789670e-01 5.769029591434e-01 5.743198992259e-01 5.717745552524e-01 5.692697282778e-01 5.668061054876e-01 5.643862691847e-01 5.620100195059e-01 5.596780048509e-01 5.573937634916e-01 5.551570508442e-01 5.529706132793e-01 5.508343142619e-01 5.487503651968e-01 5.467210770294e-01 5.447454159792e-01 5.428266740830e-01 5.409664576468e-01 5.391641030732e-01 5.374242721540e-01 5.357441686917e-01 5.341271525819e-01 5.325752482729e-01 5.310865175318e-01 5.296660961030e-01 5.283131415568e-01 5.270270659386e-01 5.258116961052e-01 5.246671131879e-01 5.235934263343e-01 5.225924604590e-01 5.216652445031e-01 5.208117739753e-01 5.200340325280e-01 5.193312121464e-01 5.187058115154e-01 5.181556454524e-01 5.176846720344e-01 5.172919295517e-01 5.169771235499e-01 5.167407673063e-01 5.165837091772e-01 5.165074806122e-01 5.165098152197e-01 5.165921068526e-01 5.167551749548e-01 5.169967267408e-01 5.173188330893e-01 5.177202320952e-01 5.182020322745e-01 5.187627649959e-01 5.194011493981e-01 5.201196585655e-01 5.209147423666e-01 5.217888840253e-01 5.227386294188e-01 5.237652228355e-01 5.248668540761e-01 5.260437282814e-01 5.272938838172e-01 5.286182236777e-01 5.300144559208e-01 5.314822572986e-01 5.330194301985e-01 5.346264005577e-01 5.363016049743e-01 5.380428318752e-01 5.398506983293e-01 5.417221917559e-01 5.436574688557e-01 5.456540639150e-01 5.477110620964e-01 5.498286892785e-01 5.520014947464e-01 5.542329588724e-01 5.565177528346e-01 5.588566272213e-01 5.612488785643e-01 5.636894600473e-01 5.661802460061e-01 5.687175058898e-01 5.713016752913e-01 5.739293386588e-01 5.765995760261e-01 5.793131326543e-01 5.820640926642e-01 5.848542829793e-01 5.876813738220e-01 5.905425319412e-01 5.934381980902e-01 5.963636543820e-01 5.993218736703e-01 6.023069155811e-01 6.053193571097e-01 6.083584170973e-01 6.114180554643e-01 6.145050321131e-01 6.176113360884e-01 6.207361564187e-01 6.238805694030e-01 6.270404392061e-01 6.302162596900e-01 6.334045157207e-01 6.366064113150e-01 6.398191258952e-01 6.430391109963e-01 6.462705947455e-01 6.495052599439e-01 6.527467959310e-01 6.559916694719e-01 6.592386451513e-01 6.624878634677e-01 6.657356863935e-01 6.689833098298e-01 6.722289937813e-01 6.754690525964e-01 6.787073467281e-01 6.819362068130e-01 6.851597835854e-01 6.883736826605e-01 6.915783899873e-01 6.947738368879e-01 6.979542515666e-01 7.011248907317e-01 7.042793681627e-01 7.074195163478e-01 7.105437369482e-01 7.136504356459e-01 7.167408905030e-01 7.198088310490e-01 7.228610116442e-01 7.258897268199e-01 7.288965168428e-01 7.318834497781e-01 7.348453185000e-01 7.377843697053e-01 7.406959553046e-01 7.435835419303e-01 7.464445014542e-01 7.492775143508e-01 7.520843942498e-01 7.548589432400e-01 7.576079461605e-01 7.603236638614e-01 7.630099305803e-01 7.656650076622e-01 7.682871578495e-01 7.708792983128e-01 7.734351963476e-01 7.759602113071e-01 7.784509594332e-01 7.809046873261e-01 7.833269328722e-01 7.857097464525e-01 7.880608744402e-01 7.903721036877e-01 7.926481404685e-01 7.948883574426e-01 7.970879896443e-01 7.992534586486e-01 8.013767914102e-01 8.034654454762e-01 8.055120540995e-01 8.075210577330e-01 8.094918474881e-01 8.114194459565e-01 8.133114083667e-01 8.151612023440e-01 8.169717508422e-01 8.187427321035e-01 8.204721630540e-01 8.221646623100e-01 8.238126508814e-01 8.254244977513e-01 8.269915051650e-01 8.285190546724e-01 8.300070233486e-01 8.314523933009e-01 8.328589007954e-01 8.342223404572e-01 8.355472059310e-01 8.368293220994e-01 8.380719963465e-01 8.392755069331e-01 8.404361916313e-01 8.415591172053e-01 8.426396336705e-01 8.436822879983e-01 8.446844688280e-01 8.456468686442e-01 8.465707436148e-01 8.474518344631e-01 8.482986790066e-01 8.491024331294e-01 8.498698968955e-01 8.505979024219e-01 8.512852523554e-01 8.519386039791e-01 8.525503429579e-01 8.531270674379e-01 8.536648024624e-01 8.541652894892e-01 8.546311300781e-01 8.550570587598e-01 8.554517615424e-01 8.558046673823e-01 8.561267996660e-01 8.564117259514e-01 8.566598050982e-01 8.568765104443e-01 8.570553060731e-01 8.572022928294e-01 8.573126824969e-01 8.573927118304e-01 8.574362019656e-01 8.574460327325e-01 8.574263621887e-01 8.573695506794e-01 8.572856519004e-01 8.571656489461e-01 8.570169193763e-01 8.568365219658e-01 8.566225957045e-01 8.563810042276e-01 8.561051830811e-01 8.558047481158e-01 8.554689868410e-01 8.551061979275e-01 8.547123907328e-01 8.542885602492e-01 8.538383572666e-01 8.533535356248e-01 8.528470955452e-01 8.523065666362e-01 8.517410360243e-01 8.511468475310e-01 8.505235186859e-01 8.498770805930e-01 8.491971217457e-01 8.484963014335e-01 8.477639103731e-01 8.470087348995e-01 8.462254319782e-01 8.454147801060e-01 8.445810554228e-01 8.437178751648e-01 8.428335987030e-01 8.419201497109e-01 8.409836819799e-01 8.400225088727e-01 8.390349925129e-01 8.380283820666e-01 8.369910758948e-01 8.359367957819e-01 8.348545417603e-01 8.337524463107e-01 8.326282119979e-01 8.314787441400e-01 8.303154873553e-01 8.291224961523e-01 8.279167925921e-01 8.266849372521e-01 8.254382404371e-01 8.241721224351e-01 8.228854760638e-01 8.215878542187e-01 8.202642978844e-01 8.189335213078e-01 8.175819960959e-01 8.162186564293e-01 8.148451908864e-01 8.134543942205e-01 8.120617421880e-01 8.106478869979e-01 8.092374409478e-01 8.078118647654e-01 8.063861098418e-01 8.049552559233e-01 8.035168957404e-01 8.020885914538e-01 8.006477432769e-01 7.992226493455e-01 7.977920742268e-01 7.963729111674e-01 7.949634390570e-01 7.935595634725e-01 7.921785730337e-01 7.908001141317e-01 7.894527152298e-01 7.881162170302e-01 7.868102519099e-01 7.855290174148e-01 7.842727208390e-01 7.830561756105e-01 7.818656943653e-01 7.807225744872e-01 7.796137115181e-01 7.785552103529e-01 7.775412440098e-01 7.765815491885e-01 7.756757154690e-01 7.748281301686e-01 7.740442370991e-01 7.733258099302e-01 7.726786594287e-01 7.721027087428e-01 7.716101000404e-01 7.711921088493e-01 7.708676234997e-01 7.706242495287e-01 7.704825836204e-01 7.704318991593e-01 7.704831555856e-01 7.706432239756e-01 7.709013347535e-01 7.712860398195e-01 7.717691852806e-01 7.723858317641e-01 7.731121615787e-01 7.739681792818e-01 7.749559853523e-01 7.760618544728e-01 7.773186755801e-01 7.786896665724e-01 7.802175415396e-01 7.818710226160e-01 7.836706712624e-01 7.856167738038e-01 7.876942060553e-01 7.899329560315e-01 7.922966210624e-01 7.948224909385e-01 7.974810382433e-01 8.002862571687e-01 8.032417491028e-01 8.063247257194e-01 8.095672857883e-01 8.129285190453e-01 8.164416372104e-01 8.200834900371e-01 8.238516949966e-01 8.277603408071e-01 8.317760117570e-01 8.359311406128e-01 8.401859334493e-01 8.445629735185e-01 8.490449854177e-01 8.536217653641e-01 8.583084631043e-01 8.630695027556e-01 8.679292467146e-01 8.728551217693e-01 8.778577961755e-01 8.829247726965e-01 8.880453020447e-01 8.932224067055e-01 8.984331579474e-01 9.036882570771e-01 9.089604158233e-01 9.142598720376e-01 9.195654425910e-01 9.248728576451e-01 9.301786997633e-01 9.354621724159e-01 9.407314376406e-01 9.459574247780e-01 9.511551016363e-01 9.562920112602e-01 9.613778009382e-01 9.663943426763e-01 9.713296682647e-01 9.761942261020e-01 9.809472695344e-01 9.856172495237e-01 9.901607037322e-01 9.945935878346e-01 9.989017764793e-01 1.003063319377e+00 1.007102472879e+00 1.010968868236e+00 1.014695761885e+00 1.018247556000e+00 1.021627396062e+00 1.024837275476e+00 1.027845915224e+00 1.030684031061e+00 1.033307614273e+00 1.035740574603e+00 1.037966128696e+00 1.039971617045e+00 1.041778204016e+00 1.043349229264e+00 1.044710837771e+00 1.045844693337e+00 1.046751628445e+00 1.047440493376e+00 1.047890772366e+00 1.048127525811e+00 1.048128209237e+00 1.047909839797e+00 1.047470505532e+00 1.046806985238e+00 1.045937578962e+00 1.044851520910e+00 1.043566960210e+00 1.042084835718e+00 1.040410321811e+00 1.038561698242e+00 1.036536189922e+00 1.034354883216e+00 1.032025253066e+00 1.029556094215e+00 1.026973042457e+00 1.024277477422e+00 1.021494374979e+00 1.018639528000e+00 1.015725410503e+00 1.012784121445e+00 1.009819802813e+00 1.006867080407e+00 1.003944166644e+00 1.001067522099e+00 9.982761996890e-01 9.955778051994e-01 9.930115092376e-01 9.905985034648e-01 9.883598775446e-01 9.863328872252e-01 9.845333557328e-01 9.829972325827e-01 9.817482427553e-01 9.808072887557e-01 9.802092392397e-01 9.799683704458e-01 9.801167826592e-01 9.806729329613e-01 9.816545725347e-01 9.830894710095e-01 9.849829935072e-01 9.873609213995e-01 9.902287724692e-01 9.935975468236e-01 9.974804509967e-01 1.001873266848e+00 1.006786944933e+00 1.012214137170e+00 1.018153495904e+00 1.024601715283e+00 1.031541493208e+00 1.038970426969e+00 1.046866814532e+00 1.055216656859e+00 1.064000882986e+00 1.073196069459e+00 1.082779025164e+00 1.092724174971e+00 1.103004228892e+00 1.113588986967e+00 1.124452215415e+00 1.135556014473e+00 1.146876269166e+00 1.158373120723e+00 1.170017152211e+00 1.181775793156e+00 1.193610056645e+00 1.205493270789e+00 1.217384369799e+00 1.229258301624e+00 1.241076692957e+00 1.252809150051e+00 1.264426645165e+00 1.275897811051e+00 1.287192424912e+00 1.298286380341e+00 1.309149532102e+00 1.319757282738e+00 1.330089627952e+00 1.340120072501e+00 1.349834042440e+00 1.359205502980e+00 1.368228219488e+00 1.376878991603e+00 1.385147138003e+00 1.393028099509e+00 1.400503275637e+00 1.407577629155e+00 1.414237485331e+00 1.420486761084e+00 1.426325186824e+00 1.431751210178e+00 1.436777376360e+00 1.441399071264e+00 1.445637706229e+00 1.449493654822e+00 1.452985574620e+00 1.456125728341e+00 1.458928918316e+00 1.461417611078e+00 1.463604521333e+00 1.465517181347e+00 1.467169945117e+00 1.468589880559e+00 1.469796235574e+00 1.470815517531e+00 1.471668867369e+00 1.472378434210e+00 1.472971745753e+00 1.473463774965e+00 1.473882464372e+00 1.474240939889e+00 1.474562557007e+00 1.474858694270e+00 1.475148350020e+00 1.475440433808e+00 1.475742576735e+00 1.476067693435e+00 1.476412438080e+00 1.476783619467e+00 1.477173074012e+00 1.477584346789e+00 1.478003376394e+00 1.478416884225e+00 1.478823288651e+00 1.479191621013e+00 1.479515761775e+00 1.479769343934e+00 1.479933235583e+00 1.479982811331e+00 1.479890788405e+00 1.479640411841e+00 1.479198363990e+00 1.478543059965e+00 1.477648926848e+00 1.476495499862e+00 1.475058541295e+00 1.473318344399e+00 1.471260900898e+00 1.468866472553e+00 1.466127980802e+00 1.463033451916e+00 1.459582045197e+00 1.455769344683e+00 1.451600463294e+00 1.447082602224e+00 1.442226593015e+00 1.437047139540e+00 1.431563068609e+00 1.425801025793e+00 1.419777971927e+00 1.413531042349e+00 1.407087937163e+00 1.400479015880e+00 1.393742690710e+00 1.386909722708e+00 1.380017361233e+00 1.373096480961e+00 1.366180932244e+00 1.359297523496e+00 1.352471568062e+00 1.345728373661e+00 1.339077580416e+00 1.332542565152e+00 1.326115793866e+00 1.319808474523e+00 1.313609809342e+00 1.307505619613e+00 1.301490053337e+00 1.295525522440e+00 1.289600488805e+00 1.283674751297e+00 1.277719939450e+00 1.271701835691e+00 1.265580284028e+00 1.259332657664e+00 1.252916198191e+00 1.246314376472e+00 1.239494032450e+00 1.232447108019e+00 1.225161656795e+00 1.217634063220e+00 1.209883166309e+00 1.201915938930e+00 1.193775836258e+00 1.185490519573e+00 1.177116525817e+00 1.168715940292e+00 1.160351729581e+00 1.152108351488e+00 1.144060757021e+00 1.136305068933e+00 1.128926172135e+00 1.122012179381e+00 1.115655149123e+00 1.109930113770e+00 1.104918029206e+00 1.100674377441e+00 1.097256626228e+00 1.094699776125e+00 1.093024323356e+00 1.092243264310e+00 1.092341147627e+00 1.093300893359e+00 1.095084293606e+00 1.097641587313e+00 1.100921185555e+00 1.104852855292e+00 1.109373305272e+00 1.114405595538e+00 1.119886044711e+00 1.125741002548e+00 1.131902469401e+00 1.138319599658e+00 1.144920343062e+00 1.151673190251e+00 1.158517698566e+00 1.165420683921e+00 1.172348330356e+00 1.179253164329e+00 1.186126772361e+00 1.192911371404e+00 1.199597426128e+00 1.206138739070e+00 1.212502944445e+00 1.218664577955e+00 1.224565704809e+00 1.230189957922e+00 1.235478863386e+00 1.240402861649e+00 1.244919329396e+00 1.248988248745e+00 1.252584418261e+00 1.255663216131e+00 1.258210706203e+00 1.260196423420e+00 1.261606791714e+00 1.262426306069e+00 1.262646672918e+00 1.262269793664e+00 1.261288405993e+00 1.259716466969e+00 1.257552635091e+00 1.254819068681e+00 1.251528864903e+00 1.247696091426e+00 1.243347629229e+00 1.238495908699e+00 1.233163490327e+00 1.227361891464e+00 1.221088955329e+00 1.214338592722e+00 1.207076721295e+00 1.199256095495e+00 1.190800081411e+00 1.181607802812e+00 1.171558025591e+00 1.160509353536e+00 1.148318734308e+00 1.134834903702e+00 1.119942597325e+00 1.103551448160e+00 1.085638870163e+00 1.066251553705e+00 1.045526941649e+00 1.023708825731e+00 1.001129236818e+00 9.825793485947e-01 9.632260319654e-01 9.436897565025e-01 9.247785841827e-01 9.073055166385e-01 8.918689266823e-01 8.787420669252e-01 8.677794138808e-01 8.585062928218e-01 8.502745876828e-01 8.424637895072e-01 8.345970879806e-01 8.264095043221e-01 8.177231883575e-01 8.084005756283e-01 7.994139993028e-01 7.785448253214e-01 7.448173357850e-01 7.051100994628e-01 6.706804885896e-01 6.526486793293e-01 6.557109374937e-01 6.751773656752e-01 7.003497481365e-01 7.205451595968e-01 7.292860234183e-01 7.256892421053e-01 7.141061914289e-01 7.023789062245e-01 6.987596195706e-01 7.080664329868e-01 7.291243893267e-01 7.554653363762e-01 7.783784471968e-01 7.901310145529e-01 7.859671681894e-01 7.651619987174e-01 7.315309269446e-01 6.936155856837e-01 6.639387891712e-01 6.556853723073e-01 6.764526869816e-01 7.231698478032e-01 7.838083511718e-01 8.433264652388e-01 8.884407723734e-01 9.098786626685e-01 9.034096876880e-01 8.706528315349e-01 8.198075799103e-01 7.658906293845e-01 7.285561302610e-01 7.245376355945e-01 7.567508745038e-01 8.116080343276e-01 8.680310834569e-01 9.072643155301e-01 9.175265400125e-01 8.954909544205e-01 8.469765484618e-01 7.873255581613e-01 7.400309380189e-01 7.289875441325e-01 7.634856144542e-01 8.305328072092e-01 9.052886983210e-01 9.647762341351e-01 9.938483114146e-01 9.862596680257e-01 9.443844207223e-01 8.788205381028e-01 8.074281485528e-01 7.521994880635e-01 7.311754571036e-01 7.476582099547e-01 7.883511350495e-01 8.336017730924e-01 8.677980026399e-01 8.833059621417e-01 8.803605663261e-01 8.652770746767e-01 8.476353903128e-01 8.364413060975e-01 8.362202804965e-01 8.452313492115e-01 8.570195202243e-01 8.641211186751e-01 8.613411521253e-01 8.475343448585e-01 8.257927364336e-01 8.024629602310e-01 7.850850206038e-01 7.796742722051e-01 7.884401041088e-01 8.092075188528e-01 8.369313843229e-01 8.658309805280e-01 8.909483476257e-01 9.086632004145e-01 9.166564563015e-01 9.137842619204e-01 9.001588686806e-01 8.775568103805e-01 8.498587666429e-01 8.232261390078e-01 8.052109742054e-01 8.025244005451e-01 8.179259581854e-01 8.484116032780e-01 8.862608915197e-01 9.220429090324e-01 9.476538921868e-01 9.581939308077e-01 9.528901023308e-01 9.350587290533e-01 9.113035478970e-01 8.897003958709e-01 8.771108528166e-01 8.765381129110e-01 8.860440847093e-01 9.001912062268e-01 9.128516310916e-01 9.198508144768e-01 9.203238713360e-01 9.167649329661e-01 9.138482649710e-01 9.163351883766e-01 9.267898923490e-01 9.441203515466e-01 9.638658790068e-01 9.798452019289e-01 9.863131086173e-01 9.796610616469e-01 9.595498940232e-01 9.294066164213e-01 8.962527849070e-01 8.695658539456e-01 8.585747660890e-01 8.684864011791e-01 8.975952947432e-01 9.377874458127e-01 9.777595357968e-01 1.006629076516e+00 1.016375498144e+00 1.003251393117e+00 9.686404485643e-01 9.195085012189e-01 8.682633981571e-01 8.306684500123e-01 8.204511892280e-01 8.418656357831e-01 8.867400557744e-01 9.393595036608e-01 9.839016546934e-01 1.009140111194e+00 1.010159804548e+00 9.886400820496e-01 9.522313237603e-01 9.129599896151e-01 8.839258388902e-01 8.744007982112e-01 8.856503238314e-01 9.110060387913e-01 9.403758975645e-01 9.652636506932e-01 9.816098199564e-01 9.900038870349e-01 9.941693630491e-01 9.982803129160e-01 1.004365217960e+00 1.011022605332e+00 1.014184501140e+00 1.009528951038e+00 9.951642991460e-01 9.735629923174e-01 9.517726047099e-01 9.393864508217e-01 9.441539834233e-01 9.672266796658e-01 1.001682667584e+00 1.035466981383e+00 1.056327197505e+00 1.055746143904e+00 1.031237498585e+00 9.872036916112e-01 9.346250330659e-01 8.889301477543e-01 8.648991146219e-01 8.695215393963e-01 8.978793399915e-01 9.365739716313e-01 9.710007526008e-01 9.906740544854e-01 9.910774658962e-01 9.734005346134e-01 9.431873207102e-01 9.198840089099e-01
 9.933336820084e-01 9.916870410586e-01 9.900962300181e-01 9.885965708933e-01 9.871543645284e-01 9.857814336016e-01 9.845018629853e-01 9.832353690048e-01 9.818362598653e-01 9.802512744056e-01 9.785871384036e-01 9.769858988414e-01 9.754924042356e-01 9.740732422196e-01 9.727197583827e-01 9.714344835351e-01 9.701480363043e-01 9.687446652332e-01 9.671740376001e-01 9.655083997433e-01 9.638754032891e-01 9.623518030536e-01 9.609565395665e-01 9.596661867846e-01 9.584092523827e-01 9.570769738686e-01 9.555986689787e-01 9.540072740657e-01 9.524052255587e-01 9.508618999228e-01 9.493929816187e-01 9.480007377303e-01 9.466969844280e-01 9.454492960085e-01 9.441543805148e-01 9.427099246491e-01 9.411124493694e-01 9.394612844923e-01 9.378840380411e-01 9.364584490995e-01 9.351765238348e-01 9.339555306285e-01 9.326815734679e-01 9.312865941165e-01 9.297946042036e-01 9.282790494832e-01 9.267919016481e-01 9.253319161770e-01 9.239022577197e-01 9.225405105801e-01 9.212802438577e-01 9.200791179759e-01 9.188242750139e-01 9.174118559890e-01 9.158290134490e-01 9.141737824905e-01 9.126097113542e-01 9.112511889824e-01 9.100819250555e-01 9.089497670204e-01 9.076895665304e-01 9.062455434820e-01 9.047019024224e-01 9.031851058697e-01 9.017640248193e-01 9.004237619752e-01 8.991143796468e-01 8.978151182088e-01 8.965410086731e-01 8.953129835993e-01 8.940988405573e-01 8.928080237571e-01 8.913570095225e-01 8.897728291513e-01 8.882057209551e-01 8.868333228858e-01 8.857148238029e-01 8.847322361761e-01 8.836652074148e-01 8.823386195651e-01 8.807511238311e-01 8.790811811080e-01 8.775599901537e-01 8.763127685649e-01 8.752732113125e-01 8.742519112166e-01 8.730824678267e-01 8.717349253754e-01 8.702989538241e-01 8.689034520986e-01 8.676115092236e-01 8.663904818737e-01 8.651613438582e-01 8.638902447033e-01 8.626203948561e-01 8.614305648296e-01 8.603386133361e-01 8.592658144685e-01 8.580851336590e-01 8.567193547563e-01 8.552173011017e-01 8.537474076099e-01 8.524932682996e-01 8.515205611435e-01 8.507104452067e-01 8.498242462305e-01 8.486570791629e-01 8.471742282210e-01 8.455431876378e-01 8.440311043688e-01 8.428475045094e-01 8.420086116992e-01 8.413207712619e-01 8.405079643051e-01 8.393760625635e-01 8.379334698648e-01 8.363682232345e-01 8.349406958289e-01 8.338266443143e-01 8.330165678192e-01 8.323342981998e-01 8.315520351708e-01 8.305195101045e-01 8.292470492461e-01 8.278772848369e-01 8.265982324069e-01 8.255380371240e-01 8.246942594836e-01 8.239579770997e-01 8.231806796077e-01 8.222625766397e-01 8.211926957775e-01 8.200431291828e-01 8.189205291668e-01 8.179054319137e-01 8.170150871668e-01 8.162053090482e-01 8.154071920876e-01 8.145634234651e-01 8.136521864179e-01 8.126954908399e-01 8.117358799398e-01 8.108122830450e-01 8.099398592939e-01 8.091065761444e-01 8.082892474181e-01 8.074711407873e-01 8.066450623878e-01 8.058185693523e-01 8.050093856503e-01 8.042185120737e-01 8.034415042814e-01 8.026676132955e-01 8.018917690201e-01 8.011142844045e-01 8.003386647334e-01 7.995845481984e-01 7.988615394641e-01 7.981747167810e-01 7.975185467520e-01 7.968807590783e-01 7.962430845922e-01 7.955872551291e-01 7.949104535534e-01 7.942245174277e-01 7.935537987243e-01 7.929288701376e-01 7.923665344648e-01 7.918629682845e-01 7.913825867066e-01 7.908809396364e-01 7.903302599912e-01 7.897247786429e-01 7.890989357081e-01 7.885042030298e-01 7.879878482003e-01 7.875611150115e-01 7.871848000326e-01 7.867969034924e-01 7.863403539210e-01 7.857934970955e-01 7.851901315853e-01 7.846070961568e-01 7.841089609866e-01 7.837133544292e-01 7.833784953417e-01 7.830275774341e-01 7.825863133986e-01 7.820399247668e-01 7.814452084574e-01 7.808885367440e-01 7.804358278606e-01 7.800900333959e-01 7.797923908131e-01 7.794539144358e-01 7.790237648430e-01 7.785251691332e-01 7.780342633792e-01 7.776309010406e-01 7.773495078908e-01 7.771549144998e-01 7.769707769566e-01 7.767352744056e-01 7.764417878667e-01 7.761397147213e-01 7.758971279947e-01 7.757580766501e-01 7.757112786139e-01 7.757030057700e-01 7.756692541195e-01 7.755824592182e-01 7.754709327644e-01 7.753893533321e-01 7.753876396964e-01 7.754680314552e-01 7.755855049077e-01 7.756792383432e-01 7.757140215138e-01 7.757082007146e-01 7.757124134202e-01 7.757744269606e-01 7.759003462914e-01 7.760464756022e-01 7.761590840393e-01 7.762104465061e-01 7.762260281926e-01 7.762587409478e-01 7.763486814381e-01 7.764959940458e-01 7.766584413836e-01 7.767919439381e-01 7.768951112881e-01 7.769991086324e-01 7.771525927206e-01 7.773774520885e-01 7.776510159068e-01 7.779316510700e-01 7.781899126467e-01 7.784365173432e-01 7.787119860462e-01 7.790442847892e-01 7.794263775140e-01 7.798240165250e-01 7.801975577428e-01 7.805384992209e-01 7.808780469220e-01 7.812469509882e-01 7.816519521976e-01 7.820722343096e-01 7.824773377847e-01 7.828606606296e-01 7.832433802789e-01 7.836603759586e-01 7.841187609226e-01 7.846007640818e-01 7.850837547270e-01 7.855588081889e-01 7.860416189339e-01 7.865593119402e-01 7.871187064178e-01 7.877013150860e-01 7.882821486851e-01 7.888517902237e-01 7.894198423060e-01 7.900021303953e-01 7.906105623727e-01 7.912325908596e-01 7.918552428189e-01 7.924757048226e-01 7.931028135420e-01 7.937466551651e-01 7.944090853156e-01 7.950851709023e-01 7.957636784830e-01 7.964496663884e-01 7.971538569365e-01 7.978828501826e-01 7.986282118630e-01 7.993798420197e-01 8.001264698060e-01 8.008669028589e-01 8.016172138097e-01 8.023899210223e-01 8.031791126739e-01 8.039725715518e-01 8.047629791873e-01 8.055473565856e-01 8.063400732445e-01 8.071537577184e-01 8.079847452164e-01 8.088256906216e-01 8.096719377550e-01 8.105220703369e-01 8.113813245104e-01 8.122537059648e-01 8.131373357052e-01 8.140247834407e-01 8.149162449996e-01 8.158171183557e-01 8.167251599792e-01 8.176393233558e-01 8.185594807039e-01 8.194855312520e-01 8.204198051748e-01 8.213676210776e-01 8.223240327082e-01 8.232823012228e-01 8.242422653480e-01 8.252056285570e-01 8.261784053204e-01 8.271609470719e-01 8.281506582631e-01 8.291394270237e-01 8.301254386571e-01 8.311145855569e-01 8.321107259559e-01 8.331143400683e-01 8.341269486678e-01 8.351406506030e-01 8.361572184544e-01 8.371771139326e-01 8.382000348929e-01 8.392282024714e-01 8.402611419144e-01 8.413016394581e-01 8.423426779004e-01 8.433865799575e-01 8.444324856504e-01 8.454787253556e-01 8.465318719458e-01 8.475908729338e-01 8.486507055889e-01 8.497103378204e-01 8.507690638746e-01 8.518289743714e-01 8.528898808430e-01 8.539564334318e-01 8.550215595950e-01 8.560842434102e-01 8.571480038289e-01 8.582115104273e-01 8.592766686152e-01 8.603447269236e-01 8.614139293712e-01 8.624802584667e-01 8.635458337757e-01 8.646125998872e-01 8.656761741480e-01 8.667397933970e-01 8.678064614720e-01 8.688680455464e-01 8.699298485698e-01 8.709906686517e-01 8.720471337606e-01 8.731031592861e-01 8.741567982865e-01 8.752081959658e-01 8.762583080272e-01 8.773074953343e-01 8.783512988741e-01 8.793903195674e-01 8.804287221207e-01 8.814610280674e-01 8.824907599326e-01 8.835194873840e-01 8.845412005367e-01 8.855582228402e-01 8.865708571943e-01 8.875776800987e-01 8.885789698401e-01 8.895793823494e-01 8.905727690470e-01 8.915599124849e-01 8.925428716847e-01 8.935185273136e-01 8.944896052769e-01 8.954564910279e-01 8.964164469574e-01 8.973683310986e-01 8.983144982827e-01 8.992532666688e-01 9.001850601804e-01 9.011121494035e-01 9.020291159184e-01 9.029388107930e-01 9.038425126023e-01 9.047369447462e-01 9.056219864316e-01 9.065007637609e-01 9.073689327498e-01 9.082298640896e-01 9.090825153235e-01 9.099257491970e-01 9.107580619394e-01 9.115832942505e-01 9.123967832178e-01 9.131998929522e-01 9.139947264178e-01 9.147790409065e-01 9.155527771883e-01 9.163164474941e-01 9.170678761956e-01 9.178087776035e-01 9.185401576108e-01 9.192576264558e-01 9.199650415888e-01 9.206618082576e-01 9.213447787760e-01 9.220161321369e-01 9.226771328343e-01 9.233226485898e-01 9.239561166518e-01 9.245778103720e-01 9.251854355414e-01 9.257805611773e-01 9.263642885612e-01 9.269313932775e-01 9.274863271886e-01 9.280267817141e-01 9.285524305693e-01 9.290656410118e-01 9.295655299345e-01 9.300493667783e-01 9.305187068780e-01 9.309723644094e-01 9.314108720098e-01 9.318343376563e-01 9.322426929992e-01 9.326345824224e-01 9.330135629173e-01 9.333727473396e-01 9.337163983065e-01 9.340435400622e-01 9.343545904815e-01 9.346491476483e-01 9.349275406171e-01 9.351876632101e-01 9.354297850718e-01 9.356563034841e-01 9.358631138192e-01 9.360528774137e-01 9.362245582660e-01 9.363796611202e-01 9.365153880374e-01 9.366332101445e-01 9.367303395246e-01 9.368107826740e-01 9.368720854587e-01 9.369127859358e-01 9.369368431820e-01 9.369411050900e-01 9.369246201776e-01 9.368896838731e-01 9.368332361421e-01 9.367569367345e-01 9.366616889482e-01 9.365458298654e-01 9.364093721334e-01 9.362538190917e-01 9.360769363708e-01 9.358779449699e-01 9.356587910317e-01 9.354169621508e-01 9.351544942219e-01 9.348720095175e-01 9.345673442229e-01 9.342416980741e-01 9.338939046510e-01 9.335227285581e-01 9.331300580242e-01 9.327147311974e-01 9.322776926782e-01 9.318185822583e-01 9.313366219933e-01 9.308311733595e-01 9.303029569698e-01 9.297509798125e-01 9.291763028313e-01 9.285788520273e-01 9.279573755280e-01 9.273115122346e-01 9.266442239205e-01 9.259516197756e-01 9.252341595239e-01 9.244947734382e-01 9.237300860554e-01 9.229417821726e-01 9.221297326043e-01 9.212920068273e-01 9.204303958986e-01 9.195450553056e-01 9.186344398241e-01 9.176988328937e-01 9.167392797971e-01 9.157545788022e-01 9.147438873736e-01 9.137079329136e-01 9.126470270399e-01 9.115618310241e-01 9.104504935373e-01 9.093132615728e-01 9.081523807871e-01 9.069642863884e-01 9.057519027677e-01 9.045133209647e-01 9.032485229525e-01 9.019608368523e-01 9.006455998665e-01 8.993034564795e-01 8.979382240733e-01 8.965449096451e-01 8.951247613026e-01 8.936800295349e-01 8.922086847125e-01 8.907118420117e-01 8.891892276112e-01 8.876391411035e-01 8.860622719469e-01 8.844621455783e-01 8.828337444150e-01 8.811802719491e-01 8.795003809222e-01 8.777946685313e-01 8.760647215669e-01 8.743063729921e-01 8.725233068420e-01 8.707143846270e-01 8.688770470641e-01 8.670146381215e-01 8.651271373601e-01 8.632131338659e-01 8.612749913514e-01 8.593099104408e-01 8.573174311121e-01 8.553007654232e-01 8.532571297984e-01 8.511890184456e-01 8.490974429174e-01 8.469794884905e-01 8.448369222692e-01 8.426686388997e-01 8.404746496881e-01 8.382582241006e-01 8.360138900080e-01 8.337478059351e-01 8.314582527560e-01 8.291419658036e-01 8.268023792678e-01 8.244386866197e-01 8.220501147331e-01 8.196393548054e-01 8.172038097281e-01 8.147452563077e-01 8.122638224001e-01 8.097573499180e-01 8.072286239696e-01 8.046783196025e-01 8.021050198099e-01 7.995115239420e-01 7.968956278086e-01 7.942560175114e-01 7.915956057562e-01 7.889116651516e-01 7.862070669290e-01 7.834846756175e-01 7.807412456169e-01 7.779789905540e-01 7.751955107594e-01 7.723912484402e-01 7.695685681714e-01 7.667249369029e-01 7.638649343948e-01 7.609899860555e-01 7.580960901902e-01 7.551865983221e-01 7.522573271359e-01 7.493105465996e-01 7.463506886316e-01 7.433719773091e-01 7.403820126300e-01 7.373785275809e-01 7.343594328138e-01 7.313260217380e-01 7.282777538464e-01 7.252177035183e-01 7.221441342417e-01 7.190601551272e-01 7.159658908145e-01 7.128617027120e-01 7.097457365840e-01 7.066198292262e-01 7.034840866340e-01 7.003391510453e-01 6.971882060224e-01 6.940297567308e-01 6.908666235131e-01 6.876972904338e-01 6.845204500674e-01 6.813404483026e-01 6.781560702085e-01 6.749675971163e-01 6.717787409913e-01 6.685892182284e-01 6.653976805319e-01 6.622075423339e-01 6.590164619797e-01 6.558265555858e-01 6.526391334598e-01 6.494564069252e-01 6.462789321130e-01 6.431070474153e-01 6.399410561075e-01 6.367817442245e-01 6.336299735624e-01 6.304886544166e-01 6.273575272346e-01 6.242391427175e-01 6.211316321426e-01 6.180368742381e-01 6.149568275600e-01 6.118929032254e-01 6.088468590916e-01 6.058178215310e-01 6.028067325574e-01 5.998154503284e-01 5.968436624175e-01 5.938951233870e-01 5.909722046514e-01 5.880731359169e-01 5.852001946324e-01 5.823540770611e-01 5.795351497921e-01 5.767478352409e-01 5.739910418499e-01 5.712684920124e-01 5.685800765056e-01 5.659248696604e-01 5.633088080562e-01 5.607281998288e-01 5.581875578025e-01 5.556896519027e-01 5.532324553495e-01 5.508192438344e-01 5.484511880105e-01 5.461279215365e-01 5.438533646670e-01 5.416270811007e-01 5.394520116812e-01 5.373288907797e-01 5.352575816950e-01 5.332407385199e-01 5.312803502371e-01 5.293767480831e-01 5.275307322037e-01 5.257448487608e-01 5.240202124240e-01 5.223571938519e-01 5.207579713204e-01 5.192235393671e-01 5.177551119146e-01 5.163539765659e-01 5.150206553528e-01 5.137557374812e-01 5.125619843777e-01 5.114383481567e-01 5.103879666168e-01 5.094101605522e-01 5.085051165713e-01 5.076759926501e-01 5.069218649754e-01 5.062436622198e-01 5.056422978275e-01 5.051184417430e-01 5.046725410565e-01 5.043043198617e-01 5.040150030186e-01 5.038048270173e-01 5.036728879425e-01 5.036225287814e-01 5.036505889666e-01 5.037590508636e-01 5.039472092642e-01 5.042133416622e-01 5.045620914452e-01 5.049887269898e-01 5.054949554560e-01 5.060794451547e-01 5.067418002981e-01 5.074839602240e-01 5.083022671696e-01 5.091984560859e-01 5.101706843731e-01 5.112183152396e-01 5.123409504155e-01 5.135379664754e-01 5.148084311636e-01 5.161503006509e-01 5.175638082309e-01 5.190477489604e-01 5.206004530021e-01 5.222222253482e-01 5.239103821179e-01 5.256644088955e-01 5.274843232906e-01 5.293657524147e-01 5.313102765494e-01 5.333148019364e-01 5.353789780159e-01 5.375015383438e-01 5.396797077702e-01 5.419139118072e-01 5.442010018290e-01 5.465395006750e-01 5.489297055842e-01 5.513680560676e-01 5.538549957241e-01 5.563866694548e-01 5.589629898477e-01 5.615843443628e-01 5.642439579602e-01 5.669453365988e-01 5.696840112324e-01 5.724594128599e-01 5.752700550602e-01 5.781127858206e-01 5.809900483833e-01 5.838952038662e-01 5.868303422475e-01 5.897933386857e-01 5.927800611527e-01 5.957929009791e-01 5.988264770529e-01 6.018821830364e-01 6.049571640068e-01 6.080494357350e-01 6.111589932013e-01 6.142817338532e-01 6.174208881234e-01 6.205716185803e-01 6.237313912592e-01 6.269034285781e-01 6.300797838567e-01 6.332652781156e-01 6.364546485689e-01 6.396490682075e-01 6.428455964037e-01 6.460419362667e-01 6.492407214439e-01 6.524354084435e-01 6.556287420865e-01 6.588182523610e-01 6.620009087256e-01 6.651785768815e-01 6.683480462138e-01 6.715092488489e-01 6.746623864401e-01 6.778011232197e-01 6.809311539902e-01 6.840461844411e-01 6.871476282084e-01 6.902338364461e-01 6.933034466432e-01 6.963575716751e-01 6.993902045980e-01 7.024070080393e-01 7.054003630403e-01 7.083743501077e-01 7.113276638774e-01 7.142542942602e-01 7.171622049972e-01 7.200406631253e-01 7.228970687410e-01 7.257258297566e-01 7.285264453499e-01 7.313037757382e-01 7.340490763227e-01 7.367677281148e-01 7.394540560637e-01 7.421108607945e-01 7.447374677485e-01 7.473307180295e-01 7.498943938157e-01 7.524202544786e-01 7.549172813111e-01 7.573766503397e-01 7.598029590210e-01 7.621947065211e-01 7.645488460172e-01 7.668704058207e-01 7.691507268408e-01 7.713979093029e-01 7.736074861066e-01 7.757768065677e-01 7.779114050830e-01 7.800036612385e-01 7.820614079599e-01 7.840778344047e-01 7.860542552778e-01 7.879939201062e-01 7.898900523219e-01 7.917492406660e-01 7.935654777155e-01 7.953437687737e-01 7.970791733833e-01 7.987734513774e-01 8.004297889140e-01 8.020392249787e-01 8.036142323052e-01 8.051430505717e-01 8.066324920283e-01 8.080813812090e-01 8.094877091466e-01 8.108556137690e-01 8.121788026319e-01 8.134634242518e-01 8.147044254982e-01 8.159043388241e-01 8.170646286464e-01 8.181820458216e-01 8.192602568927e-01 8.202955838770e-01 8.212920024985e-01 8.222465884778e-01 8.231603275302e-01 8.240367024979e-01 8.248696573347e-01 8.256661170993e-01 8.264202199811e-01 8.271374379240e-01 8.278149145817e-01 8.284533988223e-01 8.290540241848e-01 8.296150745533e-01 8.301406573584e-01 8.306254237440e-01 8.310746404062e-01 8.314862797134e-01 8.318601028354e-01 8.322001355136e-01 8.325007177916e-01 8.327676222059e-01 8.329988287096e-01 8.331939794111e-01 8.333571528537e-01 8.334826896794e-01 8.335780901487e-01 8.336359569685e-01 8.336639414611e-01 8.336592930398e-01 8.336189179823e-01 8.335500874386e-01 8.334468567747e-01 8.333147981351e-01 8.331489811663e-01 8.329557819231e-01 8.327296037819e-01 8.324723240816e-01 8.321898586500e-01 8.318739456608e-01 8.315331476300e-01 8.311615636978e-01 8.307643199653e-01 8.303386386570e-01 8.298839244323e-01 8.294057092860e-01 8.288971969712e-01 8.283676791100e-01 8.278077727901e-01 8.272247806643e-01 8.266163938297e-01 8.259802184783e-01 8.253232435015e-01 8.246376301337e-01 8.239337093077e-01 8.232007707359e-01 8.224471662042e-01 8.216719109375e-01 8.208701438805e-01 8.200514407957e-01 8.192048800534e-01 8.183422101364e-01 8.174544351424e-01 8.165476441427e-01 8.156200963628e-01 8.146690988168e-01 8.137036467510e-01 8.127126513726e-01 8.117077379494e-01 8.106789765738e-01 8.096337099386e-01 8.085707951327e-01 8.074865549209e-01 8.063911064383e-01 8.052718442642e-01 8.041415076471e-01 8.029918980806e-01 8.018269344999e-01 8.006497530954e-01 7.994539059740e-01 7.982515801578e-01 7.970275771732e-01 7.957983032074e-01 7.945524273823e-01 7.932968137929e-01 7.920337368014e-01 7.907554836103e-01 7.894768679171e-01 7.881811413090e-01 7.868858291755e-01 7.855816936318e-01 7.842716087098e-01 7.829643941146e-01 7.816470922267e-01 7.803391240734e-01 7.790194120244e-01 7.777142992835e-01 7.764044672287e-01 7.751033528087e-01 7.738114600344e-01 7.725206220714e-01 7.712514509057e-01 7.699825810416e-01 7.687388077519e-01 7.675034660851e-01 7.662904744616e-01 7.651004870882e-01 7.639258618566e-01 7.627882973323e-01 7.616669808575e-01 7.605868275440e-01 7.595329499815e-01 7.585200932591e-01 7.575473291452e-01 7.566106558764e-01 7.557268030526e-01 7.548845643200e-01 7.540992230369e-01 7.533650974222e-01 7.526907697951e-01 7.520768472287e-01 7.515273757364e-01 7.510457091744e-01 7.506355828836e-01 7.502991075771e-01 7.500431785769e-01 7.498687122415e-01 7.497762060359e-01 7.497793557477e-01 7.498670733749e-01 7.500596149605e-01 7.503420664225e-01 7.507348270741e-01 7.512278787441e-01 7.518305779712e-01 7.525509724452e-01 7.533732871537e-01 7.543285151052e-01 7.553897436113e-01 7.565850111332e-01 7.578966409416e-01 7.593364450834e-01 7.609130963512e-01 7.626062699877e-01 7.644489462400e-01 7.664062446171e-01 7.685146197397e-01 7.707492339614e-01 7.731193927523e-01 7.756345838737e-01 7.782697308116e-01 7.810589642224e-01 7.839655470940e-01 7.870192948411e-01 7.901984421403e-01 7.935063049506e-01 7.969536324383e-01 8.005111727774e-01 8.042117482210e-01 8.080154008472e-01 8.119489287116e-01 8.159950436838e-01 8.201433080770e-01 8.244135367323e-01 8.287670451059e-01 8.332355658085e-01 8.377832277333e-01 8.424237678776e-01 8.471481602747e-01 8.519386349921e-01 8.568127973332e-01 8.617349957319e-01 8.667258290081e-01 8.717575187030e-01 8.768363083889e-01 8.819508418456e-01 8.870888812561e-01 8.922559993281e-01 8.974268894754e-01 9.026130358723e-01 9.077867964302e-01 9.129577973836e-01 9.181070652463e-01 9.232274019616e-01 9.283181096088e-01 9.333576093368e-01 9.383555964898e-01 9.432815518962e-01 9.481516431771e-01 9.529351666288e-01 9.576377119668e-01 9.622498353666e-01 9.667507715375e-01 9.711593388275e-01 9.754310281696e-01 9.795952193757e-01 9.836142359030e-01 9.874951743979e-01 9.912383942826e-01 9.948090325655e-01 9.982404367040e-01 1.001483645950e+00 1.004565496117e+00 1.007463638267e+00 1.010168916138e+00 1.012697157305e+00 1.015009349788e+00 1.017139640047e+00 1.019051340328e+00 1.020758238535e+00 1.022258119644e+00 1.023529754823e+00 1.024600867425e+00 1.025436573668e+00 1.026061139275e+00 1.026463580742e+00 1.026640733987e+00 1.026608501038e+00 1.026344917918e+00 1.025876835126e+00 1.025188511415e+00 1.024290759331e+00 1.023193908240e+00 1.021889053687e+00 1.020400081260e+00 1.018719037968e+00 1.016863189099e+00 1.014842202398e+00 1.012656431632e+00 1.010330332794e+00 1.007865059203e+00 1.005279729975e+00 1.002590362012e+00 9.998028107112e-01 9.969474439357e-01 9.940294828746e-01 9.910723869626e-01 9.880994270327e-01 9.851210978722e-01 9.821726919231e-01 9.792642506279e-01 9.764237430375e-01 9.736796998493e-01 9.710445594578e-01 9.685595438930e-01 9.662366786298e-01 9.641079894726e-01 9.622034888958e-01 9.605381378651e-01 9.591494322848e-01 9.580553439713e-01 9.572848009685e-01 9.568645570716e-01 9.568094182845e-01 9.571524052141e-01 9.579047313245e-01 9.590905751535e-01 9.607294031968e-01 9.628295310174e-01 9.654138198098e-01 9.684830862698e-01 9.720549594880e-01 9.761303455389e-01 9.807099297145e-01 9.858027826297e-01 9.913974779545e-01 9.974951192907e-01 1.004086648947e+00 1.011158428664e+00 1.018703250912e+00 1.026697898976e+00 1.035130978509e+00 1.043979217986e+00 1.053221623387e+00 1.062834088758e+00 1.072790261510e+00 1.083060628536e+00 1.093620140728e+00 1.104437552931e+00 1.115480214189e+00 1.126719852664e+00 1.138121068428e+00 1.149653128099e+00 1.161282471987e+00 1.172976362614e+00 1.184704870989e+00 1.196430105795e+00 1.208125064708e+00 1.219755420521e+00 1.231292660194e+00 1.242706766896e+00 1.253966352307e+00 1.265046458060e+00 1.275921970748e+00 1.286562781609e+00 1.296951676414e+00 1.307061428777e+00 1.316870888463e+00 1.326366375046e+00 1.335525171655e+00 1.344339333711e+00 1.352784143698e+00 1.360861982797e+00 1.368553191239e+00 1.375851629976e+00 1.382760411134e+00 1.389263380731e+00 1.395372446033e+00 1.401078136734e+00 1.406391855132e+00 1.411314882359e+00 1.415853880911e+00 1.420023840620e+00 1.423826682797e+00 1.427288111501e+00 1.430411370493e+00 1.433221656034e+00 1.435733156694e+00 1.437964359406e+00 1.439941132216e+00 1.441680059590e+00 1.443208970133e+00 1.444544161906e+00 1.445718136763e+00 1.446745221183e+00 1.447655595833e+00 1.448471027747e+00 1.449210034521e+00 1.449900118959e+00 1.450556754744e+00 1.451202163021e+00 1.451846081556e+00 1.452512242323e+00 1.453204955358e+00 1.453939535936e+00 1.454720220984e+00 1.455551261420e+00 1.456437400842e+00 1.457370444931e+00 1.458355267484e+00 1.459371951417e+00 1.460423105157e+00 1.461488055167e+00 1.462548306754e+00 1.463595690594e+00 1.464598751527e+00 1.465543583867e+00 1.466401831536e+00 1.467152789141e+00 1.467766093543e+00 1.468217046660e+00 1.468483530761e+00 1.468535372162e+00 1.468349859104e+00 1.467901719197e+00 1.467173334465e+00 1.466142476518e+00 1.464791263080e+00 1.463108200902e+00 1.461079617842e+00 1.458700740328e+00 1.455963302127e+00 1.452872067227e+00 1.449424229091e+00 1.445633276361e+00 1.441506082463e+00 1.437059639748e+00 1.432311380327e+00 1.427282007092e+00 1.422001971554e+00 1.416488193341e+00 1.410778225737e+00 1.404900033778e+00 1.398883622644e+00 1.392762930097e+00 1.386565346064e+00 1.380326144927e+00 1.374067190291e+00 1.367821014389e+00 1.361601034294e+00 1.355430268018e+00 1.349323035446e+00 1.343279480606e+00 1.337316362697e+00 1.331415809596e+00 1.325582555121e+00 1.319794238595e+00 1.314036547953e+00 1.308290068809e+00 1.302518318110e+00 1.296703928401e+00 1.290804337542e+00 1.284793979299e+00 1.278637172836e+00 1.272301164428e+00 1.265763145149e+00 1.258991722678e+00 1.251976985452e+00 1.244694770865e+00 1.237149781792e+00 1.229338288083e+00 1.221274277617e+00 1.212984806548e+00 1.204491775720e+00 1.195851969098e+00 1.187103421392e+00 1.178316744152e+00 1.169560140936e+00 1.160910476589e+00 1.152454567822e+00 1.144273629876e+00 1.136469996709e+00 1.129122541034e+00 1.122323713256e+00 1.116156183687e+00 1.110693255543e+00 1.106003450103e+00 1.102137880903e+00 1.099139720632e+00 1.097031660478e+00 1.095829036140e+00 1.095528621778e+00 1.096110596547e+00 1.097547252934e+00 1.099794364586e+00 1.102802563546e+00 1.106513131273e+00 1.110861145394e+00 1.115784073737e+00 1.121208152369e+00 1.127077695309e+00 1.133320150641e+00 1.139880064991e+00 1.146704893543e+00 1.153733591734e+00 1.160936073889e+00 1.168253307267e+00 1.175658690132e+00 1.183107422038e+00 1.190562141481e+00 1.198000138989e+00 1.205363508003e+00 1.212636523447e+00 1.219761370165e+00 1.226705695166e+00 1.233427702332e+00 1.239869290602e+00 1.246004698245e+00 1.251766274752e+00 1.257125503509e+00 1.262029850264e+00 1.266438393403e+00 1.270322105976e+00 1.273635348015e+00 1.276364172463e+00 1.278473165219e+00 1.279954343882e+00 1.280789978003e+00 1.280974833489e+00 1.280513005304e+00 1.279401362092e+00 1.277658710136e+00 1.275290855443e+00 1.272325873495e+00 1.268784210114e+00 1.264690745378e+00 1.260077165928e+00 1.254962662419e+00 1.249376744177e+00 1.243327295701e+00 1.236812889100e+00 1.229821125917e+00 1.222306068876e+00 1.214207552392e+00 1.205434895254e+00 1.195871743728e+00 1.185384205984e+00 1.173825469702e+00 1.161047291540e+00 1.146913343049e+00 1.131322484226e+00 1.114215756516e+00 1.095609453723e+00 1.075591137461e+00 1.054345996602e+00 1.032156622794e+00 1.009385031241e+00 9.908167537080e-01 9.715492213492e-01 9.521887087236e-01 9.335096637316e-01 9.162769917511e-01 9.010381762721e-01 8.880014810090e-01 8.769656624380e-01 8.674099335682e-01 8.586605670589e-01 8.500904806017e-01 8.412141195683e-01 8.316665549548e-01 8.207694405101e-01 8.063561823504e-01 7.814278109221e-01 7.670500929764e-01 7.426061408898e-01 7.111203451315e-01 6.820037448838e-01 6.648480032122e-01 6.647165308735e-01 6.794954659532e-01 7.015410979140e-01 7.219641068501e-01 7.343830519667e-01 7.365909746732e-01 7.306186631132e-01 7.216216431385e-01 7.158742084629e-01 7.181645056237e-01 7.295962152204e-01 7.471308003334e-01 7.649529777456e-01 7.767619876643e-01 7.776875139110e-01 7.656039087547e-01 7.419164280618e-01 7.120461449390e-01 6.852994929463e-01 6.730315558820e-01 6.842794319848e-01 7.204474463410e-01 7.739134668286e-01 8.316693905900e-01 8.802222871641e-01 9.088053951700e-01 9.110777488175e-01 8.862124934298e-01 8.397667689688e-01 7.842177324466e-01 7.379117739437e-01 7.196421763311e-01 7.380595858110e-01 7.848897646702e-01 8.406227779443e-01 8.852863962934e-01 9.049053028700e-01 8.937253418020e-01 8.549454700055e-01 8.010040771584e-01 7.526330091539e-01 7.331065917880e-01 7.554580896174e-01 8.124365739172e-01 8.823617001078e-01 9.423442903343e-01 9.758581339616e-01 9.747573201958e-01 9.392782142817e-01 8.777369675168e-01 8.058905743704e-01 7.448197016225e-01 7.145860195021e-01 7.233934887357e-01 7.620984112116e-01 8.118653664507e-01 8.554939398952e-01 8.827533344456e-01 8.908448969722e-01 8.829291585640e-01 8.659329304798e-01 8.478239478342e-01 8.347066163480e-01 8.287793785029e-01 8.281759117479e-01 8.288339809951e-01 8.269568870771e-01 8.208342540630e-01 8.113713481290e-01 8.015529239632e-01 7.951340178400e-01 7.951394649268e-01 8.028290641733e-01 8.174412784199e-01 8.367629779274e-01 8.578843490173e-01 8.777792278008e-01 8.935168063207e-01 9.024018789189e-01 9.022444077252e-01 8.918940904495e-01 8.720121438574e-01 8.457539487064e-01 8.190799415911e-01 7.998939272038e-01 7.956994280722e-01 8.101390994208e-01 8.407343173029e-01 8.797400234870e-01 9.173086331177e-01 9.447639916025e-01 9.566028951498e-01 9.514698584264e-01 9.321798186015e-01 9.050704999554e-01 8.784537547177e-01 8.601471302348e-01 8.547047486008e-01 8.617410178680e-01 8.766964838712e-01 8.933791618496e-01 9.067006992631e-01 9.142617693891e-01 9.166675164926e-01 9.167611831532e-01 9.181283664709e-01 9.233765924552e-01 9.328017620078e-01 9.441293439988e-01 9.533153487516e-01 9.560713927699e-01 9.493246906224e-01 9.324225098070e-01 9.078203127812e-01 8.811477262460e-01 8.603641112750e-01 8.534487748739e-01 8.650761825638e-01 8.938492401289e-01 9.323963992844e-01 9.700211412162e-01 9.960702399273e-01 1.002512264703e+00 9.856288777439e-01 9.471935645855e-01 8.951912734774e-01 8.437556524299e-01 8.105141194625e-01 8.095944150094e-01 8.428885605778e-01 8.983661733986e-01 9.573902148789e-01 1.002942441797e+00 1.023938283437e+00 1.016556260933e+00 9.844459582836e-01 9.381241328433e-01 8.931213115583e-01 8.655182120690e-01 8.649851556365e-01 8.896011185489e-01 9.277849210634e-01 9.655303708304e-01 9.925702844853e-01 1.005010356973e+00 1.005097814757e+00 9.992388555492e-01 9.946372315753e-01 9.956606626080e-01 1.001660014105e+00 1.007630945766e+00 1.007354129940e+00 9.970120395910e-01 9.777768523239e-01 9.563391959980e-01 9.428956533658e-01 9.463894750944e-01 9.689702873529e-01 1.003820778804e+00 1.038116555365e+00 1.058514581105e+00 1.055653082016e+00 1.026834981439e+00 9.771790149327e-01 9.195256238258e-01 8.721408850372e-01 8.523343029965e-01 8.670335348211e-01 9.080530320887e-01 9.577413274171e-01 9.984029215495e-01 1.018118906513e+00 1.012427627703e+00 9.840089937074e-01 9.414034766825e-01 9.084731074697e-01
 9.828079015315e-01 9.812345778850e-01 9.797124601439e-01 9.782879169888e-01 9.769253671611e-01 9.756281200522e-01 9.744153140420e-01 9.732209439104e-01 9.719041133251e-01 9.704054287803e-01 9.688231933776e-01 9.672989808451e-01 9.658849263356e-01 9.645473725012e-01 9.632720567162e-01 9.620606700368e-01 9.608534239712e-01 9.595365989209e-01 9.580546135715e-01 9.564743117633e-01 9.549244787875e-01 9.534865918540e-01 9.521765779285e-01 9.509680422222e-01 9.497927127492e-01 9.485477345978e-01 9.471647446945e-01 9.456669684885e-01 9.441552481968e-01 9.426996591432e-01 9.413195247094e-01 9.400165744101e-01 9.388006856704e-01 9.376410467092e-01 9.364383811781e-01 9.350901024706e-01 9.335897866926e-01 9.320344596930e-01 9.305529174783e-01 9.292219400153e-01 9.280335470816e-01 9.269050489980e-01 9.257288407882e-01 9.244368385412e-01 9.230465844338e-01 9.216312750208e-01 9.202409272328e-01 9.188798554254e-01 9.175496789943e-01 9.162866506339e-01 9.151235379774e-01 9.140197583030e-01 9.128661907328e-01 9.115577082256e-01 9.100811528135e-01 9.085345725986e-01 9.070762294383e-01 9.058193493612e-01 9.047495750660e-01 9.037210602410e-01 9.025707403568e-01 9.012408694838e-01 8.998108842395e-01 8.984051019644e-01 8.970920233642e-01 8.958587542597e-01 8.946579109520e-01 8.934681824784e-01 8.923044668000e-01 8.911853162990e-01 8.900808395552e-01 8.889027626387e-01 8.875686274899e-01 8.861020291646e-01 8.846488627850e-01 8.833858991580e-01 8.823724533709e-01 8.814997630369e-01 8.805491865486e-01 8.793458524768e-01 8.778855238373e-01 8.763395740599e-01 8.749354391777e-01 8.737998713214e-01 8.728736740994e-01 8.719698951694e-01 8.709245139671e-01 8.697017638412e-01 8.683917869782e-01 8.671191680324e-01 8.659498492917e-01 8.648505911108e-01 8.637441852839e-01 8.625959403637e-01 8.614460221653e-01 8.603743095040e-01 8.594027568941e-01 8.584564777133e-01 8.574076425630e-01 8.561759188079e-01 8.548042441490e-01 8.534562933707e-01 8.523179426059e-01 8.514592745327e-01 8.507720594960e-01 8.500191631558e-01 8.489938469572e-01 8.476522583837e-01 8.461549086405e-01 8.447667724980e-01 8.436999585230e-01 8.429790974005e-01 8.424200369154e-01 8.417453346504e-01 8.407595086607e-01 8.394610143589e-01 8.380333042583e-01 8.367327677401e-01 8.357413985478e-01 8.350556957864e-01 8.345056498293e-01 8.338635920467e-01 8.329758691084e-01 8.318464541629e-01 8.306139454265e-01 8.294676383024e-01 8.285352728047e-01 8.278222708827e-01 8.272200784624e-01 8.265808005177e-01 8.258031221030e-01 8.248728705487e-01 8.238620192978e-01 8.228750254854e-01 8.219945193738e-01 8.212396799278e-01 8.205656827243e-01 8.199035695343e-01 8.191954223233e-01 8.184205014249e-01 8.175999972541e-01 8.167762061810e-01 8.159909831896e-01 8.152555989733e-01 8.145588074616e-01 8.138762453271e-01 8.131911624081e-01 8.124972267272e-01 8.118026584700e-01 8.111257809772e-01 8.104690196739e-01 8.098280918007e-01 8.091916823179e-01 8.085527479602e-01 8.079093666983e-01 8.072672162444e-01 8.066429411347e-01 8.060488178945e-01 8.054907707154e-01 8.049662825783e-01 8.044611752402e-01 8.039597987248e-01 8.034405564241e-01 8.028992597633e-01 8.023453571512e-01 8.018040741580e-01 8.013028709400e-01 8.008644257149e-01 8.004853797764e-01 8.001351672933e-01 7.997692530222e-01 7.993540924586e-01 7.988850246114e-01 7.983861728449e-01 7.979116993947e-01 7.975123687746e-01 7.972014092784e-01 7.969484291215e-01 7.966901966176e-01 7.963672719227e-01 7.959522505231e-01 7.954749506503e-01 7.950072901574e-01 7.946193798270e-01 7.943345087521e-01 7.941169987462e-01 7.938910976883e-01 7.935807346269e-01 7.931634674976e-01 7.926905036509e-01 7.922468278916e-01 7.919015101987e-01 7.916669282541e-01 7.914874451143e-01 7.912755649088e-01 7.909758260453e-01 7.906023027896e-01 7.902290819914e-01 7.899351427348e-01 7.897618808590e-01 7.896807727311e-01 7.896167698907e-01 7.895065698468e-01 7.893355042745e-01 7.891482453930e-01 7.890139067543e-01 7.889785487910e-01 7.890374265086e-01 7.891386850326e-01 7.892190053040e-01 7.892457610067e-01 7.892430364921e-01 7.892615329059e-01 7.893553006790e-01 7.895289355468e-01 7.897449452349e-01 7.899407765464e-01 7.900783273477e-01 7.901695509345e-01 7.902660124458e-01 7.904129315939e-01 7.906234817601e-01 7.908601447463e-01 7.910643307922e-01 7.912108010028e-01 7.913162417701e-01 7.914324638664e-01 7.916019097422e-01 7.918288970225e-01 7.920756861158e-01 7.922966799199e-01 7.924849550542e-01 7.926697556758e-01 7.928987302742e-01 7.931950962802e-01 7.935434921368e-01 7.939009224579e-01 7.942366032820e-01 7.945568664247e-01 7.948992471532e-01 7.952951325383e-01 7.957403786988e-01 7.962026275311e-01 7.966433405861e-01 7.970485038962e-01 7.974480542906e-01 7.978723284056e-01 7.983334008883e-01 7.988079552864e-01 7.992711607776e-01 7.997101665563e-01 8.001455411543e-01 8.006109763143e-01 8.011171730729e-01 8.016465000495e-01 8.021775584519e-01 8.026986351167e-01 8.032250649455e-01 8.037813097570e-01 8.043773966130e-01 8.049983395770e-01 8.056161113102e-01 8.062218648280e-01 8.068229060032e-01 8.074360941294e-01 8.080717468716e-01 8.087218603933e-01 8.093717176321e-01 8.100178523489e-01 8.106691797079e-01 8.113338401177e-01 8.120160732963e-01 8.127104277113e-01 8.134069283988e-01 8.141072851740e-01 8.148243700056e-01 8.155638850006e-01 8.163184642185e-01 8.170793146128e-01 8.178333095763e-01 8.185795098328e-01 8.193322688612e-01 8.201042535504e-01 8.208930264163e-01 8.216854158138e-01 8.224731823926e-01 8.232538539138e-01 8.240387939324e-01 8.248429244677e-01 8.256636550659e-01 8.264923235331e-01 8.273254580639e-01 8.281606204930e-01 8.290020966905e-01 8.298556498087e-01 8.307183466919e-01 8.315840507453e-01 8.324519430762e-01 8.333271517020e-01 8.342085734120e-01 8.350935305050e-01 8.359835710736e-01 8.368773771748e-01 8.377775241138e-01 8.386887819773e-01 8.396084104103e-01 8.405291511553e-01 8.414479628999e-01 8.423698447735e-01 8.432981056373e-01 8.442346200505e-01 8.451776132565e-01 8.461177277791e-01 8.470540128921e-01 8.479908624722e-01 8.489328090777e-01 8.498798616473e-01 8.508359029650e-01 8.517916260643e-01 8.527475486081e-01 8.537059366873e-01 8.546648763661e-01 8.556273532601e-01 8.565935878215e-01 8.575652370778e-01 8.585375806010e-01 8.595090803209e-01 8.604822861005e-01 8.614537870385e-01 8.624298974310e-01 8.634109696749e-01 8.643918183918e-01 8.653703623945e-01 8.663470640842e-01 8.673222557304e-01 8.682982669093e-01 8.692762246212e-01 8.702536196300e-01 8.712263327355e-01 8.721977484219e-01 8.731685099374e-01 8.741374808772e-01 8.751089674869e-01 8.760802838322e-01 8.770481778430e-01 8.780128932434e-01 8.789762118481e-01 8.799364452801e-01 8.808948255250e-01 8.818534746056e-01 8.828087978162e-01 8.837596328824e-01 8.847095770374e-01 8.856540663676e-01 8.865949903364e-01 8.875335684698e-01 8.884687854065e-01 8.894003395075e-01 8.903296159225e-01 8.912527620399e-01 8.921697457346e-01 8.930841894091e-01 8.939910653957e-01 8.948943415044e-01 8.957954658056e-01 8.966876543831e-01 8.975747756577e-01 8.984556868842e-01 8.993292788887e-01 9.001965940878e-01 9.010600172194e-01 9.019173498253e-01 9.027655100890e-01 9.036092839175e-01 9.044438972205e-01 9.052730952715e-01 9.060959681340e-01 9.069110051400e-01 9.077175379723e-01 9.085157219919e-01 9.093065678621e-01 9.100886923647e-01 9.108650619642e-01 9.116299899652e-01 9.123859392598e-01 9.131357100583e-01 9.138745573380e-01 9.146030035383e-01 9.153228910993e-01 9.160332851541e-01 9.167335031880e-01 9.174251274425e-01 9.181056339463e-01 9.187749184634e-01 9.194345576146e-01 9.200829550688e-01 9.207194032684e-01 9.213457543623e-01 9.219611871892e-01 9.225653593482e-01 9.231571314131e-01 9.237373138651e-01 9.243046070817e-01 9.248621395387e-01 9.254036338368e-01 9.259358400820e-01 9.264545783627e-01 9.269594637572e-01 9.274523559245e-01 9.279330541028e-01 9.283975258743e-01 9.288483798161e-01 9.292881385929e-01 9.297114899189e-01 9.301219704339e-01 9.305198005601e-01 9.309006217112e-01 9.312679670958e-01 9.316197655216e-01 9.319565965633e-01 9.322792705357e-01 9.325885372266e-01 9.328810850577e-01 9.331571426428e-01 9.334184792637e-01 9.336622589694e-01 9.338905141276e-01 9.341030296976e-01 9.342985324110e-01 9.344799205734e-01 9.346420159634e-01 9.347863326149e-01 9.349139146415e-01 9.350249093731e-01 9.351182598315e-01 9.351953261747e-01 9.352534988964e-01 9.352926916961e-01 9.353150901080e-01 9.353178542805e-01 9.353028578304e-01 9.352690692689e-01 9.352175357466e-01 9.351470425551e-01 9.350575636025e-01 9.349473563195e-01 9.348184698861e-01 9.346710592296e-01 9.345027988867e-01 9.343157115840e-01 9.341096447151e-01 9.338819710741e-01 9.336349973992e-01 9.333673564426e-01 9.330786165389e-01 9.327693696059e-01 9.324404831181e-01 9.320901709772e-01 9.317201485533e-01 9.313282165864e-01 9.309144841256e-01 9.304799174400e-01 9.300217884088e-01 9.295434140307e-01 9.290444926193e-01 9.285236542409e-01 9.279805857960e-01 9.274153652980e-01 9.268263542056e-01 9.262165320950e-01 9.255823998242e-01 9.249264912735e-01 9.242495325854e-01 9.235484928130e-01 9.228242567269e-01 9.220765673056e-01 9.213055397583e-01 9.205114619957e-01 9.196938756716e-01 9.188529635878e-01 9.179880011928e-01 9.171001560262e-01 9.161875589240e-01 9.152504882163e-01 9.142910030964e-01 9.133063225956e-01 9.122982982163e-01 9.112657878219e-01 9.102083829750e-01 9.091264966673e-01 9.080218766004e-01 9.068918590120e-01 9.057362371380e-01 9.045574019505e-01 9.033531677937e-01 9.021234876314e-01 9.008689587624e-01 8.995891401044e-01 8.982857902000e-01 8.969557760647e-01 8.956009160345e-01 8.942216433933e-01 8.928172518566e-01 8.913868508764e-01 8.899329843101e-01 8.884509504316e-01 8.869470302080e-01 8.854167151578e-01 8.838596446495e-01 8.822801269007e-01 8.806724727171e-01 8.790383033270e-01 8.773811667949e-01 8.756969390566e-01 8.739882224299e-01 8.722544635012e-01 8.704939586162e-01 8.687075797856e-01 8.668972544282e-01 8.650603438333e-01 8.631988480484e-01 8.613119509840e-01 8.593994638156e-01 8.574637518776e-01 8.555006091017e-01 8.535137608588e-01 8.515012373032e-01 8.494619148989e-01 8.473985719902e-01 8.453114593101e-01 8.431975209264e-01 8.410613024628e-01 8.388991796362e-01 8.367103444506e-01 8.344993442913e-01 8.322612847870e-01 8.300011542095e-01 8.277171805966e-01 8.254095954577e-01 8.230782330607e-01 8.207225589932e-01 8.183419627673e-01 8.159406064122e-01 8.135130882078e-01 8.110646225147e-01 8.085949169198e-01 8.060999497692e-01 8.035820787660e-01 8.010436262049e-01 7.984803840622e-01 7.958971093050e-01 7.932910697724e-01 7.906627125081e-01 7.880149673616e-01 7.853431725159e-01 7.826502699616e-01 7.799386616519e-01 7.772053987652e-01 7.744546948208e-01 7.716828863187e-01 7.688903232613e-01 7.660784019541e-01 7.632454602588e-01 7.603938128920e-01 7.575269074908e-01 7.546414111736e-01 7.517392455100e-01 7.488184092471e-01 7.458793900780e-01 7.429249803320e-01 7.399512453501e-01 7.369642710246e-01 7.339645403772e-01 7.309484787573e-01 7.279205387191e-01 7.248751866379e-01 7.218156232127e-01 7.187454162316e-01 7.156598038002e-01 7.125658430477e-01 7.094610380297e-01 7.063453671385e-01 7.032172511711e-01 7.000794952235e-01 6.969303965192e-01 6.937749896008e-01 6.906098497841e-01 6.874386990336e-01 6.842627217584e-01 6.810774651420e-01 6.778866615271e-01 6.746895967760e-01 6.714883112593e-01 6.682845171522e-01 6.650772675634e-01 6.618698197820e-01 6.586598033864e-01 6.554479544598e-01 6.522364248005e-01 6.490260309823e-01 6.458162120336e-01 6.426095153386e-01 6.394079866256e-01 6.362100219244e-01 6.330166852047e-01 6.298287081799e-01 6.266476649394e-01 6.234732889698e-01 6.203099837639e-01 6.171571054386e-01 6.140145794954e-01 6.108851775426e-01 6.077659782912e-01 6.046618700556e-01 6.015739659143e-01 5.985017099698e-01 5.954491716590e-01 5.924133581153e-01 5.893960699512e-01 5.864011069081e-01 5.834283331043e-01 5.804789994251e-01 5.775547921819e-01 5.746545474346e-01 5.717811232921e-01 5.689335260830e-01 5.661175783784e-01 5.633332287312e-01 5.605800678984e-01 5.578605742177e-01 5.551747893502e-01 5.525238217534e-01 5.499110571994e-01 5.473378892854e-01 5.448049427430e-01 5.423145807053e-01 5.398651350190e-01 5.374611091020e-01 5.351019180702e-01 5.327895239163e-01 5.305275123676e-01 5.283138379476e-01 5.261523311760e-01 5.240425953769e-01 5.219865775756e-01 5.199854540426e-01 5.180408698209e-01 5.161555439367e-01 5.143283392926e-01 5.125611354196e-01 5.108557477185e-01 5.092136083074e-01 5.076346626977e-01 5.061216622415e-01 5.046742995919e-01 5.032954388409e-01 5.019846990166e-01 5.007436499042e-01 4.995738204318e-01 4.984753296107e-01 4.974497712211e-01 4.964981270648e-01 4.956193067621e-01 4.948167928209e-01 4.940895023538e-01 4.934388564828e-01 4.928653196839e-01 4.923695698838e-01 4.919513536456e-01 4.916121495154e-01 4.913517212945e-01 4.911699788788e-01 4.910689856960e-01 4.910468079443e-01 4.911030164085e-01 4.912404015923e-01 4.914567557433e-01 4.917527951963e-01 4.921290316935e-01 4.925830771771e-01 4.931178072331e-01 4.937299424058e-01 4.944195772141e-01 4.951884963089e-01 4.960335460518e-01 4.969554090593e-01 4.979515937097e-01 4.990238314236e-01 5.001708667826e-01 5.013893592102e-01 5.026826515741e-01 5.040456807391e-01 5.054804251732e-01 5.069837663444e-01 5.085555174601e-01 5.101949299171e-01 5.118997563213e-01 5.136685839105e-01 5.155023911094e-01 5.173967949290e-01 5.193529668767e-01 5.213687459486e-01 5.234412818927e-01 5.255725358603e-01 5.277570974800e-01 5.299966334466e-01 5.322870920427e-01 5.346292508673e-01 5.370211873193e-01 5.394592408121e-01 5.419444621919e-01 5.444738860234e-01 5.470459186456e-01 5.496599699484e-01 5.523132160631e-01 5.550049181792e-01 5.577331912661e-01 5.604959283300e-01 5.632944003635e-01 5.661218547921e-01 5.689819550498e-01 5.718691975625e-01 5.747848885788e-01 5.777253404413e-01 5.806898543025e-01 5.836781795592e-01 5.866857065930e-01 5.897139123743e-01 5.927611013100e-01 5.958220866122e-01 5.989013738444e-01 6.019910217178e-01 6.050950159444e-01 6.082089233967e-01 6.113311413940e-01 6.144621839667e-01 6.175992313405e-01 6.207419595494e-01 6.238887498162e-01 6.270365143815e-01 6.301877601796e-01 6.333348955689e-01 6.364848127440e-01 6.396297291637e-01 6.427710288186e-01 6.459077113489e-01 6.490361315853e-01 6.521597717471e-01 6.552715359023e-01 6.583744239049e-01 6.614673512460e-01 6.645448765219e-01 6.676121137189e-01 6.706625681858e-01 6.736996914504e-01 6.767204492840e-01 6.797216098593e-01 6.827071155133e-01 6.856704205618e-01 6.886158223543e-01 6.915385271868e-01 6.944387548389e-01 6.973189080815e-01 7.001704448319e-01 7.030004925821e-01 7.058021263384e-01 7.085792310656e-01 7.113296375276e-01 7.140489099567e-01 7.167427625648e-01 7.194053012827e-01 7.220374676902e-01 7.246396671703e-01 7.272082174566e-01 7.297494849907e-01 7.322532635767e-01 7.347269384051e-01 7.371647242325e-01 7.395673016224e-01 7.419375888815e-01 7.442687053546e-01 7.465674792601e-01 7.488256478319e-01 7.510493634789e-01 7.532348020784e-01 7.553808477621e-01 7.574924660078e-01 7.595607023433e-01 7.615946006205e-01 7.635840830734e-01 7.655374970146e-01 7.674513328940e-01 7.693214634555e-01 7.711553024748e-01 7.729448618586e-01 7.746965540810e-01 7.764049067494e-01 7.780723005562e-01 7.797002624041e-01 7.812828122546e-01 7.828270481836e-01 7.843280516821e-01 7.857872103798e-01 7.872034970509e-01 7.885778503762e-01 7.899116858818e-01 7.911996505458e-01 7.924509225510e-01 7.936558369334e-01 7.948201250086e-01 7.959440573713e-01 7.970245287068e-01 7.980660991516e-01 7.990632218237e-01 8.000205940995e-01 8.009353130783e-01 8.018082751294e-01 8.026428718939e-01 8.034332654166e-01 8.041869739670e-01 8.048963312623e-01 8.055688784690e-01 8.061994114566e-01 8.067905947349e-01 8.073441242778e-01 8.078568516396e-01 8.083326188313e-01 8.087690462072e-01 8.091679462860e-01 8.095307241281e-01 8.098536723636e-01 8.101419909199e-01 8.103926118664e-01 8.106083536586e-01 8.107863928460e-01 8.109292721029e-01 8.110389806944e-01 8.111113705448e-01 8.111527466534e-01 8.111573851788e-01 8.111304493485e-01 8.110711854278e-01 8.109778929242e-01 8.108558455616e-01 8.106982706388e-01 8.105141325292e-01 8.102958841629e-01 8.100501643988e-01 8.097758068418e-01 8.094684089391e-01 8.091365639868e-01 8.087730591311e-01 8.083848345329e-01 8.079671457291e-01 8.075237133304e-01 8.070533279213e-01 8.065549076118e-01 8.060362869786e-01 8.054869535483e-01 8.049176278093e-01 8.043217373833e-01 8.037037786248e-01 8.030638185881e-01 8.023969187233e-01 8.017126136236e-01 8.010022502853e-01 8.002751924704e-01 7.995236733063e-01 7.987520749281e-01 7.979632783022e-01 7.971489699134e-01 7.963202394473e-01 7.954677059426e-01 7.946020028009e-01 7.937133286801e-01 7.928093819171e-01 7.918893043202e-01 7.909482093884e-01 7.899952308127e-01 7.890217612832e-01 7.880372637961e-01 7.870339078403e-01 7.860173160101e-01 7.849861215172e-01 7.839386209361e-01 7.828832458445e-01 7.818081842321e-01 7.807259402045e-01 7.796261569404e-01 7.785172469740e-01 7.773985602005e-01 7.762639959547e-01 7.751255575655e-01 7.739720901306e-01 7.728124821861e-01 7.716441438766e-01 7.704662116829e-01 7.692851805514e-01 7.680918013548e-01 7.669008404327e-01 7.656973766853e-01 7.644951875179e-01 7.632868780311e-01 7.620753505722e-01 7.608667242629e-01 7.596507400866e-01 7.584437206719e-01 7.572293076770e-01 7.560245642866e-01 7.548213838563e-01 7.536213252619e-01 7.524340261440e-01 7.512456465950e-01 7.500779099845e-01 7.489100649993e-01 7.477643642274e-01 7.466274756964e-01 7.455078717551e-01 7.444102668228e-01 7.433234624233e-01 7.422699345710e-01 7.412283603199e-01 7.402223548373e-01 7.392385318285e-01 7.382857122767e-01 7.373703549007e-01 7.364811430716e-01 7.356396742894e-01 7.348289685694e-01 7.340689331150e-01 7.333498820372e-01 7.326806378901e-01 7.320652530582e-01 7.314979757722e-01 7.309946405120e-01 7.305469495234e-01 7.301639333849e-01 7.298467722910e-01 7.295998007469e-01 7.294228000061e-01 7.293226405067e-01 7.293000231085e-01 7.293603344333e-01 7.295025842454e-01 7.297365905196e-01 7.300588056648e-01 7.304737092719e-01 7.309918744082e-01 7.316011737390e-01 7.323228888563e-01 7.331407848398e-01 7.340734684906e-01 7.351132716108e-01 7.362647141939e-01 7.375390918888e-01 7.389163258962e-01 7.404299897824e-01 7.420483468278e-01 7.438004704015e-01 7.456717670204e-01 7.476647478123e-01 7.497939400857e-01 7.520340378653e-01 7.544191361426e-01 7.569145759195e-01 7.595495418587e-01 7.623081414922e-01 7.651868345482e-01 7.682044639029e-01 7.713284656061e-01 7.745943797846e-01 7.779662082605e-01 7.814662490542e-01 7.850817848866e-01 7.888026658536e-01 7.926511595989e-01 7.965891226154e-01 8.006486012126e-01 8.047970006865e-01 8.090468652067e-01 8.133931205820e-01 8.178150669431e-01 8.223379170222e-01 8.269205155750e-01 8.315906072638e-01 8.363200877336e-01 8.411113016833e-01 8.459629769271e-01 8.508551816847e-01 8.558016576290e-01 8.607722340754e-01 8.657802667132e-01 8.708040736091e-01 8.758466778789e-01 8.808979478832e-01 8.859442823050e-01 8.909925204309e-01 8.960155224672e-01 9.010268322403e-01 9.059988981592e-01 9.109407057811e-01 9.158333693294e-01 9.206694995043e-01 9.254523820234e-01 9.301543185107e-01 9.347931397659e-01 9.393324324521e-01 9.437908167224e-01 9.481425186576e-01 9.523840796974e-01 9.565193671227e-01 9.605159789088e-01 9.644024464572e-01 9.681318551208e-01 9.717302950713e-01 9.751715223066e-01 9.784509648625e-01 9.815812127654e-01 9.845206002222e-01 9.873068305481e-01 9.898932412029e-01 9.923022915976e-01 9.945219848446e-01 9.965351191672e-01 9.983658180007e-01 9.999744109144e-01 1.001391211808e+00 1.002592613543e+00 1.003580638703e+00 1.004364728355e+00 1.004921271391e+00 1.005277194061e+00 1.005408271774e+00 1.005328275865e+00 1.005039767777e+00 1.004533145842e+00 1.003829375702e+00 1.002911562382e+00 1.001800613149e+00 1.000493613087e+00 9.989930853215e-01 9.973207155143e-01 9.954638998354e-01 9.934491075703e-01 9.912762915344e-01 9.889572484552e-01 9.865106406330e-01 9.839347943149e-01 9.812588717891e-01 9.784876334210e-01 9.756380229513e-01 9.727336135982e-01 9.697798987614e-01 9.668091794366e-01 9.638312717716e-01 9.608681406475e-01 9.579490705154e-01 9.550839147679e-01 9.523071217893e-01 9.496368413359e-01 9.470948139028e-01 9.447153428830e-01 9.425112349301e-01 9.405179269113e-01 9.387577271387e-01 9.372520226476e-01 9.360348021835e-01 9.351199421941e-01 9.345399714518e-01 9.343147163661e-01 9.344658989485e-01 9.350187580507e-01 9.359834547623e-01 9.373882343544e-01 9.392413920730e-01 9.415586217892e-01 9.443558172532e-01 9.476340538037e-01 9.514097019573e-01 9.556794778007e-01 9.604481775470e-01 9.657162663732e-01 9.714728807431e-01 9.777238489082e-01 9.844467373971e-01 9.916396640028e-01 9.992859415063e-01 1.007365923853e+00 1.015866267098e+00 1.024759729362e+00 1.034029365737e+00 1.043648331437e+00 1.053590907198e+00 1.063830596984e+00 1.074338021059e+00 1.085082329879e+00 1.096035514094e+00 1.107166477100e+00 1.118440641599e+00 1.129830886322e+00 1.141300891452e+00 1.152821493029e+00 1.164360639410e+00 1.175886195933e+00 1.187369976163e+00 1.198777685808e+00 1.210083359291e+00 1.221256643067e+00 1.232271086399e+00 1.243101156387e+00 1.253718368583e+00 1.264101597962e+00 1.274230400598e+00 1.284077620377e+00 1.293632484897e+00 1.302869640108e+00 1.311775754045e+00 1.320339912743e+00 1.328543813367e+00 1.336386300209e+00 1.343847050435e+00 1.350931850103e+00 1.357629590152e+00 1.363936212998e+00 1.369861378307e+00 1.375395797935e+00 1.380553185930e+00 1.385330330152e+00 1.389745432584e+00 1.393802568288e+00 1.397513354648e+00 1.400898146616e+00 1.403962592036e+00 1.406736867181e+00 1.409227182736e+00 1.411462919769e+00 1.413461584120e+00 1.415244200957e+00 1.416838399029e+00 1.418264019197e+00 1.419547820847e+00 1.420709437936e+00 1.421781313574e+00 1.422776448647e+00 1.423726660577e+00 1.424648254073e+00 1.425563122244e+00 1.426491291320e+00 1.427450182930e+00 1.428455096417e+00 1.429511500549e+00 1.430642102898e+00 1.431843840078e+00 1.433127589161e+00 1.434491624421e+00 1.435936585544e+00 1.437458607474e+00 1.439045435679e+00 1.440697444880e+00 1.442386959857e+00 1.444111950214e+00 1.445847862365e+00 1.447570925357e+00 1.449266831106e+00 1.450903918320e+00 1.452462525165e+00 1.453912062177e+00 1.455230239674e+00 1.456384751988e+00 1.457353616695e+00 1.458108025019e+00 1.458624265823e+00 1.458878680321e+00 1.458847830815e+00 1.458516956193e+00 1.457864815564e+00 1.456879988592e+00 1.455551142082e+00 1.453871638462e+00 1.451837736442e+00 1.449446892324e+00 1.446707925439e+00 1.443620784437e+00 1.440205571726e+00 1.436466970862e+00 1.432430763059e+00 1.428113202000e+00 1.423537375475e+00 1.418734087642e+00 1.413721954075e+00 1.408537362998e+00 1.403203945475e+00 1.397753204873e+00 1.392212367960e+00 1.386605760190e+00 1.380963002719e+00 1.375298899237e+00 1.369641477053e+00 1.363992988490e+00 1.358372400873e+00 1.352783566464e+00 1.347220546824e+00 1.341689885910e+00 1.336167898416e+00 1.330652494793e+00 1.325114541264e+00 1.319536913240e+00 1.313894012084e+00 1.308149276225e+00 1.302283118816e+00 1.296253695782e+00 1.290040941684e+00 1.283608641177e+00 1.276933603161e+00 1.269996743436e+00 1.262778175020e+00 1.255275272842e+00 1.247477321044e+00 1.239399147692e+00 1.231048152608e+00 1.222453646845e+00 1.213651628613e+00 1.204679952934e+00 1.195604261745e+00 1.186474600965e+00 1.177372615466e+00 1.168370662541e+00 1.159556061609e+00 1.151018215558e+00 1.142841580014e+00 1.135127420703e+00 1.127952112191e+00 1.121406743719e+00 1.115562362250e+00 1.110488741853e+00 1.106241574638e+00 1.102862124514e+00 1.100384643468e+00 1.098816343650e+00 1.098166685043e+00 1.098417977885e+00 1.099545246885e+00 1.101514825651e+00 1.104276290337e+00 1.107779589232e+00 1.111963390604e+00 1.116768267533e+00 1.122131084858e+00 1.127984486270e+00 1.134276953896e+00 1.140939918744e+00 1.147927470749e+00 1.155185600046e+00 1.162663645388e+00 1.170327905160e+00 1.178124137393e+00 1.186026913487e+00 1.193984049281e+00 1.201962376666e+00 1.209928973774e+00 1.217824483390e+00 1.225626872729e+00 1.233269056136e+00 1.240719199273e+00 1.247920180424e+00 1.254818135272e+00 1.261375696949e+00 1.267522563746e+00 1.273228494996e+00 1.278434203206e+00 1.283101016101e+00 1.287193473469e+00 1.290667699377e+00 1.293508688898e+00 1.295678715339e+00 1.297172389675e+00 1.297971841997e+00 1.298075523731e+00 1.297489007639e+00 1.296212905386e+00 1.294273237246e+00 1.291682391290e+00 1.288475395730e+00 1.284678322140e+00 1.280326590562e+00 1.275456890782e+00 1.270094566848e+00 1.264271245690e+00 1.257991550354e+00 1.251252808745e+00 1.244030660394e+00 1.236270416806e+00 1.227896767516e+00 1.218805977374e+00 1.208870185470e+00 1.197946379044e+00 1.185887549519e+00 1.172550212454e+00 1.157817482866e+00 1.141612364510e+00 1.123911371307e+00 1.104774316866e+00 1.084329940628e+00 1.062809337784e+00 1.040520075941e+00 1.017846668708e+00 9.994890551028e-01 9.805287116530e-01 9.615445773872e-01 9.432706692534e-01 9.264128715004e-01 9.114636474515e-01 8.985657679209e-01 8.874644295430e-01 8.776015903536e-01 8.682959982502e-01 8.589511800817e-01 8.491766497792e-01 8.388087490797e-01 8.275952987582e-01 8.142963096584e-01 7.892100089309e-01 7.488085499025e-01 7.378238369217e-01 7.167773090656e-01 6.951151684068e-01 6.806989315105e-01 6.783151141049e-01 6.880474429095e-01 7.055863023674e-01 7.245693765603e-01 7.393982367052e-01 7.469415447353e-01 7.470429989607e-01 7.420762472315e-01 7.359212969761e-01 7.325359287832e-01 7.344570414963e-01 7.418552301628e-01 7.524187184489e-01 7.622329277099e-01 7.670612002510e-01 7.637027612169e-01 7.511243362213e-01 7.313868551821e-01 7.101600312527e-01 6.961217301013e-01 6.984388415999e-01 7.222418885256e-01 7.650822476717e-01 8.174762402031e-01 8.668022071652e-01 9.012446379311e-01 9.124100826347e-01 8.969214160416e-01 8.574983308869e-01 8.037092961152e-01 7.516812828186e-01 7.206546318913e-01 7.240380975805e-01 7.599812666749e-01 8.123560286058e-01 8.609182245619e-01 8.896781136143e-01 8.903303927038e-01 8.632360481432e-01 8.176030066340e-01 7.707784702442e-01 7.441427199233e-01 7.531466197834e-01 7.966382651715e-01 8.578007320041e-01 9.151464639477e-01 9.513261681937e-01 9.564675325917e-01 9.286985557409e-01 8.740023578870e-01 8.057551804919e-01 7.432482006194e-01 7.068914397973e-01 7.084536459929e-01 7.433284931172e-01 7.947923981153e-01 8.450352479646e-01 8.817764837647e-01 8.995567526974e-01 8.986950529166e-01 8.836075167735e-01 8.608714994218e-01 8.372004680690e-01 8.176589606863e-01 8.046096705134e-01 7.978958308636e-01 7.958975503236e-01 7.968164483128e-01 7.994330390003e-01 8.032481451541e-01 8.081854601320e-01 8.142774250251e-01 8.215805724130e-01 8.301799112505e-01 8.402255907367e-01 8.516894479284e-01 8.639869143669e-01 8.755843501105e-01 8.840029202293e-01 8.863370112711e-01 8.802156254094e-01 8.649642399606e-01 8.425589559338e-01 8.181012201277e-01 7.991127595700e-01 7.933369004229e-01 8.052741599507e-01 8.335464283546e-01 8.712200825124e-01 9.087072568090e-01 9.371118568339e-01 9.503863284287e-01 9.464272728083e-01 9.272191131908e-01 8.983820620252e-01 8.679667827699e-01 8.443641852409e-01 8.336443286753e-01 8.373561056736e-01 8.523636865996e-01 8.727792239523e-01 8.926577415491e-01 9.078768578993e-01 9.168630100033e-01 9.203457539721e-01 9.204966172802e-01 9.198247060106e-01 9.200503192290e-01 9.214311250032e-01 9.226462122127e-01 9.214391140466e-01 9.155698908579e-01 9.039518271920e-01 8.875562312095e-01 8.698396739377e-01 8.564080382369e-01 8.534086434669e-01 8.649438652893e-01 8.905098991652e-01 9.244006701602e-01 9.573788648513e-01 9.795570920400e-01 9.830746190265e-01 9.641400738493e-01 9.245931765515e-01 8.729098641307e-01 8.242009873236e-01 7.970053467022e-01 8.050142793202e-01 8.477842054016e-01 9.105255098380e-01 9.729601301002e-01 1.017606512897e+00 1.033688796205e+00 1.018299658924e+00 9.767189481342e-01 9.219691968621e-01 8.728177713192e-01 8.480762756476e-01 8.573209132951e-01 8.949843780905e-01 9.447560747117e-01 9.893882023409e-01 1.017355513866e+00 1.025034540841e+00 1.016142830120e+00 9.995504679016e-01 9.854891953851e-01 9.809326898659e-01 9.862856739785e-01 9.957102567524e-01 1.001002919417e+00 9.962378664277e-01 9.810242343925e-01 9.613047381817e-01 9.474051748429e-01 9.491226148581e-01 9.696754330298e-01 1.002858240513e+00 1.035737159275e+00 1.054445265471e+00 1.049149781055e+00 1.017131450116e+00 9.642041829810e-01 9.047992808785e-01 8.593608843064e-01 8.465547753533e-01 8.719980537194e-01 9.239480409930e-01 9.814221267830e-01 1.024897918792e+00 1.041977662784e+00 1.028781950894e+00 9.896718894328e-01 9.361568127789e-01 8.954558612169e-01
 9.736919744908e-01 9.721959182662e-01 9.707449505146e-01 9.693962048522e-01 9.681158147017e-01 9.668975347461e-01 9.657559184746e-01 9.646348422884e-01 9.634024581208e-01 9.619918842774e-01 9.604943681390e-01 9.590495206465e-01 9.577165790127e-01 9.564625009589e-01 9.552680625623e-01 9.541336848408e-01 9.530068628600e-01 9.517785424796e-01 9.503875132180e-01 9.488946699507e-01 9.474294272800e-01 9.460784491321e-01 9.448563637181e-01 9.437321360008e-01 9.426403936508e-01 9.414855242856e-01 9.401975499514e-01 9.387961522013e-01 9.373746539958e-01 9.360086892244e-01 9.347189132299e-01 9.335068432162e-01 9.323807494417e-01 9.313107930296e-01 9.302019655438e-01 9.289511584111e-01 9.275478096696e-01 9.260896252372e-01 9.247052934452e-01 9.234706129892e-01 9.223767815179e-01 9.213426400244e-01 9.202640517560e-01 9.190755649410e-01 9.177886710869e-01 9.164731799331e-01 9.151805370071e-01 9.139180934375e-01 9.126882772081e-01 9.115248808966e-01 9.104592301053e-01 9.094542056090e-01 9.084013955606e-01 9.071967174221e-01 9.058270885904e-01 9.043887529524e-01 9.030362729071e-01 9.018813286915e-01 9.009121478485e-01 8.999867663292e-01 8.989464072849e-01 8.977304565373e-01 8.964127117465e-01 8.951170292557e-01 8.939107132600e-01 8.927844643506e-01 8.916920552254e-01 8.906103197613e-01 8.895565727044e-01 8.885456635472e-01 8.875495283233e-01 8.864818659390e-01 8.852635875118e-01 8.839127781279e-01 8.825735579650e-01 8.814177051967e-01 8.805104293441e-01 8.797452539276e-01 8.789088811524e-01 8.778274588915e-01 8.764916592183e-01 8.750682993973e-01 8.737790078256e-01 8.727541605287e-01 8.719388922922e-01 8.711514198555e-01 8.702265229193e-01 8.691260968486e-01 8.679376756076e-01 8.667864473902e-01 8.657359569997e-01 8.647564098286e-01 8.637698952840e-01 8.627407139194e-01 8.617080500965e-01 8.607514458323e-01 8.598958061682e-01 8.590730745470e-01 8.581511170048e-01 8.570494432789e-01 8.558041004382e-01 8.545752847280e-01 8.535492692753e-01 8.528021874193e-01 8.522315860750e-01 8.516074406405e-01 8.507179424193e-01 8.495135122208e-01 8.481456059262e-01 8.468772376190e-01 8.459224019114e-01 8.453156991859e-01 8.448780130095e-01 8.443372072958e-01 8.434905091365e-01 8.423305424605e-01 8.410338308440e-01 8.398561826896e-01 8.389813631592e-01 8.384141431228e-01 8.379899200211e-01 8.374809312898e-01 8.367302341529e-01 8.357374542840e-01 8.346353138020e-01 8.336135625882e-01 8.328038554319e-01 8.322135564502e-01 8.317393477389e-01 8.312299750659e-01 8.305843213597e-01 8.297860339035e-01 8.289040851718e-01 8.280457309888e-01 8.272912480584e-01 8.266642454719e-01 8.261177234416e-01 8.255829786213e-01 8.250013388829e-01 8.243535917920e-01 8.236595907625e-01 8.229632999560e-01 8.223058882712e-01 8.216988785480e-01 8.211293162226e-01 8.205728439154e-01 8.200104080157e-01 8.194388696120e-01 8.188665580043e-01 8.183105056507e-01 8.177781294211e-01 8.172629568576e-01 8.167532556676e-01 8.162405437213e-01 8.157212445605e-01 8.152011012777e-01 8.146951872012e-01 8.142193355333e-01 8.137801201211e-01 8.133740029359e-01 8.129902319239e-01 8.126126167777e-01 8.122189884466e-01 8.118009934233e-01 8.113678654662e-01 8.109433262043e-01 8.105553633209e-01 8.102270505881e-01 8.099604258840e-01 8.097267262692e-01 8.094824329776e-01 8.091912617057e-01 8.088440084421e-01 8.084607578443e-01 8.080948415617e-01 8.077984308909e-01 8.075907751165e-01 8.074461125625e-01 8.073037130211e-01 8.070997224622e-01 8.068041817311e-01 8.064382761237e-01 8.060736891986e-01 8.057824559420e-01 8.055946515397e-01 8.054796619125e-01 8.053635968617e-01 8.051689762062e-01 8.048663952497e-01 8.045010546862e-01 8.041563070560e-01 8.039053016407e-01 8.037664946455e-01 8.036894819672e-01 8.035887949455e-01 8.034029435524e-01 8.031404264587e-01 8.028684885840e-01 8.026699083281e-01 8.025888359241e-01 8.026039618091e-01 8.026442793578e-01 8.026416196611e-01 8.025773832351e-01 8.024903050729e-01 8.024467642891e-01 8.024996734336e-01 8.026470857921e-01 8.028408722821e-01 8.030177233188e-01 8.031414043411e-01 8.032299181709e-01 8.033347283425e-01 8.035051127459e-01 8.037572519988e-01 8.040532517003e-01 8.043336721096e-01 8.045573416365e-01 8.047305205460e-01 8.049010617494e-01 8.051177819266e-01 8.053970189627e-01 8.057044834911e-01 8.059863543315e-01 8.062090433324e-01 8.063877242739e-01 8.065715088751e-01 8.068049296528e-01 8.070935971120e-01 8.074078799341e-01 8.076984798260e-01 8.079552924520e-01 8.082048293280e-01 8.084908352337e-01 8.088434782746e-01 8.092477509683e-01 8.096655974711e-01 8.100612317870e-01 8.104380887963e-01 8.108310766325e-01 8.112739901249e-01 8.117650860401e-01 8.122752499066e-01 8.127652771391e-01 8.132192742415e-01 8.136618616284e-01 8.141269677429e-01 8.146248536552e-01 8.151396135241e-01 8.156420341709e-01 8.161209198614e-01 8.165931334651e-01 8.170902944606e-01 8.176281952100e-01 8.181884589358e-01 8.187508717936e-01 8.193029373350e-01 8.198549157028e-01 8.204346330533e-01 8.210521965665e-01 8.216940739272e-01 8.223330435550e-01 8.229596785315e-01 8.235782878446e-01 8.242059971423e-01 8.248542421153e-01 8.255164154193e-01 8.261779941102e-01 8.268349254933e-01 8.274947024871e-01 8.281653017566e-01 8.288521688653e-01 8.295496047636e-01 8.302488452876e-01 8.309493214326e-01 8.316642950415e-01 8.323987450675e-01 8.331490952895e-01 8.339036737319e-01 8.346510984059e-01 8.353883459874e-01 8.361296917364e-01 8.368874541055e-01 8.376616759538e-01 8.384382798554e-01 8.392099172347e-01 8.399730694155e-01 8.407374072740e-01 8.415170920159e-01 8.423145157215e-01 8.431179415773e-01 8.439238694309e-01 8.447314905051e-01 8.455431178023e-01 8.463640525783e-01 8.471939127308e-01 8.480246056973e-01 8.488567328396e-01 8.496933632714e-01 8.505356971056e-01 8.513792186855e-01 8.522270794136e-01 8.530765706400e-01 8.539302442742e-01 8.547939293045e-01 8.556644624831e-01 8.565356018253e-01 8.574026066269e-01 8.582711275396e-01 8.591431728499e-01 8.600234471001e-01 8.609072288955e-01 8.617889111294e-01 8.626642199793e-01 8.635384155947e-01 8.644151037559e-01 8.652963232516e-01 8.661838745034e-01 8.670716259548e-01 8.679574438833e-01 8.688428097462e-01 8.697292863139e-01 8.706155091255e-01 8.715062845401e-01 8.723992515060e-01 8.732918268076e-01 8.741830318006e-01 8.750733591279e-01 8.759616762612e-01 8.768513886665e-01 8.777456381358e-01 8.786383299455e-01 8.795279176429e-01 8.804127929170e-01 8.812958176849e-01 8.821771402990e-01 8.830596067686e-01 8.839404133542e-01 8.848151478925e-01 8.856865745333e-01 8.865558309922e-01 8.874220322474e-01 8.882885831592e-01 8.891547003385e-01 8.900159083810e-01 8.908723133872e-01 8.917264192021e-01 8.925754268017e-01 8.934210634971e-01 8.942660612888e-01 8.951063592844e-01 8.959407633985e-01 8.967737952333e-01 8.975990911435e-01 8.984188680630e-01 8.992367480766e-01 9.000478882611e-01 9.008562482287e-01 9.016591556364e-01 9.024559775796e-01 9.032449175010e-01 9.040296357558e-01 9.048058224839e-01 9.055765007205e-01 9.063447261439e-01 9.071032314760e-01 9.078537436276e-01 9.085983918469e-01 9.093342260434e-01 9.100618687175e-01 9.107842690905e-01 9.115001188727e-01 9.122058257322e-01 9.129053101603e-01 9.135948516288e-01 9.142766703842e-01 9.149522764509e-01 9.156186449660e-01 9.162744947088e-01 9.169226218239e-01 9.175609396954e-01 9.181891228523e-01 9.188114176148e-01 9.194209370178e-01 9.200197869241e-01 9.206118651213e-01 9.211917629741e-01 9.217604481314e-01 9.223193571286e-01 9.228676306791e-01 9.234043735733e-01 9.239325514862e-01 9.244475001544e-01 9.249506311081e-01 9.254431231537e-01 9.259232933483e-01 9.263908940194e-01 9.268462013106e-01 9.272910880650e-01 9.277226566250e-01 9.281417276375e-01 9.285471880322e-01 9.289406075500e-01 9.293207595113e-01 9.296871327195e-01 9.300406916697e-01 9.303806036162e-01 9.307055925154e-01 9.310186933395e-01 9.313181707046e-01 9.316006503956e-01 9.318678324394e-01 9.321238737581e-01 9.323627768778e-01 9.325875731784e-01 9.327988275835e-01 9.329928689439e-01 9.331715359645e-01 9.333351410634e-01 9.334818835996e-01 9.336145573182e-01 9.337326355260e-01 9.338328612704e-01 9.339171934286e-01 9.339848953339e-01 9.340343763290e-01 9.340682469073e-01 9.340850953499e-01 9.340848971388e-01 9.340691776177e-01 9.340339321038e-01 9.339802985321e-01 9.339092660058e-01 9.338207238696e-01 9.337141291236e-01 9.335909026078e-01 9.334474528732e-01 9.332854217914e-01 9.331049620891e-01 9.329048627903e-01 9.326867450110e-01 9.324490356338e-01 9.321927378521e-01 9.319173657782e-01 9.316220092264e-01 9.313063691437e-01 9.309707588061e-01 9.306166307227e-01 9.302412319286e-01 9.298454479825e-01 9.294313678375e-01 9.289951193556e-01 9.285387724862e-01 9.280618633526e-01 9.275630661035e-01 9.270439162084e-01 9.265039637449e-01 9.259436989024e-01 9.253615201359e-01 9.247583133954e-01 9.241325920249e-01 9.234856410810e-01 9.228155252797e-01 9.221242085395e-01 9.214127326310e-01 9.206793603630e-01 9.199223433692e-01 9.191431939440e-01 9.183411348100e-01 9.175170514899e-01 9.166695886392e-01 9.157993300823e-01 9.149081491637e-01 9.139930784914e-01 9.130536131334e-01 9.120919961752e-01 9.111064959823e-01 9.100977290468e-01 9.090659187291e-01 9.080098304170e-01 9.069302127849e-01 9.058280993132e-01 9.047008876030e-01 9.035490940117e-01 9.023752956225e-01 9.011769581442e-01 8.999539701752e-01 8.987080865377e-01 8.974362465063e-01 8.961413866081e-01 8.948225119797e-01 8.934790540813e-01 8.921109412989e-01 8.907185404248e-01 8.893018685073e-01 8.878603064902e-01 8.863936351964e-01 8.849023769815e-01 8.833874778183e-01 8.818465334629e-01 8.802802656793e-01 8.786913948422e-01 8.770770369935e-01 8.754377152904e-01 8.737745631530e-01 8.720846114144e-01 8.703721518926e-01 8.686348601786e-01 8.668709276650e-01 8.650854191924e-01 8.632729879928e-01 8.614331294285e-01 8.595715564575e-01 8.576845965748e-01 8.557723713340e-01 8.538370397583e-01 8.518745361532e-01 8.498882805252e-01 8.478784598990e-01 8.458421874378e-01 8.437821431529e-01 8.416987161964e-01 8.395900334750e-01 8.374587391977e-01 8.353011552726e-01 8.331203300103e-01 8.309165899462e-01 8.286845843139e-01 8.264320536768e-01 8.241547981212e-01 8.218544155318e-01 8.195309770792e-01 8.171829296294e-01 8.148105288691e-01 8.124162767071e-01 8.099974049904e-01 8.075556202401e-01 8.050938159746e-01 8.026075998138e-01 8.001010343879e-01 7.975708504326e-01 7.950167151808e-01 7.924435340040e-01 7.898469656537e-01 7.872292208158e-01 7.845935673352e-01 7.819334060277e-01 7.792525129261e-01 7.765526304467e-01 7.738302366182e-01 7.710889265881e-01 7.683277478190e-01 7.655454295763e-01 7.627453882165e-01 7.599241378385e-01 7.570843114615e-01 7.542265886102e-01 7.513510577774e-01 7.484585043305e-01 7.455480728170e-01 7.426187296342e-01 7.396728348703e-01 7.367084554673e-01 7.337284757757e-01 7.307341846686e-01 7.277252748458e-01 7.247016288887e-01 7.216625867203e-01 7.186073325100e-01 7.155398115659e-01 7.124561755655e-01 7.093621376186e-01 7.062576747074e-01 7.031406668127e-01 7.000136678492e-01 6.968744083620e-01 6.937229134803e-01 6.905635660409e-01 6.873941173590e-01 6.842173156639e-01 6.810352985721e-01 6.778447123166e-01 6.746466922096e-01 6.714411411972e-01 6.682288756883e-01 6.650139031313e-01 6.617927491038e-01 6.585710410127e-01 6.553468709688e-01 6.521189524464e-01 6.488892464777e-01 6.456583150287e-01 6.424263112328e-01 6.391971739423e-01 6.359691727603e-01 6.327453330663e-01 6.295242587931e-01 6.263058803324e-01 6.230933009950e-01 6.198853739262e-01 6.166841620848e-01 6.134919384227e-01 6.103092574544e-01 6.071357650959e-01 6.039722494919e-01 6.008199931927e-01 5.976802121799e-01 5.945529015641e-01 5.914424002184e-01 5.883492384914e-01 5.852708778294e-01 5.822124728043e-01 5.791713133978e-01 5.761492655196e-01 5.731522346945e-01 5.701778701861e-01 5.672275390774e-01 5.643015079259e-01 5.614010936672e-01 5.585300951182e-01 5.556871589915e-01 5.528753288715e-01 5.500967440756e-01 5.473480974786e-01 5.446331313864e-01 5.419533936191e-01 5.393110426875e-01 5.367079734105e-01 5.341432036762e-01 5.316200038666e-01 5.291389149821e-01 5.266992515349e-01 5.243052792024e-01 5.219597288583e-01 5.196602608907e-01 5.174126647067e-01 5.152130977984e-01 5.130664829130e-01 5.109729176990e-01 5.089326989671e-01 5.069508264157e-01 5.050250285693e-01 5.031595596659e-01 5.013526064002e-01 4.996063718050e-01 4.979230415530e-01 4.963028211636e-01 4.947492486403e-01 4.932600824622e-01 4.918381525512e-01 4.904848779505e-01 4.891999128781e-01 4.879856975210e-01 4.868428908022e-01 4.857722987929e-01 4.847750979229e-01 4.838509595763e-01 4.830018060303e-01 4.822294462784e-01 4.815312213210e-01 4.809118989784e-01 4.803689299861e-01 4.799039933049e-01 4.795172532961e-01 4.792094765685e-01 4.789802239157e-01 4.788316754979e-01 4.787621667553e-01 4.787709003959e-01 4.788609799586e-01 4.790293052803e-01 4.792789006806e-01 4.796070613979e-01 4.800144076531e-01 4.805000547541e-01 4.810646146365e-01 4.817082469810e-01 4.824277643299e-01 4.832259429851e-01 4.841002720580e-01 4.850498802433e-01 4.860758126098e-01 4.871753292586e-01 4.883479743652e-01 4.895941481705e-01 4.909111904442e-01 4.922993602289e-01 4.937563413490e-01 4.952820963620e-01 4.968748329238e-01 4.985349697361e-01 5.002586831353e-01 5.020466551354e-01 5.038972784176e-01 5.058070776883e-01 5.077789238914e-01 5.098069514677e-01 5.118914064967e-01 5.140327121482e-01 5.162263962438e-01 5.184740714925e-01 5.207718641089e-01 5.231177729796e-01 5.255130577841e-01 5.279545305746e-01 5.304397306515e-01 5.329680276611e-01 5.355380109893e-01 5.381490653468e-01 5.407961961328e-01 5.434818630168e-01 5.462028553057e-01 5.489556575893e-01 5.517421425637e-01 5.545575227947e-01 5.574028065309e-01 5.602743484320e-01 5.631715479923e-01 5.660942218695e-01 5.690379607276e-01 5.720038137255e-01 5.749885384766e-01 5.779915272576e-01 5.810112112639e-01 5.840446595999e-01 5.870941495943e-01 5.901528414810e-01 5.932238740110e-01 5.963051097866e-01 5.993911055794e-01 6.024866219385e-01 6.055850637322e-01 6.086882728739e-01 6.117934271078e-01 6.148985163532e-01 6.180049487367e-01 6.211089759508e-01 6.242109483982e-01 6.273084230240e-01 6.303993485437e-01 6.334854773227e-01 6.365616070675e-01 6.396314905078e-01 6.426915241736e-01 6.457375823844e-01 6.487740266464e-01 6.517940811388e-01 6.548028312239e-01 6.577931116865e-01 6.607675785493e-01 6.637254649334e-01 6.666621812693e-01 6.695818645560e-01 6.724792514808e-01 6.753557014776e-01 6.782108358614e-01 6.810403100231e-01 6.838485202028e-01 6.866279237275e-01 6.893852883155e-01 6.921141637595e-01 6.948147774290e-01 6.974903339969e-01 7.001318453392e-01 7.027473232739e-01 7.053303780392e-01 7.078821659414e-01 7.104042835860e-01 7.128895533961e-01 7.153452883903e-01 7.177651914016e-01 7.201520892660e-01 7.225037455390e-01 7.248181516389e-01 7.271002711626e-01 7.293422846411e-01 7.315499312739e-01 7.337184714855e-01 7.358484244439e-01 7.379429738270e-01 7.399945269547e-01 7.420107712746e-01 7.439841907838e-01 7.459194082298e-01 7.478142831921e-01 7.496661668592e-01 7.514822449461e-01 7.532511930132e-01 7.549838509648e-01 7.566714379564e-01 7.583182138375e-01 7.599250573887e-01 7.614859493391e-01 7.630088891399e-01 7.644854797780e-01 7.659229850702e-01 7.673156133498e-01 7.686661768862e-01 7.699756017318e-01 7.712378990042e-01 7.724627162427e-01 7.736412887951e-01 7.747779567878e-01 7.758718504674e-01 7.769221524020e-01 7.779318444375e-01 7.788961854413e-01 7.798219182876e-01 7.807022715588e-01 7.815415752434e-01 7.823405664975e-01 7.830970533384e-01 7.838129434996e-01 7.844865564211e-01 7.851202384971e-01 7.857117347034e-01 7.862629705845e-01 7.867747391391e-01 7.872453232412e-01 7.876791557586e-01 7.880711600285e-01 7.884248088473e-01 7.887407318163e-01 7.890169772036e-01 7.892574355480e-01 7.894590284471e-01 7.896253458701e-01 7.897542407591e-01 7.898468330597e-01 7.899066468467e-01 7.899275612820e-01 7.899163642378e-01 7.898708963468e-01 7.897907184301e-01 7.896782517361e-01 7.895319786226e-01 7.893549724474e-01 7.891434747232e-01 7.889046965151e-01 7.886311246592e-01 7.883297538008e-01 7.879998868126e-01 7.876385578000e-01 7.872511845620e-01 7.868332040498e-01 7.863912806041e-01 7.859199272142e-01 7.854241677114e-01 7.849040149733e-01 7.843540384017e-01 7.837842415645e-01 7.831867221173e-01 7.825686019592e-01 7.819256715286e-01 7.812607483495e-01 7.805745153238e-01 7.798640796841e-01 7.791382109851e-01 7.783859336876e-01 7.776188683898e-01 7.768298329216e-01 7.760240884534e-01 7.752007869744e-01 7.743558408935e-01 7.734993064293e-01 7.726206832080e-01 7.717319764707e-01 7.708236602314e-01 7.699001838035e-01 7.689663004354e-01 7.680124648525e-01 7.670498593896e-01 7.660688206148e-01 7.650798656613e-01 7.640756680336e-01 7.630603683881e-01 7.620369004739e-01 7.609969022166e-01 7.599528780752e-01 7.588939901771e-01 7.578294731464e-01 7.567555079640e-01 7.556713364297e-01 7.545830211773e-01 7.534832662191e-01 7.523825481429e-01 7.512711137977e-01 7.501560989708e-01 7.490347981103e-01 7.479075674248e-01 7.467810289262e-01 7.456451265547e-01 7.445126954677e-01 7.433733200610e-01 7.422350970998e-01 7.410980153041e-01 7.399562496415e-01 7.388229248503e-01 7.376837697739e-01 7.365556363567e-01 7.354244605100e-01 7.343011813636e-01 7.331832298518e-01 7.320687716705e-01 7.309676194519e-01 7.298680036533e-01 7.287857379991e-01 7.277078888995e-01 7.266466687292e-01 7.255981865098e-01 7.245621309181e-01 7.235494061848e-01 7.225443332001e-01 7.215705808616e-01 7.206087520741e-01 7.196759799025e-01 7.187672702236e-01 7.178804646904e-01 7.170307490235e-01 7.162019064843e-01 7.154152145242e-01 7.146543088086e-01 7.139358744872e-01 7.132548527205e-01 7.126125783162e-01 7.120202923198e-01 7.114642473932e-01 7.109675560414e-01 7.105128704217e-01 7.101172719876e-01 7.097765413471e-01 7.094931576222e-01 7.092759875942e-01 7.091169357464e-01 7.090308310253e-01 7.090121614039e-01 7.090651624832e-01 7.091961318595e-01 7.094032623587e-01 7.096913067249e-01 7.100644767761e-01 7.105203818814e-01 7.110697977291e-01 7.117062122642e-01 7.124409004508e-01 7.132706597167e-01 7.141981525897e-01 7.152328182209e-01 7.163618395066e-01 7.176085513669e-01 7.189530191412e-01 7.204126580053e-01 7.219831097647e-01 7.236632208435e-01 7.254673570007e-01 7.273719466680e-01 7.294096472985e-01 7.315502541849e-01 7.338184785108e-01 7.362041293326e-01 7.387009976074e-01 7.413301890355e-01 7.440607609580e-01 7.469263906796e-01 7.498959832412e-01 7.529891662958e-01 7.561988137532e-01 7.595117890216e-01 7.629517550040e-01 7.664838015299e-01 7.701392235650e-01 7.738887458516e-01 7.777432430682e-01 7.817007898645e-01 7.857403325288e-01 7.898902921898e-01 7.941079906924e-01 7.984247735904e-01 8.028133457010e-01 8.072745936651e-01 8.118141606045e-01 8.164035415141e-01 8.210696605635e-01 8.257735787532e-01 8.305357205098e-01 8.353372166044e-01 8.401699061849e-01 8.450419515461e-01 8.499254338629e-01 8.548377603070e-01 8.597489488428e-01 8.646695960533e-01 8.695813093020e-01 8.744833686112e-01 8.793710551774e-01 8.842260283567e-01 8.890560435102e-01 8.938371527604e-01 8.985792637389e-01 9.032588695059e-01 9.078816909871e-01 9.124318082219e-01 9.169009456873e-01 9.212948321751e-01 9.255828144535e-01 9.297864509779e-01 9.338688780788e-01 9.378472851665e-01 9.417022484173e-01 9.454232265420e-01 9.490226804194e-01 9.524624117596e-01 9.557764912593e-01 9.589181019260e-01 9.619093070913e-01 9.647346762776e-01 9.673792907875e-01 9.698672282979e-01 9.721506938266e-01 9.742698630257e-01 9.761856560997e-01 9.779109237602e-01 9.794449670325e-01 9.807657138508e-01 9.819004886357e-01 9.828159658406e-01 9.835323133187e-01 9.840420816053e-01 9.843356911623e-01 9.844334052151e-01 9.843102285172e-01 9.839916522105e-01 9.834640042112e-01 9.827318673009e-01 9.818105600343e-01 9.806836292248e-01 9.793778447755e-01 9.778816452867e-01 9.762102139514e-01 9.743720364136e-01 9.723644413793e-01 9.702153103899e-01 9.679141926850e-01 9.654862200362e-01 9.629403722945e-01 9.602835595826e-01 9.575412205929e-01 9.547145611622e-01 9.518302962272e-01 9.489010210571e-01 9.459425597206e-01 9.429812568552e-01 9.400265598205e-01 9.371069918645e-01 9.342425469168e-01 9.314495768365e-01 9.287623615018e-01 9.261921241322e-01 9.237692963460e-01 9.215212990766e-01 9.194623350059e-01 9.176286735687e-01 9.160366070731e-01 9.147135731263e-01 9.136881922064e-01 9.129734227801e-01 9.126045834182e-01 9.125934619340e-01 9.129650173988e-01 9.137415483672e-01 9.149338467794e-01 9.165665218278e-01 9.186443671486e-01 9.211878080583e-01 9.242019223062e-01 9.276939412410e-01 9.316742161647e-01 9.361382396575e-01 9.410913752586e-01 9.465294967121e-01 9.524450113821e-01 9.588365290440e-01 9.656836264322e-01 9.729852060513e-01 9.807166428427e-01 9.888665951892e-01 9.974146402314e-01 1.006337374584e+00 1.015614546210e+00 1.025218308219e+00 1.035126095538e+00 1.045307813219e+00 1.055738538402e+00 1.066386592998e+00 1.077222776550e+00 1.088216702887e+00 1.099337365269e+00 1.110555800555e+00 1.121837019849e+00 1.133155253009e+00 1.144475622784e+00 1.155770326117e+00 1.167011428636e+00 1.178164184381e+00 1.189207679309e+00 1.200108659880e+00 1.210844614388e+00 1.221389276992e+00 1.231718711407e+00 1.241811820194e+00 1.251645067201e+00 1.261199423206e+00 1.270459850367e+00 1.279404659589e+00 1.288026223995e+00 1.296305209394e+00 1.304232776532e+00 1.311802584902e+00 1.319000739985e+00 1.325832697782e+00 1.332283321926e+00 1.338360711426e+00 1.344062054766e+00 1.349388375896e+00 1.354350944065e+00 1.358950162692e+00 1.363199904298e+00 1.367106317842e+00 1.370689286414e+00 1.373957085983e+00 1.376928935401e+00 1.379624813116e+00 1.382058709250e+00 1.384258768275e+00 1.386239782049e+00 1.388031215744e+00 1.389652580771e+00 1.391128338996e+00 1.392485243266e+00 1.393746187182e+00 1.394937940875e+00 1.396078184389e+00 1.397201122884e+00 1.398318751792e+00 1.399456965520e+00 1.400633728396e+00 1.401867608830e+00 1.403172325315e+00 1.404564186442e+00 1.406053397612e+00 1.407640848207e+00 1.409342101907e+00 1.411151587546e+00 1.413073166712e+00 1.415098104122e+00 1.417223348523e+00 1.419438578766e+00 1.421724314824e+00 1.424077151448e+00 1.426465139717e+00 1.428877601299e+00 1.431288893005e+00 1.433671935472e+00 1.436004725636e+00 1.438257084653e+00 1.440405339659e+00 1.442417260370e+00 1.444269489071e+00 1.445928368786e+00 1.447376357597e+00 1.448580461540e+00 1.449520370834e+00 1.450176094728e+00 1.450524622059e+00 1.450555931649e+00 1.450248858539e+00 1.449599719137e+00 1.448596542818e+00 1.447241742721e+00 1.445531152211e+00 1.443467860604e+00 1.441063679791e+00 1.438323352459e+00 1.435268833872e+00 1.431905766294e+00 1.428264394953e+00 1.424362239785e+00 1.420221074506e+00 1.415871445541e+00 1.411334619434e+00 1.406640578156e+00 1.401811233195e+00 1.396876715686e+00 1.391856777056e+00 1.386772885447e+00 1.381647300416e+00 1.376488978074e+00 1.371318054407e+00 1.366130155231e+00 1.360938372546e+00 1.355735271778e+00 1.350514099874e+00 1.345268157558e+00 1.339972505444e+00 1.334619422367e+00 1.329173416169e+00 1.323619873571e+00 1.317924928453e+00 1.312058420896e+00 1.305998637413e+00 1.299708137907e+00 1.293170778456e+00 1.286356690573e+00 1.279251557906e+00 1.271842471949e+00 1.264120467182e+00 1.256092770863e+00 1.247761910354e+00 1.239153412193e+00 1.230286281999e+00 1.221203660029e+00 1.211951503594e+00 1.202579174664e+00 1.193162985653e+00 1.183762860516e+00 1.174466363844e+00 1.165351658264e+00 1.156511087225e+00 1.148036015937e+00 1.140011185670e+00 1.132531926818e+00 1.125671661171e+00 1.119518113147e+00 1.114128121603e+00 1.109565961681e+00 1.105873717379e+00 1.103080733217e+00 1.101213838202e+00 1.100264028385e+00 1.100234896170e+00 1.101096871649e+00 1.102821069291e+00 1.105365674998e+00 1.108679111487e+00 1.112710699871e+00 1.117396438890e+00 1.122683688194e+00 1.128508748696e+00 1.134811273323e+00 1.141542973630e+00 1.148639339488e+00 1.156061659079e+00 1.163754144237e+00 1.171676077346e+00 1.179787903029e+00 1.188041655108e+00 1.196407808733e+00 1.204831330632e+00 1.213281048213e+00 1.221712063454e+00 1.230068493102e+00 1.238319549440e+00 1.246393753647e+00 1.254257728980e+00 1.261844077398e+00 1.269102312560e+00 1.275985134721e+00 1.282423074043e+00 1.288384268834e+00 1.293803094775e+00 1.298646653516e+00 1.302869673706e+00 1.306433271411e+00 1.309320587395e+00 1.311491606333e+00 1.312946223225e+00 1.313661797670e+00 1.313647217837e+00 1.312902831113e+00 1.311441306242e+00 1.309291717726e+00 1.306472775583e+00 1.303029365658e+00 1.298991454508e+00 1.294404570311e+00 1.289307519379e+00 1.283732909475e+00 1.277707917653e+00 1.271235482459e+00 1.264307862190e+00 1.256884990389e+00 1.248904261971e+00 1.240275931160e+00 1.230885577680e+00 1.220593942147e+00 1.209258482134e+00 1.196735911315e+00 1.182895418379e+00 1.167646308779e+00 1.150941593962e+00 1.132800416480e+00 1.113322916900e+00 1.092681049933e+00 1.071141456643e+00 1.049029845523e+00 1.026733440371e+00 1.008797955774e+00 9.903407745849e-01 9.719019993900e-01 9.541668958799e-01 9.377817056509e-01 9.231782764506e-01 9.104396230818e-01 8.992583929101e-01 8.890540031183e-01 8.791482241112e-01 8.690003086556e-01 8.583771626328e-01 8.475035140257e-01 8.371400276765e-01 8.289415025034e-01 8.228711401280e-01 7.626943907441e-01 7.328471591620e-01 7.222871604863e-01 7.097130645514e-01 6.997881894835e-01 6.961739772866e-01 7.007054897654e-01 7.124653923547e-01 7.282192442262e-01 7.438831129989e-01 7.559158457271e-01 7.622009922262e-01 7.623320021519e-01 7.575341633182e-01 7.502947067934e-01 7.436848088332e-01 7.404780959053e-01 7.420725258911e-01 7.478093815028e-01 7.549903657784e-01 7.598208374184e-01 7.588830750100e-01 7.507241195875e-01 7.371578769967e-01 7.236924564777e-01 7.185257460971e-01 7.293007589520e-01 7.587225023323e-01 8.021074375913e-01 8.490566292508e-01 8.874209898841e-01 9.069324231766e-01 9.016098618280e-01 8.712152887696e-01 8.222247498594e-01 7.680139831257e-01 7.269466103496e-01 7.156316339218e-01 7.387548465209e-01 7.852398573076e-01 8.358451162479e-01 8.729697261055e-01 8.857193963561e-01 8.714651197177e-01 8.360159170152e-01 7.930388241130e-01 7.611854796359e-01 7.568772403950e-01 7.845149520133e-01 8.333734119311e-01 8.848799850966e-01 9.216731337570e-01 9.324319501688e-01 9.132227960303e-01 8.676510023314e-01 8.065157408890e-01 7.466995103549e-01 7.075843639720e-01 7.029180603157e-01 7.323988858647e-01 7.825767494422e-01 8.362287184100e-01 8.797598656225e-01 9.055065832182e-01 9.112727983110e-01 8.991310427442e-01 8.740729797737e-01 8.426710144645e-01 8.117708971950e-01 7.872028090226e-01 7.727764934643e-01 7.696773264052e-01 7.765896949607e-01 7.903896895763e-01 8.071662237182e-01 8.231870452823e-01 8.356660008236e-01 8.433273045471e-01 8.465649551545e-01 8.472485204348e-01 8.479204152101e-01 8.506798021585e-01 8.560334340698e-01 8.624074742713e-01 8.666378506182e-01 8.652662226275e-01 8.561384248737e-01 8.396814023351e-01 8.195834552352e-01 8.023132094393e-01 7.952596520087e-01 8.035696831399e-01 8.273345244863e-01 8.611843248769e-01 8.965173718114e-01 9.246666619081e-01 9.391936768975e-01 9.371651138741e-01 9.194868284549e-01 8.906832142095e-01 8.580622316959e-01 8.301209704567e-01 8.142089504520e-01 8.139896935564e-01 8.282369407141e-01 8.517905410836e-01 8.779981824278e-01 9.009339048104e-01 9.166917611842e-01 9.237414100332e-01 9.227028010003e-01 9.158256132010e-01 9.061495184724e-01 8.966110859040e-01 8.890861656046e-01 8.839229497953e-01 8.800240366007e-01 8.756914948561e-01 8.698121979367e-01 8.629024158064e-01 8.575742784688e-01 8.578393425056e-01 8.673466166904e-01 8.870021094457e-01 9.135378901649e-01 9.399369762851e-01 9.575784026457e-01 9.589318827484e-01 9.399958838737e-01 9.022899406569e-01 8.541588588109e-01 8.107846944786e-01 7.905412744826e-01 8.060463557243e-01 8.550754760666e-01 9.214829791308e-01 9.845025626683e-01 1.026710958154e+00 1.037680942244e+00 1.015206789450e+00 9.658315772560e-01 9.046502024485e-01 8.532235030425e-01 8.326085750753e-01 8.517324784334e-01 9.012332324099e-01 9.606738772350e-01 1.010389120752e+00 1.038056701170e+00 1.040371970528e+00 1.022287573161e+00 9.948403111300e-01 9.711669103292e-01 9.609999936142e-01 9.660272460120e-01 9.796429664403e-01 9.915595693941e-01 9.936000309700e-01 9.836257726311e-01 9.665556087541e-01 9.524793253668e-01 9.517754574246e-01 9.688109281025e-01 9.984661094277e-01 1.028324623799e+00 1.044512323363e+00 1.037060553927e+00 1.003362256587e+00 9.498640592941e-01 8.922003126825e-01 8.520884113678e-01 8.481500596232e-01 8.836735699408e-01 9.437447314473e-01 1.005364044849e+00 1.048385076389e+00 1.060670092435e+00 1.039285527201e+00 9.903729547772e-01 9.283062185241e-01 8.825708280525e-01
 9.659366225608e-01 9.645208829133e-01 9.631428674923e-01 9.618705217052e-01 9.606744832690e-01 9.595371148610e-01 9.584700123966e-01 9.574232497963e-01 9.562758564755e-01 9.549563047905e-01 9.535434662352e-01 9.521806812294e-01 9.509294391957e-01 9.497605780228e-01 9.486489872314e-01 9.475931615628e-01 9.465484031757e-01 9.454089246264e-01 9.441102561174e-01 9.427059897645e-01 9.413272627054e-01 9.400634782080e-01 9.389304047300e-01 9.378922959778e-01 9.368854446819e-01 9.358204432642e-01 9.346290281430e-01 9.333244546641e-01 9.319948241318e-01 9.307180488828e-01 9.295189927732e-01 9.283992740459e-01 9.273633508354e-01 9.263839399989e-01 9.253690315461e-01 9.242164986775e-01 9.229106484396e-01 9.215491265232e-01 9.202615735954e-01 9.191239029490e-01 9.181255270190e-01 9.171857574899e-01 9.162049333826e-01 9.151180584720e-01 9.139352276518e-01 9.127189030779e-01 9.115232072547e-01 9.103588390289e-01 9.092283038174e-01 9.081645819667e-01 9.071968862299e-01 9.062897730851e-01 9.053373759559e-01 9.042357486496e-01 9.029721906264e-01 9.016401022921e-01 9.003933858898e-01 8.993402979466e-01 8.984699489661e-01 8.976469284777e-01 8.967147802121e-01 8.956118649611e-01 8.944050528143e-01 8.932169098426e-01 8.921154802921e-01 8.910944374942e-01 8.901078951518e-01 8.891335190588e-01 8.881870409923e-01 8.872834225324e-01 8.863940105030e-01 8.854339031860e-01 8.843270065897e-01 8.830912252074e-01 8.818631318950e-01 8.808137032159e-01 8.800097268206e-01 8.793509098158e-01 8.786243682531e-01 8.776617703599e-01 8.764469328369e-01 8.751428385917e-01 8.739669030321e-01 8.730496783506e-01 8.723420789403e-01 8.716680458795e-01 8.708594731714e-01 8.698779806592e-01 8.688074043639e-01 8.677715796471e-01 8.668367733567e-01 8.659719592550e-01 8.651020623541e-01 8.641878533958e-01 8.632682817554e-01 8.624214753518e-01 8.616795719189e-01 8.609725647679e-01 8.601737968489e-01 8.591956181771e-01 8.580722687830e-01 8.569589381558e-01 8.560402971099e-01 8.553995801408e-01 8.549411774412e-01 8.544388545194e-01 8.536780611288e-01 8.526047370495e-01 8.513609577495e-01 8.502069378211e-01 8.493604523907e-01 8.488609468202e-01 8.485391914797e-01 8.481229846099e-01 8.474092806265e-01 8.463795816443e-01 8.452079045837e-01 8.441468678838e-01 8.433821060320e-01 8.429270431435e-01 8.426209994755e-01 8.422368808545e-01 8.416155018804e-01 8.407502412105e-01 8.397717994033e-01 8.388660707313e-01 8.381711617315e-01 8.376958865199e-01 8.373398555702e-01 8.369536693990e-01 8.364308461679e-01 8.357555364142e-01 8.349934468782e-01 8.342534149491e-01 8.336174182167e-01 8.331080978464e-01 8.326812399541e-01 8.322648677913e-01 8.317996677515e-01 8.312685926256e-01 8.306920258308e-01 8.301128386360e-01 8.295725745113e-01 8.290836868489e-01 8.286311771977e-01 8.281910216013e-01 8.277417736511e-01 8.272817410825e-01 8.268204059566e-01 8.263754589397e-01 8.259548867653e-01 8.255544300494e-01 8.251603439210e-01 8.247626922506e-01 8.243566363259e-01 8.239476735669e-01 8.235500908421e-01 8.231798604857e-01 8.228471328288e-01 8.225481275008e-01 8.222737490107e-01 8.220063775750e-01 8.217264079167e-01 8.214198337739e-01 8.210958155470e-01 8.207757144715e-01 8.204889135306e-01 8.202588636961e-01 8.200909221769e-01 8.199608076101e-01 8.198246514157e-01 8.196438600781e-01 8.194051473334e-01 8.191257136831e-01 8.188558402190e-01 8.186491782018e-01 8.185317095354e-01 8.184813420816e-01 8.184394319841e-01 8.183411230810e-01 8.181504116390e-01 8.178830656255e-01 8.176096917524e-01 8.174010719802e-01 8.172964760663e-01 8.172691897942e-01 8.172488034218e-01 8.171540818377e-01 8.169538892344e-01 8.166821410695e-01 8.164222384836e-01 8.162520452634e-01 8.161936979076e-01 8.162041359982e-01 8.161984768800e-01 8.161120278935e-01 8.159454027020e-01 8.157612213319e-01 8.156424790663e-01 8.156395052835e-01 8.157351956892e-01 8.158626582479e-01 8.159516570645e-01 8.159778614186e-01 8.159766605909e-01 8.160092259676e-01 8.161341361480e-01 8.163541725679e-01 8.166240203240e-01 8.168814675804e-01 8.170857870400e-01 8.172500591095e-01 8.174240747666e-01 8.176580178213e-01 8.179720927187e-01 8.183322485625e-01 8.186804260969e-01 8.189737622256e-01 8.192135828099e-01 8.194434255878e-01 8.197149466318e-01 8.200465309550e-01 8.204103190432e-01 8.207521701686e-01 8.210365232058e-01 8.212726857824e-01 8.215086282677e-01 8.217898395141e-01 8.221260867520e-01 8.224898286171e-01 8.228350669456e-01 8.231444870419e-01 8.234422299439e-01 8.237715584264e-01 8.241634893871e-01 8.246092168617e-01 8.250699006706e-01 8.255096160197e-01 8.259276655935e-01 8.263569286460e-01 8.268303107074e-01 8.273526699513e-01 8.278948244971e-01 8.284182407412e-01 8.289057734739e-01 8.293773436569e-01 8.298670163035e-01 8.303874054357e-01 8.309258289263e-01 8.314537763191e-01 8.319580395621e-01 8.324510866263e-01 8.329668120032e-01 8.335188961800e-01 8.340963465751e-01 8.346752214172e-01 8.352427397204e-01 8.358072936981e-01 8.363950214002e-01 8.370195352231e-01 8.376674411658e-01 8.383139197346e-01 8.389454577712e-01 8.395690179805e-01 8.401970827458e-01 8.408434620974e-01 8.415040122407e-01 8.421633138407e-01 8.428174396202e-01 8.434711714847e-01 8.441351931154e-01 8.448121195043e-01 8.454997024696e-01 8.461874145654e-01 8.468756911253e-01 8.475743291382e-01 8.482918377297e-01 8.490242789181e-01 8.497591578355e-01 8.504868247478e-01 8.512029021353e-01 8.519195301075e-01 8.526509611165e-01 8.533970373335e-01 8.541461875402e-01 8.548896311367e-01 8.556225616337e-01 8.563538265771e-01 8.570989327886e-01 8.578595020444e-01 8.586253179729e-01 8.593929559782e-01 8.601612645050e-01 8.609308220223e-01 8.617085535041e-01 8.624926010968e-01 8.632785019138e-01 8.640624212710e-01 8.648500513686e-01 8.656417713089e-01 8.664330663492e-01 8.672283878502e-01 8.680225340943e-01 8.688196435745e-01 8.696243318546e-01 8.704362158643e-01 8.712460739044e-01 8.720522174726e-01 8.728565902246e-01 8.736632370560e-01 8.744755568647e-01 8.752921436759e-01 8.761047364305e-01 8.769104740663e-01 8.777117337923e-01 8.785145891684e-01 8.793207643376e-01 8.801301359992e-01 8.809408562346e-01 8.817472574634e-01 8.825516049626e-01 8.833552175140e-01 8.841588520248e-01 8.849633287115e-01 8.857699640422e-01 8.865748546887e-01 8.873769086968e-01 8.881764109346e-01 8.889730986929e-01 8.897685111028e-01 8.905675472918e-01 8.913647131397e-01 8.921573724160e-01 8.929441162937e-01 8.937263837515e-01 8.945056291292e-01 8.952855390694e-01 8.960622886329e-01 8.968317000186e-01 8.975971595907e-01 8.983571030608e-01 8.991140395090e-01 8.998700962438e-01 9.006233885131e-01 9.013713321325e-01 9.021139060870e-01 9.028516627116e-01 9.035836830617e-01 9.043108512170e-01 9.050359914168e-01 9.057547299107e-01 9.064671063820e-01 9.071768129145e-01 9.078778926432e-01 9.085717528174e-01 9.092618377005e-01 9.099452142066e-01 9.106239782948e-01 9.112958337844e-01 9.119609435248e-01 9.126172303405e-01 9.132662967838e-01 9.139082206759e-01 9.145415531686e-01 9.151720033791e-01 9.157919208534e-01 9.164020740133e-01 9.170058724081e-01 9.175990283456e-01 9.181832363683e-01 9.187616531307e-01 9.193306637172e-01 9.198905364618e-01 9.204417620768e-01 9.209824823455e-01 9.215132940856e-01 9.220382920062e-01 9.225527437788e-01 9.230547130457e-01 9.235490644718e-01 9.240319984509e-01 9.245039220476e-01 9.249678589943e-01 9.254195676627e-01 9.258588201069e-01 9.262899854859e-01 9.267089170569e-01 9.271144794211e-01 9.275107617492e-01 9.278938653484e-01 9.282658897820e-01 9.286272867438e-01 9.289747897757e-01 9.293097226984e-01 9.296336154307e-01 9.299431498428e-01 9.302394699708e-01 9.305233606412e-01 9.307950712761e-01 9.310529626871e-01 9.312978969117e-01 9.315278075153e-01 9.317445628866e-01 9.319481890409e-01 9.321361758341e-01 9.323111260351e-01 9.324717322370e-01 9.326164403728e-01 9.327482167922e-01 9.328656613366e-01 9.329655430593e-01 9.330496893569e-01 9.331204402183e-01 9.331747026329e-01 9.332135602973e-01 9.332382493561e-01 9.332450476491e-01 9.332358400853e-01 9.332107234828e-01 9.331673626823e-01 9.331108058424e-01 9.330368723350e-01 9.329466904659e-01 9.328387301921e-01 9.327132908325e-01 9.325696346113e-01 9.324090076362e-01 9.322327799620e-01 9.320366282689e-01 9.318248086284e-01 9.315942718857e-01 9.313426189450e-01 9.310750853510e-01 9.307881006737e-01 9.304830853083e-01 9.301605980110e-01 9.298178572067e-01 9.294551657688e-01 9.290750793846e-01 9.286735415000e-01 9.282533470492e-01 9.278143308828e-01 9.273557223675e-01 9.268773537982e-01 9.263785631771e-01 9.258593147108e-01 9.253201234594e-01 9.247616759157e-01 9.241808249384e-01 9.235806093005e-01 9.229603474265e-01 9.223185807676e-01 9.216566681442e-01 9.209727746496e-01 9.202676769896e-01 9.195412437524e-01 9.187944178368e-01 9.180262134296e-01 9.172364789946e-01 9.164252036750e-01 9.155913669798e-01 9.147365490711e-01 9.138574533218e-01 9.129579640584e-01 9.120378346505e-01 9.110950200912e-01 9.101296622793e-01 9.091412222976e-01 9.081300716023e-01 9.070959629361e-01 9.060401580641e-01 9.049602032532e-01 9.038598005791e-01 9.027352876311e-01 9.015868312987e-01 9.004155440763e-01 8.992210154957e-01 8.980029769924e-01 8.967621895052e-01 8.954966468551e-01 8.942083047501e-01 8.928970926565e-01 8.915618737301e-01 8.902011256281e-01 8.888193783015e-01 8.874128915057e-01 8.859818674853e-01 8.845279909020e-01 8.830495872551e-01 8.815474162431e-01 8.800216651498e-01 8.784716713951e-01 8.768968689142e-01 8.752996697554e-01 8.736771276710e-01 8.720299822601e-01 8.703599582619e-01 8.686641519005e-01 8.669450067414e-01 8.652012435883e-01 8.634318862514e-01 8.616413166677e-01 8.598253502727e-01 8.579843499549e-01 8.561210766976e-01 8.542316405107e-01 8.523187859927e-01 8.503836339596e-01 8.484222560259e-01 8.464389584886e-01 8.444307683520e-01 8.423952790597e-01 8.403385919732e-01 8.382574501128e-01 8.361523414271e-01 8.340251239047e-01 8.318708924712e-01 8.296941030185e-01 8.274949637031e-01 8.252698750526e-01 8.230218601626e-01 8.207523229887e-01 8.184581013813e-01 8.161427615648e-01 8.138017382530e-01 8.114389547942e-01 8.090541972698e-01 8.066432534185e-01 8.042111329525e-01 8.017572778239e-01 7.992806321442e-01 7.967827247577e-01 7.942622023268e-01 7.917178950093e-01 7.891535468831e-01 7.865652077290e-01 7.839562410218e-01 7.813287391865e-01 7.786790218495e-01 7.760095005156e-01 7.733188686039e-01 7.706056139578e-01 7.678745903630e-01 7.651230306643e-01 7.623509513697e-01 7.595639841035e-01 7.567532301069e-01 7.539249112508e-01 7.510786433745e-01 7.482124911288e-01 7.453297068792e-01 7.424286469809e-01 7.395090643975e-01 7.365732117638e-01 7.336197170969e-01 7.306483944565e-01 7.276634496128e-01 7.246611177695e-01 7.216458153944e-01 7.186143362101e-01 7.155659750744e-01 7.125050196713e-01 7.094276296040e-01 7.063376590880e-01 7.032364064138e-01 7.001221799882e-01 6.969974716098e-01 6.938600256680e-01 6.907091728496e-01 6.875489688813e-01 6.843760177034e-01 6.811957427373e-01 6.780092891891e-01 6.748129173410e-01 6.716086797522e-01 6.683978495965e-01 6.651774110588e-01 6.619527112939e-01 6.587218324038e-01 6.554871246231e-01 6.522518674991e-01 6.490106569008e-01 6.457666610183e-01 6.425200613207e-01 6.392703803995e-01 6.360206395576e-01 6.327721256246e-01 6.295247352838e-01 6.262810527635e-01 6.230372445117e-01 6.197970702787e-01 6.165600052189e-01 6.133276050663e-01 6.101022687436e-01 6.068831566853e-01 6.036728122801e-01 6.004720138913e-01 5.972781858042e-01 5.940957361739e-01 5.909234016218e-01 5.877633908293e-01 5.846180212369e-01 5.814870599821e-01 5.783726817943e-01 5.752745200404e-01 5.721919002162e-01 5.691290569490e-01 5.660853778925e-01 5.630645606115e-01 5.600665027066e-01 5.570909455116e-01 5.541410710120e-01 5.512159353610e-01 5.483162547985e-01 5.454494555908e-01 5.426109120132e-01 5.398039075634e-01 5.370288264436e-01 5.342865585026e-01 5.315806242139e-01 5.289099600324e-01 5.262783327218e-01 5.236866720447e-01 5.211333374397e-01 5.186215363866e-01 5.161519837538e-01 5.137266566422e-01 5.113494388047e-01 5.090178657070e-01 5.067355334830e-01 5.045030984411e-01 5.023199598644e-01 5.001898794943e-01 4.981157054866e-01 4.960957934487e-01 4.941345881735e-01 4.922303762796e-01 4.903847813950e-01 4.886005286576e-01 4.868769027339e-01 4.852187944797e-01 4.836241020374e-01 4.820963522210e-01 4.806342438460e-01 4.792392622370e-01 4.779143039107e-01 4.766580952930e-01 4.754745194383e-01 4.743626349171e-01 4.733224835809e-01 4.723563050771e-01 4.714640233938e-01 4.706482333064e-01 4.699072532240e-01 4.692437702989e-01 4.686567214527e-01 4.681476789387e-01 4.677163533337e-01 4.673654360073e-01 4.670908513781e-01 4.668979573087e-01 4.667830803859e-01 4.667482132566e-01 4.667932848086e-01 4.669170986765e-01 4.671215872003e-01 4.674054662623e-01 4.677685568062e-01 4.682106256439e-01 4.687309515643e-01 4.693298020936e-01 4.700071469550e-01 4.707608928423e-01 4.715913170514e-01 4.724972724463e-01 4.734790967647e-01 4.745356575105e-01 4.756646184978e-01 4.768685053520e-01 4.781418283114e-01 4.794866595304e-01 4.809026812918e-01 4.823850518322e-01 4.839364763692e-01 4.855532429808e-01 4.872355720181e-01 4.889820721036e-01 4.907895088325e-01 4.926600395841e-01 4.945877346242e-01 4.965763055651e-01 4.986211538379e-01 5.007206182144e-01 5.028753503235e-01 5.050809850192e-01 5.073383908630e-01 5.096448574210e-01 5.119974963693e-01 5.143993183103e-01 5.168438725575e-01 5.193328277854e-01 5.218629881387e-01 5.244325960358e-01 5.270416294711e-01 5.296866801287e-01 5.323665556518e-01 5.350812832079e-01 5.378264493249e-01 5.406040003387e-01 5.434081645860e-01 5.462416114341e-01 5.491004160938e-01 5.519821072591e-01 5.548880461832e-01 5.578138184089e-01 5.607592530427e-01 5.637220677881e-01 5.667018399089e-01 5.696981443034e-01 5.727057561443e-01 5.757267397205e-01 5.787584992962e-01 5.817980837883e-01 5.848474422437e-01 5.879006355155e-01 5.909617953473e-01 5.940241028579e-01 5.970898353579e-01 6.001575294523e-01 6.032214682721e-01 6.062874949663e-01 6.093490575081e-01 6.124052901054e-01 6.154580232894e-01 6.185016793404e-01 6.215402126112e-01 6.245682980256e-01 6.275870368369e-01 6.305934302295e-01 6.335875039825e-01 6.365688197095e-01 6.395338271303e-01 6.424850591814e-01 6.454209812809e-01 6.483349061608e-01 6.512334941757e-01 6.541099952795e-01 6.569673199388e-01 6.598014125161e-01 6.626127649756e-01 6.654033607985e-01 6.681651363355e-01 6.709046545119e-01 6.736173787786e-01 6.763028237688e-01 6.789614150617e-01 6.815895483139e-01 6.841917981568e-01 6.867594563829e-01 6.893001129811e-01 6.918085217923e-01 6.942825171526e-01 6.967277294109e-01 6.991354184477e-01 7.015112128790e-01 7.038508710467e-01 7.061551200452e-01 7.084253254269e-01 7.106556184771e-01 7.128519949371e-01 7.150088420236e-01 7.171296260655e-01 7.192118033612e-01 7.212529539947e-01 7.232581803334e-01 7.252207059339e-01 7.271453180226e-01 7.290288932623e-01 7.308701026582e-01 7.326737440498e-01 7.344312920105e-01 7.361515156262e-01 7.378271619497e-01 7.394607030294e-01 7.410527583492e-01 7.426003197306e-01 7.441084592893e-01 7.455696685663e-01 7.469911669796e-01 7.483666670574e-01 7.497003007590e-01 7.509911745626e-01 7.522367020415e-01 7.534410571681e-01 7.545996460541e-01 7.557170190783e-01 7.567897561893e-01 7.578190696868e-01 7.588071572580e-01 7.597468883143e-01 7.606485594485e-01 7.615035670410e-01 7.623173273897e-01 7.630876160648e-01 7.638141232662e-01 7.645012319659e-01 7.651426653257e-01 7.657455275081e-01 7.663033764654e-01 7.668210946608e-01 7.672996712355e-01 7.677355299974e-01 7.681320859714e-01 7.684870392289e-01 7.688030221511e-01 7.690789201430e-01 7.693157295480e-01 7.695139080072e-01 7.696732892312e-01 7.697957653066e-01 7.698809015610e-01 7.699275743629e-01 7.699387695334e-01 7.699120838513e-01 7.698528756099e-01 7.697551547222e-01 7.696269073404e-01 7.694617834540e-01 7.692643898985e-01 7.690354654808e-01 7.687710955210e-01 7.684780382230e-01 7.681525377760e-01 7.677963765391e-01 7.674116645676e-01 7.669947174480e-01 7.665515234178e-01 7.660774361235e-01 7.655790701778e-01 7.650500010858e-01 7.644964882832e-01 7.639191696768e-01 7.633130655591e-01 7.626857207387e-01 7.620323259247e-01 7.613575602472e-01 7.606599739429e-01 7.599404317755e-01 7.592020110342e-01 7.584382203435e-01 7.576588662839e-01 7.568571984410e-01 7.560385763474e-01 7.552015597061e-01 7.543463395047e-01 7.534751461187e-01 7.525858735848e-01 7.516850589619e-01 7.507642072975e-01 7.498323291970e-01 7.488869682988e-01 7.479266633184e-01 7.469567921602e-01 7.459705056859e-01 7.449778619718e-01 7.439700188072e-01 7.429565847108e-01 7.419315785258e-01 7.408955836022e-01 7.398558867243e-01 7.388026962798e-01 7.377461852847e-01 7.366796243966e-01 7.356091005151e-01 7.345314987290e-01 7.334488053726e-01 7.323644524970e-01 7.312706003180e-01 7.301788657870e-01 7.290802827261e-01 7.279820640513e-01 7.268819384535e-01 7.257781288550e-01 7.246792328916e-01 7.235738154320e-01 7.224766077291e-01 7.213747567676e-01 7.202774479307e-01 7.191821316182e-01 7.180866710111e-01 7.170011856249e-01 7.159146181689e-01 7.148380402441e-01 7.137633576659e-01 7.126982307519e-01 7.116416594624e-01 7.105900383249e-01 7.095544680394e-01 7.085218522127e-01 7.075081053679e-01 7.065010758369e-01 7.055099941785e-01 7.045342593072e-01 7.035694162687e-01 7.026288103656e-01 7.016973791855e-01 7.007926995043e-01 6.999026607693e-01 6.990379845450e-01 6.981966188611e-01 6.973759569844e-01 6.965887836674e-01 6.958195806443e-01 6.950899108599e-01 6.943843897255e-01 6.937150259065e-01 6.930820558307e-01 6.924795448658e-01 6.919247140915e-01 6.913999926826e-01 6.909272592104e-01 6.904914931496e-01 6.901068255040e-01 6.897705422927e-01 6.894808458943e-01 6.892516549737e-01 6.890693715061e-01 6.889541532727e-01 6.888916800465e-01 6.888958176910e-01 6.889649990261e-01 6.890999084364e-01 6.893077976098e-01 6.895845872415e-01 6.899388257187e-01 6.903713699716e-01 6.908801834353e-01 6.914744097203e-01 6.921510077199e-01 6.929141088487e-01 6.937682468317e-01 6.947088086882e-01 6.957482302410e-01 6.968779736069e-01 6.981084688296e-01 6.994378387792e-01 7.008645084519e-01 7.024013335529e-01 7.040319550248e-01 7.057798310920e-01 7.076245078721e-01 7.095816246571e-01 7.116486718052e-01 7.138195154994e-01 7.161111321471e-01 7.184981508171e-01 7.210093408506e-01 7.236214735005e-01 7.263482009316e-01 7.291870256497e-01 7.321255876476e-01 7.351865556871e-01 7.383374535870e-01 7.416093064282e-01 7.449771094111e-01 7.484481267729e-01 7.520256108748e-01 7.556878804603e-01 7.594617869132e-01 7.633115973906e-01 7.672638949908e-01 7.712965879866e-01 7.754092954533e-01 7.796096697286e-01 7.838693401620e-01 7.882183594094e-01 7.926163665879e-01 7.970861731067e-01 8.016107553182e-01 8.061807007755e-01 8.108080661829e-01 8.154612067149e-01 8.201658480556e-01 8.248867282964e-01 8.296386994133e-01 8.344072202305e-01 8.391811509843e-01 8.439703852334e-01 8.487461965641e-01 8.535248700671e-01 8.582786129547e-01 8.630167224855e-01 8.677230374853e-01 8.723934138857e-01 8.770262762903e-01 8.816016376433e-01 8.861293846237e-01 8.905846728987e-01 8.949775428658e-01 8.992862745226e-01 9.035143120435e-01 9.076507610337e-01 9.116830638453e-01 9.156221317143e-01 9.194336942304e-01 9.231423370158e-01 9.267120797792e-01 9.301576616826e-01 9.334672575284e-01 9.366218164700e-01 9.396447478836e-01 9.424899078592e-01 9.451963020071e-01 9.477217493051e-01 9.500795550876e-01 9.522683037598e-01 9.542620381793e-01 9.560932519257e-01 9.577148342927e-01 9.591622163797e-01 9.604090424574e-01 9.614561402729e-01 9.623158048246e-01 9.629605049193e-01 9.634193679205e-01 9.636670977666e-01 9.637153897420e-01 9.635683789064e-01 9.632108131807e-01 9.626683004965e-01 9.619192368501e-01 9.609836635094e-01 9.598607140570e-01 9.585475527306e-01 9.570672594367e-01 9.554026831413e-01 9.535818453168e-01 9.516005413726e-01 9.494678216721e-01 9.472036894226e-01 9.448005026240e-01 9.422906839427e-01 9.396688167320e-01 9.369567388473e-01 9.341712828405e-01 9.313175784684e-01 9.284251177554e-01 9.254978080643e-01 9.225609279502e-01 9.196347888250e-01 9.167317895331e-01 9.138816952901e-01 9.110978200500e-01 9.084057663922e-01 9.058310821039e-01 9.033876238738e-01 9.011106697473e-01 8.990161533057e-01 8.971264992679e-01 8.954757341001e-01 8.940738455099e-01 8.929566113605e-01 8.921398916266e-01 8.916455972341e-01 8.915033737153e-01 8.917225572067e-01 8.923320640594e-01 8.933426562758e-01 8.947730872671e-01 8.966414847237e-01 8.989527403981e-01 9.017250104640e-01 9.049604184740e-01 9.086676426411e-01 9.128509170272e-01 9.175070643002e-01 9.226406019556e-01 9.282413122469e-01 9.343070805922e-01 9.408277562301e-01 9.477887048590e-01 9.551833374170e-01 9.629876001049e-01 9.711897269610e-01 9.797672326796e-01 9.886984939306e-01 9.979624477037e-01 1.007531609965e+00 1.017382058632e+00 1.027484155891e+00 1.037813579070e+00 1.048338958734e+00 1.059034236364e+00 1.069866071339e+00 1.080806212872e+00 1.091826303850e+00 1.102892629799e+00 1.113979992564e+00 1.125054824318e+00 1.136091201257e+00 1.147059837534e+00 1.157931225822e+00 1.168683273169e+00 1.179283774362e+00 1.189712240632e+00 1.199944358004e+00 1.209954716554e+00 1.219726914630e+00 1.229237700307e+00 1.238469913547e+00 1.247406456902e+00 1.256030553874e+00 1.264333034273e+00 1.272297305846e+00 1.279918685119e+00 1.287185574947e+00 1.294091050592e+00 1.300636321161e+00 1.306811158619e+00 1.312625609110e+00 1.318072064300e+00 1.323159438041e+00 1.327894300801e+00 1.332280787184e+00 1.336333934220e+00 1.340059903653e+00 1.343478274061e+00 1.346597656645e+00 1.349442685373e+00 1.352026372053e+00 1.354371867968e+00 1.356501186254e+00 1.358433140818e+00 1.360196099016e+00 1.361810143462e+00 1.363304967536e+00 1.364700808870e+00 1.366025093548e+00 1.367302598843e+00 1.368557642271e+00 1.369816597963e+00 1.371094151804e+00 1.372424037891e+00 1.373816006269e+00 1.375291609294e+00 1.376865970057e+00 1.378555003153e+00 1.380365507142e+00 1.382309997067e+00 1.384395063295e+00 1.386613196587e+00 1.388976464943e+00 1.391473075725e+00 1.394099879675e+00 1.396842213291e+00 1.399692766208e+00 1.402634854018e+00 1.405642193169e+00 1.408707325363e+00 1.411795571461e+00 1.414889430306e+00 1.417959748768e+00 1.420978760712e+00 1.423918181481e+00 1.426750110811e+00 1.429446816129e+00 1.431976083662e+00 1.434315137486e+00 1.436430296374e+00 1.438305589547e+00 1.439909715190e+00 1.441224360924e+00 1.442232957859e+00 1.442915320837e+00 1.443264525009e+00 1.443261085467e+00 1.442909060473e+00 1.442197078089e+00 1.441133283879e+00 1.439715123048e+00 1.437951131788e+00 1.435855287605e+00 1.433434528787e+00 1.430713690812e+00 1.427700264248e+00 1.424424956676e+00 1.420904892823e+00 1.417164209699e+00 1.413228392605e+00 1.409118634678e+00 1.404862968740e+00 1.400477527823e+00 1.395989389804e+00 1.391412430684e+00 1.386764325970e+00 1.382059117749e+00 1.377299775937e+00 1.372499918184e+00 1.367649729382e+00 1.362754088641e+00 1.357799894690e+00 1.352776654054e+00 1.347669835802e+00 1.342452293200e+00 1.337112739760e+00 1.331614484265e+00 1.325942189806e+00 1.320061421562e+00 1.313946963508e+00 1.307577693231e+00 1.300923393016e+00 1.293972624336e+00 1.286703888748e+00 1.279112779486e+00 1.271193293764e+00 1.262950411888e+00 1.254398127668e+00 1.245554675253e+00 1.236455551479e+00 1.227129966116e+00 1.217636377556e+00 1.208024804554e+00 1.198361678911e+00 1.188725405949e+00 1.179186050781e+00 1.169837615564e+00 1.160757096269e+00 1.152043331732e+00 1.143782772238e+00 1.136061033411e+00 1.128964484437e+00 1.122560749050e+00 1.116931000753e+00 1.112118173685e+00 1.108179476465e+00 1.105141791687e+00 1.103024644054e+00 1.101841555981e+00 1.101575482938e+00 1.102219863685e+00 1.103735846200e+00 1.106091853461e+00 1.109239039470e+00 1.113126119723e+00 1.117701647101e+00 1.122901679911e+00 1.128678447907e+00 1.134968605914e+00 1.141720868919e+00 1.148884689160e+00 1.156404496434e+00 1.164242914572e+00 1.172346754232e+00 1.180679437198e+00 1.189198236727e+00 1.197859482499e+00 1.206629307420e+00 1.215450602789e+00 1.224295696059e+00 1.233105877165e+00 1.241833966197e+00 1.250436253290e+00 1.258843752497e+00 1.267020022332e+00 1.274889325400e+00 1.282407356015e+00 1.289516307641e+00 1.296151443774e+00 1.302277263240e+00 1.307825974064e+00 1.312765502980e+00 1.317046015234e+00 1.320634295308e+00 1.323506517986e+00 1.325627598627e+00 1.326996854913e+00 1.327593927536e+00 1.327431034366e+00 1.326511996392e+00 1.324857537658e+00 1.322500078346e+00 1.319467478913e+00 1.315811249461e+00 1.311567699868e+00 1.306789513476e+00 1.301515602535e+00 1.295783451438e+00 1.289613393707e+00 1.283003143926e+00 1.275936763155e+00 1.268361542916e+00 1.260201778213e+00 1.251356511982e+00 1.241700446215e+00 1.231093029982e+00 1.219393282313e+00 1.206468544975e+00 1.192209847309e+00 1.176557340564e+00 1.159498294282e+00 1.141097515929e+00 1.121493011401e+00 1.100896765796e+00 1.079599934720e+00 1.057932959899e+00 1.036271227894e+00 1.018942961373e+00 1.001146744577e+00 9.833821025275e-01 9.662766556360e-01 9.504209156570e-01 9.361866234770e-01 9.236008410121e-01 9.123175425608e-01 9.017406167705e-01 8.912059256450e-01 8.802307466161e-01 8.687240792935e-01 8.572001910794e-01 8.469906497401e-01 8.407487923082e-01 8.438167715350e-01 8.246683579627e-01 7.492182690269e-01 7.272050026833e-01 7.256597251013e-01 7.219824940497e-01 7.180762186883e-01 7.173612107963e-01 7.222041388485e-01 7.328672478391e-01 7.474975040694e-01 7.627713823917e-01 7.749514746461e-01 7.809364062371e-01 7.791584961238e-01 7.701672655525e-01 7.567472373181e-01 7.434264863237e-01 7.350559406296e-01 7.348249241565e-01 7.425418340078e-01 7.544952731425e-01 7.650694216014e-01 7.692593040682e-01 7.649569181531e-01 7.542909530260e-01 7.437041380081e-01 7.420034114870e-01 7.562531750526e-01 7.872835411563e-01 8.283837150554e-01 8.681183847277e-01 8.947284025347e-01 8.996474817968e-01 8.796132709328e-01 8.379321101437e-01 7.849813120979e-01 7.373374183265e-01 7.131427653229e-01 7.227627018199e-01 7.612546600399e-01 8.118542481142e-01 8.560263216889e-01 8.804024432417e-01 8.793055184382e-01 8.551138760247e-01 8.177760556642e-01 7.828101873016e-01 7.663483161767e-01 7.771257390877e-01 8.109466133352e-01 8.536273702737e-01 8.888769892633e-01 9.043601633859e-01 8.941697536685e-01 8.594730719852e-01 8.083164489980e-01 7.547351011671e-01 7.160443121438e-01 7.064789148634e-01 7.293378470858e-01 7.752480594215e-01 8.288550384973e-01 8.761636115587e-01 9.078436062388e-01 9.195236041061e-01 9.111112586959e-01 8.859182786673e-01 8.498353315438e-01 8.105293315760e-01 7.763113029130e-01 7.545349230865e-01 7.495028499817e-01 7.609648167473e-01 7.843306126341e-01 8.126176271838e-01 8.388169121068e-01 8.576157583024e-01 8.663678500494e-01 8.653206769727e-01 8.573603727759e-01 8.470341919368e-01 8.390285531624e-01 8.363371668095e-01 8.390042792252e-01 8.441933550418e-01 8.476200195226e-01 8.455946964308e-01 8.367151531792e-01 8.228237500943e-01 8.087915707256e-01 8.010977282210e-01 8.051782265429e-01 8.226900841828e-01 8.503912883291e-01 8.813899767647e-01 9.077988167310e-01 9.230543870874e-01 9.234112355712e-01 9.085268603158e-01 8.815246518233e-01 8.485414332575e-01 8.176801038384e-01 7.971604928254e-01 7.927031051821e-01 8.053462534087e-01 8.311175411670e-01 8.629257164992e-01 8.931007685720e-01 9.153908015035e-01 9.259898612433e-01 9.239146860735e-01 9.109892027875e-01 8.913609103742e-01 8.705876382195e-01 8.540494269228e-01 8.452215173178e-01 8.444406224602e-01 8.491481296299e-01 8.554935958168e-01 8.604167189529e-01 8.631959172767e-01 8.657035303302e-01 8.713389946784e-01 8.827754648827e-01 8.997420815033e-01 9.180930477055e-01 9.309543000059e-01 9.312694025813e-01 9.146334827726e-01 8.817830019440e-01 8.402048815856e-01 8.041587251733e-01 7.908397059691e-01 8.115189418833e-01 8.631514511834e-01 9.296634437369e-01 9.907547201051e-01 1.029406599578e+00 1.035519915345e+00 1.007359023517e+00 9.523526940263e-01 8.871619615156e-01 8.355091914878e-01 8.199692777944e-01 8.483005047967e-01 9.076095239686e-01 9.742874569241e-01 1.027094260461e+00 1.053299825709e+00 1.049917196384e+00 1.022885513338e+00 9.850687954070e-01 9.522766939307e-01 9.370082056146e-01 9.423486121912e-01 9.609219210743e-01 9.802637998039e-01 9.898716977237e-01 9.857931405678e-01 9.717776170131e-01 9.574544354495e-01 9.535989703910e-01 9.658028511837e-01 9.904336515829e-01 1.016135236619e+00 1.029474950768e+00 1.020615738556e+00 9.871412174089e-01 9.359719830540e-01 8.833953058643e-01 8.512771404610e-01 8.568105673938e-01 9.004800978574e-01 9.651743318343e-01 1.027274373879e+00 1.066998519173e+00 1.073004262761e+00 1.043546742203e+00 9.865776162125e-01 9.191329121541e-01 8.719060290378e-01
 9.594859140445e-01 9.581517534741e-01 9.568479868242e-01 9.556528148892e-01 9.545414566835e-01 9.534875367612e-01 9.524956991641e-01 9.515253549814e-01 9.504614551764e-01 9.492337981683e-01 9.479086850005e-01 9.466268972088e-01 9.454580954984e-01 9.443751996117e-01 9.433476752377e-01 9.423720854733e-01 9.414087219572e-01 9.403591577214e-01 9.391514503388e-01 9.378379292129e-01 9.365446953758e-01 9.353696585247e-01 9.343255942302e-01 9.333750062722e-01 9.324529629028e-01 9.314776407904e-01 9.303820801672e-01 9.291742362946e-01 9.279364399904e-01 9.267478627758e-01 9.256394730862e-01 9.246115117650e-01 9.236665182148e-01 9.227778199553e-01 9.218557142440e-01 9.208002788936e-01 9.195922886063e-01 9.183272622513e-01 9.171355252637e-01 9.160936686585e-01 9.151901308235e-01 9.143443320582e-01 9.134609607148e-01 9.124742485186e-01 9.113929620261e-01 9.102749291146e-01 9.091753449646e-01 9.081064504911e-01 9.070744061663e-01 9.061089123213e-01 9.052377948434e-01 9.044280793273e-01 9.035739764100e-01 9.025739061282e-01 9.014133267641e-01 9.001864530900e-01 8.990431052544e-01 8.980909420134e-01 8.973176275475e-01 8.965951461954e-01 8.957681822051e-01 8.947754560275e-01 8.936771140187e-01 8.925943252521e-01 8.915956279969e-01 8.906762969163e-01 8.897929839968e-01 8.889225006530e-01 8.880807457360e-01 8.872820748766e-01 8.864954401345e-01 8.856402518590e-01 8.846405284180e-01 8.835159631274e-01 8.823963176138e-01 8.814500775856e-01 8.807481361346e-01 8.801905453516e-01 8.795722686642e-01 8.787220152026e-01 8.776250737497e-01 8.764342510358e-01 8.753686601268e-01 8.745554360110e-01 8.739521474547e-01 8.733854382171e-01 8.726899716167e-01 8.718212306790e-01 8.708641805852e-01 8.699396550580e-01 8.691146626012e-01 8.683593663081e-01 8.676010056940e-01 8.667968458298e-01 8.659850813826e-01 8.652436685672e-01 8.646084389205e-01 8.640127389691e-01 8.633296875433e-01 8.624690904093e-01 8.614622303449e-01 8.604582556147e-01 8.596426569348e-01 8.591024456169e-01 8.587494519989e-01 8.583619541453e-01 8.577230021697e-01 8.567726977145e-01 8.556464896242e-01 8.546012954797e-01 8.538568863831e-01 8.534581308501e-01 8.532453580316e-01 8.529463226856e-01 8.523556601653e-01 8.514492800784e-01 8.503948356825e-01 8.494421710263e-01 8.487818160833e-01 8.484302885353e-01 8.482342936536e-01 8.479668578442e-01 8.474646530401e-01 8.467188107048e-01 8.458546122338e-01 8.450579615483e-01 8.444690721281e-01 8.440992420074e-01 8.438532587142e-01 8.435799055636e-01 8.431717244041e-01 8.426087149989e-01 8.419576978316e-01 8.413261797166e-01 8.407983009197e-01 8.403975060877e-01 8.400800216387e-01 8.397720354423e-01 8.394152404536e-01 8.389895982168e-01 8.385194658916e-01 8.380467731322e-01 8.376139073240e-01 8.372317763218e-01 8.368868733869e-01 8.365511265847e-01 8.362053914117e-01 8.358461466979e-01 8.354841965480e-01 8.351399002277e-01 8.348197788184e-01 8.345219653657e-01 8.342321738169e-01 8.339369491181e-01 8.336333756322e-01 8.333244342873e-01 8.330239717950e-01 8.327483867411e-01 8.325095962949e-01 8.323064237157e-01 8.321282313987e-01 8.319595281059e-01 8.317792859313e-01 8.315728114115e-01 8.313453010666e-01 8.311184808923e-01 8.309198020599e-01 8.307761714852e-01 8.306940372410e-01 8.306537096647e-01 8.306125320122e-01 8.305283886712e-01 8.303859960201e-01 8.301979946573e-01 8.300114187020e-01 8.298826175753e-01 8.298411575569e-01 8.298713325757e-01 8.299158039640e-01 8.299094696503e-01 8.298093978321e-01 8.296296882464e-01 8.294332127453e-01 8.292957218162e-01 8.292604002031e-01 8.293067199494e-01 8.293664263350e-01 8.293587981408e-01 8.292451947090e-01 8.290558716733e-01 8.288679026773e-01 8.287646032161e-01 8.287732054195e-01 8.288553465604e-01 8.289295546003e-01 8.289279519408e-01 8.288431700698e-01 8.287332715105e-01 8.286807697376e-01 8.287408012122e-01 8.289017450650e-01 8.291014343155e-01 8.292668286307e-01 8.293686930321e-01 8.294372502575e-01 8.295339099842e-01 8.297155712094e-01 8.299926185346e-01 8.303234881686e-01 8.306455354519e-01 8.309155109068e-01 8.311415200914e-01 8.313698989766e-01 8.316531897591e-01 8.320136943947e-01 8.324236010636e-01 8.328242420387e-01 8.331717220679e-01 8.334634629295e-01 8.337392003682e-01 8.340505342920e-01 8.344210010431e-01 8.348254841185e-01 8.352121320170e-01 8.355432830725e-01 8.358242185742e-01 8.360969318398e-01 8.364120883906e-01 8.367817336662e-01 8.371793138933e-01 8.375646224095e-01 8.379113620997e-01 8.382435063809e-01 8.386016055564e-01 8.390185351102e-01 8.394912249471e-01 8.399799996219e-01 8.404487206132e-01 8.408942016439e-01 8.413451372240e-01 8.418353893570e-01 8.423741162329e-01 8.429337726533e-01 8.434771200665e-01 8.439840744877e-01 8.444708555845e-01 8.449715326271e-01 8.455014088723e-01 8.460487376125e-01 8.465887667066e-01 8.471039406028e-01 8.476051808641e-01 8.481249951018e-01 8.486795732695e-01 8.492590460300e-01 8.498404753948e-01 8.504105758057e-01 8.509747445485e-01 8.515570475031e-01 8.521754502569e-01 8.528167475486e-01 8.534570650700e-01 8.540815152912e-01 8.546959372055e-01 8.553124427686e-01 8.559441489724e-01 8.565901680024e-01 8.572354431503e-01 8.578721242463e-01 8.585092214426e-01 8.591537790300e-01 8.598084802349e-01 8.604734358981e-01 8.611386950192e-01 8.618012677995e-01 8.624731107755e-01 8.631612586841e-01 8.638632362243e-01 8.645683411560e-01 8.652634205999e-01 8.659470443045e-01 8.666280854457e-01 8.673217048603e-01 8.680281696469e-01 8.687391792582e-01 8.694425148042e-01 8.701343027354e-01 8.708227958371e-01 8.715209673005e-01 8.722343795561e-01 8.729527313718e-01 8.736710467365e-01 8.743893970791e-01 8.751064679483e-01 8.758304564727e-01 8.765592475146e-01 8.772893072320e-01 8.780155059505e-01 8.787447158923e-01 8.794753349526e-01 8.802056149389e-01 8.809376361432e-01 8.816674558556e-01 8.823977332187e-01 8.831355701537e-01 8.838779209094e-01 8.846187898085e-01 8.853535878750e-01 8.860861135087e-01 8.868178151042e-01 8.875535968629e-01 8.882940104870e-01 8.890292993265e-01 8.897564584133e-01 8.904766701475e-01 8.911976435352e-01 8.919191353188e-01 8.926440184806e-01 8.933687680893e-01 8.940872740096e-01 8.948035003824e-01 8.955169052604e-01 8.962293099355e-01 8.969399850397e-01 8.976530397748e-01 8.983626010657e-01 8.990683812435e-01 8.997704768480e-01 9.004671785988e-01 9.011626399170e-01 9.018590543628e-01 9.025537063372e-01 9.032423761031e-01 9.039241487736e-01 9.046001103177e-01 9.052709948459e-01 9.059409390797e-01 9.066079992455e-01 9.072664146278e-01 9.079177355018e-01 9.085648154198e-01 9.092053553143e-01 9.098442250824e-01 9.104803564067e-01 9.111083611013e-01 9.117316904962e-01 9.123480037982e-01 9.129577933830e-01 9.135607411060e-01 9.141606284580e-01 9.147534002365e-01 9.153390353106e-01 9.159193998589e-01 9.164921070668e-01 9.170550389518e-01 9.176132134490e-01 9.181642014510e-01 9.187075613194e-01 9.192454038809e-01 9.197743381835e-01 9.202927379568e-01 9.208029305550e-01 9.213054587383e-01 9.217995657964e-01 9.222860126732e-01 9.227646761918e-01 9.232312534518e-01 9.236895907752e-01 9.241368092831e-01 9.245742670195e-01 9.250046261414e-01 9.254247488818e-01 9.258345167435e-01 9.262346701142e-01 9.266232374678e-01 9.270010580880e-01 9.273716317654e-01 9.277315239271e-01 9.280774083583e-01 9.284142269385e-01 9.287402979193e-01 9.290533225788e-01 9.293565959933e-01 9.296478018378e-01 9.299259413725e-01 9.301934943226e-01 9.304496733325e-01 9.306901524546e-01 9.309212880600e-01 9.311387514037e-01 9.313428778794e-01 9.315364602253e-01 9.317157596781e-01 9.318804368680e-01 9.320337725323e-01 9.321721406597e-01 9.322956071535e-01 9.324073098180e-01 9.325042497804e-01 9.325880221442e-01 9.326571604844e-01 9.327115585675e-01 9.327503506782e-01 9.327769850810e-01 9.327863172665e-01 9.327820218704e-01 9.327623038930e-01 9.327275457203e-01 9.326776359915e-01 9.326119303872e-01 9.325297452352e-01 9.324304636754e-01 9.323169959132e-01 9.321859997721e-01 9.320388527446e-01 9.318777470669e-01 9.316974644356e-01 9.315014687239e-01 9.312878826479e-01 9.310555362304e-01 9.308089907695e-01 9.305462198790e-01 9.302644614644e-01 9.299656604810e-01 9.296491028701e-01 9.293125057759e-01 9.289597371613e-01 9.285901170386e-01 9.282002527741e-01 9.277938506817e-01 9.273688234602e-01 9.269222042311e-01 9.264586270566e-01 9.259758679060e-01 9.254740542402e-01 9.249545642529e-01 9.244144688947e-01 9.238538129152e-01 9.232752999829e-01 9.226757369576e-01 9.220554876495e-01 9.214177727727e-01 9.207589227455e-01 9.200802908783e-01 9.193816161050e-01 9.186616403535e-01 9.179213372391e-01 9.171616074937e-01 9.163790941741e-01 9.155763175301e-01 9.147543468847e-01 9.139097023249e-01 9.130453477903e-01 9.121594035651e-01 9.112507626714e-01 9.103211670870e-01 9.093710436454e-01 9.083991192911e-01 9.074053568210e-01 9.063902246182e-01 9.053530048718e-01 9.042937726964e-01 9.032113227317e-01 9.021077792955e-01 9.009831392233e-01 8.998359791792e-01 8.986662370954e-01 8.974742335600e-01 8.962589685292e-01 8.950203904744e-01 8.937603054047e-01 8.924765394321e-01 8.911716153747e-01 8.898443039235e-01 8.884914019620e-01 8.871169893475e-01 8.857188319182e-01 8.842973124752e-01 8.828525286041e-01 8.813854873459e-01 8.798935260138e-01 8.783797592862e-01 8.768423514900e-01 8.752800191372e-01 8.736962481082e-01 8.720886794079e-01 8.704566831773e-01 8.688016240480e-01 8.671230096282e-01 8.654212154164e-01 8.636963499881e-01 8.619467305263e-01 8.601733799103e-01 8.583786161312e-01 8.565571817202e-01 8.547135889816e-01 8.528467014452e-01 8.509551644936e-01 8.490402170726e-01 8.471015343227e-01 8.451385078032e-01 8.431534361720e-01 8.411450444266e-01 8.391115102351e-01 8.370570058226e-01 8.349765313444e-01 8.328733918368e-01 8.307497558588e-01 8.286000091948e-01 8.264285232552e-01 8.242340737210e-01 8.220133945074e-01 8.197711902348e-01 8.175063831382e-01 8.152182127436e-01 8.129093954120e-01 8.105746764435e-01 8.082177279178e-01 8.058399007899e-01 8.034373345112e-01 8.010129779642e-01 7.985676509672e-01 7.960997945090e-01 7.936114941443e-01 7.910999982235e-01 7.885658413474e-01 7.860131042351e-01 7.834349909589e-01 7.808364349130e-01 7.782185910366e-01 7.755774440778e-01 7.729195201871e-01 7.702388909911e-01 7.675356445371e-01 7.648148614281e-01 7.620712126014e-01 7.593082248999e-01 7.565296078442e-01 7.537302836848e-01 7.509123326073e-01 7.480763595338e-01 7.452180965011e-01 7.423448045624e-01 7.394527794848e-01 7.365427851492e-01 7.336185845618e-01 7.306747676839e-01 7.277141791586e-01 7.247388478010e-01 7.217449532600e-01 7.187369318921e-01 7.157135992138e-01 7.126735429504e-01 7.096206869710e-01 7.065512953463e-01 7.034673801957e-01 7.003729743160e-01 6.972624402547e-01 6.941428669382e-01 6.910093162922e-01 6.878620428136e-01 6.847054558026e-01 6.815348165033e-01 6.783551135721e-01 6.751675181053e-01 6.719685781188e-01 6.687633324867e-01 6.655489097362e-01 6.623246983343e-01 6.590935039030e-01 6.558545495978e-01 6.526099875225e-01 6.493644046187e-01 6.461115478444e-01 6.428555382370e-01 6.395959151029e-01 6.363315907866e-01 6.330665492024e-01 6.297989482337e-01 6.265332335071e-01 6.232691469635e-01 6.200044728889e-01 6.167413446705e-01 6.134803472317e-01 6.102204632336e-01 6.069660883959e-01 6.037167871504e-01 6.004738573649e-01 5.972392112101e-01 5.940097445367e-01 5.907889898713e-01 5.875772098841e-01 5.843751870146e-01 5.811850221187e-01 5.780074389454e-01 5.748441324454e-01 5.716956324833e-01 5.685604765302e-01 5.654422644763e-01 5.623401787565e-01 5.592562882610e-01 5.561934266047e-01 5.531514004596e-01 5.501316420852e-01 5.471353491043e-01 5.441607234225e-01 5.412131019837e-01 5.382912418566e-01 5.353988247508e-01 5.325360490936e-01 5.297031282422e-01 5.269022171016e-01 5.241335379797e-01 5.213990271784e-01 5.187028155100e-01 5.160426813750e-01 5.134220426461e-01 5.108409625410e-01 5.082998986899e-01 5.058020950916e-01 5.033485511090e-01 5.009405256467e-01 4.985811476347e-01 4.962676999334e-01 4.940032162869e-01 4.917878561099e-01 4.896266307355e-01 4.875193968788e-01 4.854664139824e-01 4.834702830952e-01 4.815307161583e-01 4.796489537102e-01 4.778278168872e-01 4.760692275089e-01 4.743729791041e-01 4.727416442439e-01 4.711746226386e-01 4.696739874699e-01 4.682406252536e-01 4.668754160374e-01 4.655816381187e-01 4.643564819616e-01 4.632056060341e-01 4.621259969984e-01 4.611195524097e-01 4.601877441538e-01 4.593310462226e-01 4.585504150576e-01 4.578459954116e-01 4.572185890386e-01 4.566690264548e-01 4.561968920836e-01 4.558034615952e-01 4.554891416075e-01 4.552536472235e-01 4.550977918032e-01 4.550213569886e-01 4.550242141168e-01 4.551079514779e-01 4.552700823628e-01 4.555124055299e-01 4.558336616892e-01 4.562344709679e-01 4.567140533455e-01 4.572715919427e-01 4.579080721872e-01 4.586212184968e-01 4.594112552358e-01 4.602778606589e-01 4.612189553943e-01 4.622357451622e-01 4.633257960492e-01 4.644889298454e-01 4.657236244802e-01 4.670286442491e-01 4.684046726365e-01 4.698494021618e-01 4.713608688612e-01 4.729401817335e-01 4.745832828997e-01 4.762910682379e-01 4.780619692844e-01 4.798923618818e-01 4.817848332749e-01 4.837336648192e-01 4.857410559520e-01 4.878040844643e-01 4.899199897366e-01 4.920899927239e-01 4.943081071509e-01 4.965791197112e-01 4.988975478906e-01 5.012607866951e-01 5.036705054802e-01 5.061223532652e-01 5.086152476736e-01 5.111490787304e-01 5.137201954222e-01 5.163295350599e-01 5.189734433407e-01 5.216511373873e-01 5.243618146674e-01 5.271016825825e-01 5.298714681372e-01 5.326668982970e-01 5.354897485191e-01 5.383366623394e-01 5.412047960614e-01 5.440959447203e-01 5.470048210602e-01 5.499331295665e-01 5.528783253467e-01 5.558364056441e-01 5.588105233409e-01 5.617943573685e-01 5.647895282980e-01 5.677937020841e-01 5.708054845099e-01 5.738262235602e-01 5.768478106637e-01 5.798763671305e-01 5.829055042599e-01 5.859353359740e-01 5.889668971381e-01 5.919931539747e-01 5.950200838335e-01 5.980408662324e-01 6.010561661679e-01 6.040664603708e-01 6.070656895035e-01 6.100593535074e-01 6.130400231558e-01 6.160097484017e-01 6.189680003308e-01 6.219107933538e-01 6.248417725393e-01 6.277540912700e-01 6.306515004843e-01 6.335298939869e-01 6.363884683894e-01 6.392297728717e-01 6.420478663336e-01 6.448462282785e-01 6.476217542111e-01 6.503710884095e-01 6.530984613790e-01 6.557989274313e-01 6.584734453270e-01 6.611202409734e-01 6.637386440895e-01 6.663314032898e-01 6.688893551604e-01 6.714210801470e-01 6.739200711693e-01 6.763878854518e-01 6.788238032373e-01 6.812247870728e-01 6.835955488659e-01 6.859270185793e-01 6.882274970733e-01 6.904912299719e-01 6.927170610636e-01 6.949096487400e-01 6.970611401883e-01 6.991772993944e-01 7.012531814592e-01 7.032906798109e-01 7.052896820806e-01 7.072471783094e-01 7.091672125950e-01 7.110438873027e-01 7.128814530997e-01 7.146781404432e-01 7.164315270568e-01 7.181449249231e-01 7.198140512993e-01 7.214428932273e-01 7.230280981986e-01 7.245688200710e-01 7.260698292943e-01 7.275231703330e-01 7.289362395500e-01 7.303039201774e-01 7.316271394831e-01 7.329083906462e-01 7.341418617176e-01 7.353370550029e-01 7.364834874283e-01 7.375867701309e-01 7.386460473770e-01 7.396599069261e-01 7.406318480438e-01 7.415573722901e-01 7.424411614881e-01 7.432787791512e-01 7.440739159850e-01 7.448258343274e-01 7.455328548138e-01 7.461984219459e-01 7.468173802356e-01 7.473968602091e-01 7.479305372688e-01 7.484232959290e-01 7.488730570330e-01 7.492802039338e-01 7.496473476321e-01 7.499716614400e-01 7.502561975611e-01 7.504990983961e-01 7.507009718094e-01 7.508661299971e-01 7.509893247988e-01 7.510748738597e-01 7.511202574697e-01 7.511285218694e-01 7.510986692125e-01 7.510321115530e-01 7.509289673290e-01 7.507882186321e-01 7.506136077980e-01 7.504036899878e-01 7.501583310220e-01 7.498787938871e-01 7.495657424354e-01 7.492214427285e-01 7.488427925534e-01 7.484349620722e-01 7.479952856960e-01 7.475251091974e-01 7.470273534053e-01 7.464971722452e-01 7.459427420712e-01 7.453586218510e-01 7.447483902173e-01 7.441122045143e-01 7.434486772513e-01 7.427631071506e-01 7.420495038719e-01 7.413162001153e-01 7.405580011934e-01 7.397779625772e-01 7.389794805568e-01 7.381561251417e-01 7.373172036661e-01 7.364562987326e-01 7.355790881672e-01 7.346837171654e-01 7.337710221121e-01 7.328449574988e-01 7.318992925415e-01 7.309431741695e-01 7.299690092851e-01 7.289842179523e-01 7.279875045501e-01 7.269755955068e-01 7.259554914522e-01 7.249221204947e-01 7.238833354552e-01 7.228297185881e-01 7.217721050421e-01 7.207067802003e-01 7.196320025291e-01 7.185539396559e-01 7.174656798203e-01 7.163782570274e-01 7.152813655804e-01 7.141845272984e-01 7.130840509516e-01 7.119788459870e-01 7.108761263226e-01 7.097660587265e-01 7.086601852049e-01 7.075512071134e-01 7.064447735837e-01 7.053389153421e-01 7.042338574199e-01 7.031351943841e-01 7.020335575629e-01 7.009409826784e-01 6.998504663343e-01 6.987660944890e-01 6.976883757189e-01 6.966136630005e-01 6.955512025771e-01 6.944909859407e-01 6.934443949275e-01 6.924027670961e-01 6.913719934087e-01 6.903532139427e-01 6.893409896045e-01 6.883466913762e-01 6.873595816243e-01 6.863892557165e-01 6.854312080747e-01 6.844895474801e-01 6.835662896537e-01 6.826545694877e-01 6.817676823165e-01 6.808933398649e-01 6.800445774723e-01 6.792134117336e-01 6.784046545157e-01 6.776223168240e-01 6.768573983025e-01 6.761271286465e-01 6.754139525549e-01 6.747363097578e-01 6.740836452094e-01 6.734632626168e-01 6.728778882939e-01 6.723196155693e-01 6.718049404359e-01 6.713184540451e-01 6.708784303337e-01 6.704730574048e-01 6.701115857103e-01 6.697967989240e-01 6.695199624991e-01 6.692998134327e-01 6.691195995624e-01 6.689987489415e-01 6.689247070786e-01 6.689079169747e-01 6.689499184860e-01 6.690455687588e-01 6.692093368594e-01 6.694291933227e-01 6.697203006106e-01 6.700754038868e-01 6.705009202033e-01 6.709995440243e-01 6.715698966530e-01 6.722176189711e-01 6.729428237052e-01 6.737475673357e-01 6.746362624995e-01 6.756055732428e-01 6.766639767537e-01 6.778086368442e-01 6.790404221030e-01 6.803677433457e-01 6.817812367297e-01 6.832958520908e-01 6.848998964935e-01 6.866050047475e-01 6.884088481989e-01 6.903064510381e-01 6.923126425446e-01 6.944096350499e-01 6.966183731458e-01 6.989214478441e-01 7.013304046413e-01 7.038438029343e-01 7.064521267962e-01 7.091747016288e-01 7.119842794868e-01 7.149074103514e-01 7.179236914942e-01 7.210398332020e-01 7.242600052925e-01 7.275653695723e-01 7.309798894273e-01 7.344720944195e-01 7.380677866185e-01 7.417469762193e-01 7.455096038848e-01 7.493648881662e-01 7.532862772106e-01 7.573012133604e-01 7.613751521143e-01 7.655283834211e-01 7.697470871341e-01 7.740208881762e-01 7.783656155904e-01 7.827465474574e-01 7.871950380266e-01 7.916739267850e-01 7.961960740366e-01 8.007579097832e-01 8.053362577168e-01 8.099532136642e-01 8.145709303933e-01 8.192170066104e-01 8.238580270224e-01 8.285038188833e-01 8.331452447077e-01 8.377670306662e-01 8.423814110293e-01 8.469600519048e-01 8.515171143383e-01 8.560274980361e-01 8.604982123791e-01 8.649172523566e-01 8.692760498847e-01 8.735761842684e-01 8.777978666721e-01 8.819507026249e-01 8.860091914557e-01 8.899876589456e-01 8.938607132725e-01 8.976338472111e-01 9.012991625149e-01 9.048392724537e-01 9.082723535214e-01 9.115590544853e-01 9.147283783599e-01 9.177452480823e-01 9.206203018355e-01 9.233509757089e-01 9.259101412907e-01 9.283290322378e-01 9.305599737351e-01 9.326395502974e-01 9.345351853013e-01 9.362507277273e-01 9.377969922175e-01 9.391407385600e-01 9.403165787910e-01 9.412873387868e-01 9.420751004050e-01 9.426701548190e-01 9.430623563790e-01 9.432740715596e-01 9.432765236413e-01 9.430966027346e-01 9.427194574490e-01 9.421477457353e-01 9.413972622671e-01 9.404477118462e-01 9.393280224237e-01 9.380234860330e-01 9.365467010625e-01 9.349089678437e-01 9.331018632043e-01 9.311529341970e-01 9.290512853745e-01 9.268176091454e-01 9.244609028692e-01 9.219830594582e-01 9.194120091793e-01 9.167407356408e-01 9.140017900082e-01 9.111962141653e-01 9.083433708081e-01 9.054650602026e-01 9.025674970094e-01 8.996801676885e-01 8.968136244602e-01 8.939894450830e-01 8.912332358602e-01 8.885573713598e-01 8.859907758347e-01 8.835530014290e-01 8.812635309556e-01 8.791532369416e-01 8.772347318989e-01 8.755400013728e-01 8.740895314435e-01 8.728996889702e-01 8.720060331758e-01 8.714169333769e-01 8.711615546942e-01 8.712582731030e-01 8.717216679909e-01 8.725790160163e-01 8.738363449566e-01 8.755137457340e-01 8.776231464316e-01 8.801726850023e-01 8.831760070079e-01 8.866325125218e-01 8.905536177073e-01 8.949370209034e-01 8.997804866842e-01 9.050862370996e-01 9.108418429392e-01 9.170468857273e-01 9.236852459028e-01 9.307475213312e-01 9.382187042952e-01 9.460792145814e-01 9.543172591703e-01 9.629061311485e-01 9.718260070903e-01 9.810557477562e-01 9.905678506842e-01 1.000339533090e+00 1.010340628453e+00 1.020546260209e+00 1.030926989120e+00 1.041455312896e+00 1.052101043137e+00 1.062837776453e+00 1.073634568920e+00 1.084460588784e+00 1.095293753373e+00 1.106096649338e+00 1.116849981089e+00 1.127521370498e+00 1.138086761440e+00 1.148520601145e+00 1.158795571822e+00 1.168893087832e+00 1.178785136658e+00 1.188453990803e+00 1.197879642346e+00 1.207040113608e+00 1.215924490888e+00 1.224512142117e+00 1.232791496223e+00 1.240748795790e+00 1.248373790380e+00 1.255660691507e+00 1.262597533948e+00 1.269186079794e+00 1.275417434232e+00 1.281291565661e+00 1.286814087319e+00 1.291978688897e+00 1.296800249345e+00 1.301280690388e+00 1.305426544987e+00 1.309253935011e+00 1.312771456662e+00 1.315996172169e+00 1.318941483319e+00 1.321629326110e+00 1.324072813935e+00 1.326300277750e+00 1.328328211680e+00 1.330182489682e+00 1.331888070218e+00 1.333465794663e+00 1.334945992977e+00 1.336350409327e+00 1.337709818662e+00 1.339043790108e+00 1.340380716219e+00 1.341742892253e+00 1.343155617449e+00 1.344641733380e+00 1.346214492256e+00 1.347903386367e+00 1.349715651338e+00 1.351669499414e+00 1.353772433807e+00 1.356039415754e+00 1.358469780353e+00 1.361070035461e+00 1.363841067057e+00 1.366771342290e+00 1.369865371130e+00 1.373103658896e+00 1.376479896100e+00 1.379972315585e+00 1.383567689600e+00 1.387245992273e+00 1.390973645892e+00 1.394739847235e+00 1.398506825658e+00 1.402252387329e+00 1.405944527840e+00 1.409555553891e+00 1.413054241231e+00 1.416411285875e+00 1.419600127074e+00 1.422586834755e+00 1.425352529404e+00 1.427862883899e+00 1.430104236453e+00 1.432048387845e+00 1.433679263916e+00 1.434984155814e+00 1.435946486661e+00 1.436560662415e+00 1.436813996490e+00 1.436711987271e+00 1.436249183493e+00 1.435433521654e+00 1.434268878414e+00 1.432766740076e+00 1.430941153549e+00 1.428802089453e+00 1.426377313207e+00 1.423672852208e+00 1.420721132272e+00 1.417537005482e+00 1.414144887562e+00 1.410567250546e+00 1.406821506110e+00 1.402934692005e+00 1.398916468927e+00 1.394790745248e+00 1.390563940675e+00 1.386250902081e+00 1.381856852548e+00 1.377381396021e+00 1.372830088500e+00 1.368188180838e+00 1.363457151712e+00 1.358615096588e+00 1.353651995891e+00 1.348545589971e+00 1.343270722195e+00 1.337812481305e+00 1.332135288368e+00 1.326225619550e+00 1.320049460140e+00 1.313588645076e+00 1.306825498798e+00 1.299736729661e+00 1.292319426686e+00 1.284557581256e+00 1.276462003568e+00 1.268031454066e+00 1.259285212654e+00 1.250246155495e+00 1.240944792426e+00 1.231427900468e+00 1.221733728747e+00 1.211934010432e+00 1.202083267279e+00 1.192260592423e+00 1.182545173276e+00 1.173016616090e+00 1.163769296008e+00 1.154881217106e+00 1.146451909556e+00 1.138559215277e+00 1.131290411881e+00 1.124718470408e+00 1.118905398633e+00 1.113920110714e+00 1.109795752602e+00 1.106576885332e+00 1.104276815851e+00 1.102905900132e+00 1.102464848844e+00 1.102928089483e+00 1.104279683568e+00 1.106474471859e+00 1.109478229094e+00 1.113237311733e+00 1.117700190450e+00 1.122816058947e+00 1.128522694445e+00 1.134775418562e+00 1.141512576958e+00 1.148689841248e+00 1.156255940068e+00 1.164164418029e+00 1.172375217710e+00 1.180840593914e+00 1.189526176308e+00 1.198385296924e+00 1.207380659669e+00 1.216471122863e+00 1.225603683168e+00 1.234747103420e+00 1.243837871802e+00 1.252833825767e+00 1.261680970664e+00 1.270316872998e+00 1.278698775411e+00 1.286748957987e+00 1.294427567327e+00 1.301667380319e+00 1.308410700215e+00 1.314616778203e+00 1.320216624992e+00 1.325180875419e+00 1.329454628829e+00 1.333009353659e+00 1.335816431318e+00 1.337846085913e+00 1.339096048779e+00 1.339551099421e+00 1.339227104936e+00 1.338131208983e+00 1.336293539480e+00 1.333750355788e+00 1.330538391474e+00 1.326715254765e+00 1.322321758661e+00 1.317416852185e+00 1.312036959786e+00 1.306220549528e+00 1.299978454177e+00 1.293301485479e+00 1.286163732077e+00 1.278494892892e+00 1.270213581485e+00 1.261203188012e+00 1.251335299408e+00 1.240470530710e+00 1.228476006952e+00 1.215237247528e+00 1.200673478956e+00 1.184757245198e+00 1.167516356344e+00 1.149058102076e+00 1.129556541429e+00 1.109252786463e+00 1.088451935339e+00 1.067476234050e+00 1.046669597209e+00 1.030095541158e+00 1.013076077392e+00 9.960656535409e-01 9.796371290875e-01 9.643250517617e-01 9.504500153114e-01 9.379922193771e-01 9.265811172671e-01 9.156141535771e-01 9.044508202143e-01 8.926564785633e-01 8.802349709752e-01 8.678178446993e-01 8.568232524964e-01 8.496140337371e-01 8.496306527160e-01 8.608519649327e-01 8.182551569744e-01 7.481552591180e-01 7.434992133678e-01 7.478559508441e-01 7.440282428740e-01 7.379472342003e-01 7.349025751102e-01 7.386377508245e-01 7.501253399738e-01 7.669878833887e-01 7.843409092745e-01 7.965608743271e-01 7.992361353899e-01 7.906649180520e-01 7.726715087311e-01 7.506308711164e-01 7.321883689220e-01 7.245331661648e-01 7.308501333278e-01 7.483692438766e-01 7.696662535413e-01 7.862838632675e-01 7.922618017886e-01 7.863347130413e-01 7.727193340973e-01 7.601752120097e-01 7.588148771441e-01 7.748838727397e-01 8.066251903701e-01 8.446787737550e-01 8.764743990564e-01 8.910101801452e-01 8.819807030589e-01 8.495078763528e-01 8.008965170191e-01 7.504048777856e-01 7.162791933265e-01 7.130682490647e-01 7.421640678605e-01 7.906693839538e-01 8.400773413465e-01 8.748727547258e-01 8.864160112509e-01 8.737456395991e-01 8.432433883476e-01 8.072164489766e-01 7.806061307162e-01 7.749775613178e-01 7.922320482743e-01 8.236708158759e-01 8.553319898288e-01 8.745040744749e-01 8.734669441504e-01 8.508849843840e-01 8.118757026720e-01 7.673057905481e-01 7.317266889252e-01 7.186622227283e-01 7.340494860430e-01 7.729046619412e-01 8.229206609652e-01 8.707549969509e-01 9.060558012049e-01 9.226499080316e-01 9.184660284685e-01 8.951003322850e-01 8.573929813954e-01 8.130478986533e-01 7.718179754662e-01 7.437850286535e-01 7.362407364867e-01 7.504818747624e-01 7.811208066241e-01 8.187480308919e-01 8.536361890485e-01 8.783100669408e-01 8.887781698283e-01 8.847906260021e-01 8.696009165690e-01 8.490556352505e-01 8.300059710378e-01 8.180612409553e-01 8.154844319748e-01 8.204480809724e-01 8.282473916385e-01 8.337237347916e-01 8.334748077260e-01 8.271906302042e-01 8.177616484983e-01 8.102994749901e-01 8.100993393028e-01 8.202064717728e-01 8.397921434417e-01 8.643098960304e-01 8.872845509793e-01 9.024240543324e-01 9.052989539198e-01 8.942295359423e-01 8.707009949562e-01 8.393140130215e-01 8.072867020727e-01 7.831848391012e-01 7.744952769677e-01 7.846850918999e-01 8.114317883387e-01 8.476081926311e-01 8.840251081008e-01 9.122095913020e-01 9.261699153026e-01 9.233247260517e-01 9.049243307900e-01 8.759393909247e-01 8.443188442487e-01 8.190463332217e-01 8.071281923163e-01 8.105666750065e-01 8.256204174355e-01 8.450925694057e-01 8.619599024059e-01 8.721800896558e-01 8.757157191976e-01 8.759148959284e-01 8.773827313835e-01 8.831680734496e-01 8.925239565142e-01 9.007888867791e-01 9.014979469162e-01 8.895818598860e-01 8.644365711914e-01 8.318898722620e-01 8.043297660159e-01 7.970200839459e-01 8.199996115778e-01 8.705147893022e-01 9.338246627734e-01 9.908552393077e-01 1.025234166930e+00 1.027141851647e+00 9.950796995172e-01 9.369816412766e-01 8.704959363424e-01 8.206909059180e-01 8.107380574522e-01 8.468537034455e-01 9.133057069069e-01 9.844673786603e-01 1.038311482039e+00 1.062006991322e+00 1.052855037424e+00 1.017548803868e+00 9.704291631285e-01 9.296572488611e-01 9.103440779019e-01 9.169236252878e-01 9.411622430777e-01 9.683637358536e-01 9.857404589085e-01 9.875978929345e-01 9.765110960933e-01 9.615596536798e-01 9.538171634429e-01 9.601551511245e-01 9.787393980176e-01 9.997000256759e-01 1.010410231114e+00 1.001351215460e+00 9.702934827162e-01 9.243352064457e-01 8.796901775887e-01 8.571504642195e-01 8.714059341263e-01 9.203289610070e-01 9.858908988013e-01 1.045097327224e+00 1.079273881619e+00 1.078256398754e+00 1.041648998009e+00 9.791746263233e-01 9.101837678925e-01 8.655594348076e-01
 9.542750016614e-01 9.530235832222e-01 9.517949592709e-01 9.506764356095e-01 9.496491094767e-01 9.486798619482e-01 9.477659502964e-01 9.468707369631e-01 9.458906645724e-01 9.447537922286e-01 9.435175389933e-01 9.423168300027e-01 9.412296689465e-01 9.402326430637e-01 9.392897474511e-01 9.383950895138e-01 9.375125137071e-01 9.365513440300e-01 9.354356636092e-01 9.342115249200e-01 9.330044401812e-01 9.319167983642e-01 9.309608342259e-01 9.300983204399e-01 9.292611360949e-01 9.283739899010e-01 9.273728490358e-01 9.262610491696e-01 9.251142370268e-01 9.240131500243e-01 9.229930844806e-01 9.220561521845e-01 9.212024878980e-01 9.204024374841e-01 9.195726774922e-01 9.186118269843e-01 9.175008278026e-01 9.163306712846e-01 9.152333670047e-01 9.142862729714e-01 9.134748574168e-01 9.127217259549e-01 9.119332547492e-01 9.110451709876e-01 9.100632766356e-01 9.090413739740e-01 9.080347249801e-01 9.070600480198e-01 9.061236418314e-01 9.052545491929e-01 9.044785180779e-01 9.037635918499e-01 9.030058453169e-01 9.021038245720e-01 9.010438624357e-01 8.999191325229e-01 8.988768746622e-01 8.980225156240e-01 8.973450356404e-01 8.967187961793e-01 8.959943237468e-01 8.951070689046e-01 8.941147899061e-01 8.931322289644e-01 8.922338567983e-01 8.914120419891e-01 8.906283167682e-01 8.898586713002e-01 8.891181535662e-01 8.884203582864e-01 8.877328077525e-01 8.869776505051e-01 8.860815394264e-01 8.850621446350e-01 8.840483577082e-01 8.832016781781e-01 8.825968324577e-01 8.821369413021e-01 8.816219655612e-01 8.808793196857e-01 8.798944881294e-01 8.788131402668e-01 8.778516933041e-01 8.771391080402e-01 8.766345167743e-01 8.761706777779e-01 8.755810186651e-01 8.748202489152e-01 8.739698599297e-01 8.731519997378e-01 8.724297316715e-01 8.717787792195e-01 8.711251792839e-01 8.704263698331e-01 8.697162933758e-01 8.690749749621e-01 8.685391927107e-01 8.680480547744e-01 8.674733869827e-01 8.667242200516e-01 8.658260462410e-01 8.649261927137e-01 8.642078846408e-01 8.637616545272e-01 8.635073431424e-01 8.632256803415e-01 8.627007586084e-01 8.618657062730e-01 8.608500678437e-01 8.599072610607e-01 8.592575285200e-01 8.589533792069e-01 8.588396727886e-01 8.586508732565e-01 8.581730926035e-01 8.573821999363e-01 8.564359262081e-01 8.555858933014e-01 8.550202767459e-01 8.547656270449e-01 8.546698384173e-01 8.545097054796e-01 8.541175617656e-01 8.534810584206e-01 8.527220448984e-01 8.520253663446e-01 8.515330272099e-01 8.512608950651e-01 8.511144672446e-01 8.509452108934e-01 8.506406217417e-01 8.501806583131e-01 8.496303357827e-01 8.490973641453e-01 8.486680112412e-01 8.483659153448e-01 8.481470570033e-01 8.479378154153e-01 8.476786918584e-01 8.473492482366e-01 8.469734962774e-01 8.465964551608e-01 8.462593657424e-01 8.459743981145e-01 8.457257431181e-01 8.454839086216e-01 8.452308244575e-01 8.449616017634e-01 8.446884062032e-01 8.444317227522e-01 8.442019243424e-01 8.439944845074e-01 8.437973554480e-01 8.435943392558e-01 8.433818487512e-01 8.431604832059e-01 8.429456013131e-01 8.427533532882e-01 8.425970160612e-01 8.424767434383e-01 8.423839599811e-01 8.423014279825e-01 8.422081801150e-01 8.420890663166e-01 8.419465925079e-01 8.418005682461e-01 8.416790468533e-01 8.416088459731e-01 8.416004445862e-01 8.416370929580e-01 8.416767811533e-01 8.416774069146e-01 8.416182922066e-01 8.415087654319e-01 8.413946282563e-01 8.413303344807e-01 8.413539773147e-01 8.414497115750e-01 8.415674970539e-01 8.416385029092e-01 8.416179729420e-01 8.415116402978e-01 8.413809295465e-01 8.413025581490e-01 8.413228690767e-01 8.414293255532e-01 8.415562123744e-01 8.416212949064e-01 8.415812972141e-01 8.414598796528e-01 8.413327231663e-01 8.412829888442e-01 8.413455960392e-01 8.414852909050e-01 8.416258732463e-01 8.416938226876e-01 8.416779195127e-01 8.416284207243e-01 8.416304412898e-01 8.417394626210e-01 8.419515147769e-01 8.422078719641e-01 8.424361219622e-01 8.425988357589e-01 8.427239590809e-01 8.428702627507e-01 8.430953568682e-01 8.434163294793e-01 8.437927491490e-01 8.441647533016e-01 8.444868745060e-01 8.447597269401e-01 8.450301625622e-01 8.453485203521e-01 8.457424126523e-01 8.461870920930e-01 8.466267716284e-01 8.470146556273e-01 8.473447219964e-01 8.476531818710e-01 8.479911004155e-01 8.483875579156e-01 8.488185568701e-01 8.492362396283e-01 8.495996690209e-01 8.499115571776e-01 8.502094376523e-01 8.505449168270e-01 8.509332563557e-01 8.513535195342e-01 8.517628024132e-01 8.521345114668e-01 8.524877768140e-01 8.528614954536e-01 8.532914093432e-01 8.537756831014e-01 8.542796815907e-01 8.547640242644e-01 8.552234532509e-01 8.556836879244e-01 8.561788033401e-01 8.567201501870e-01 8.572842413491e-01 8.578344000207e-01 8.583478328030e-01 8.588368738213e-01 8.593376797028e-01 8.598631001876e-01 8.604080626276e-01 8.609466560421e-01 8.614597417992e-01 8.619577485924e-01 8.624688469615e-01 8.630138285112e-01 8.635835626937e-01 8.641542975765e-01 8.647151993930e-01 8.652663609376e-01 8.658331288812e-01 8.664318731519e-01 8.670546774932e-01 8.676764897572e-01 8.682835808970e-01 8.688767806910e-01 8.694699701740e-01 8.700763634658e-01 8.706957326728e-01 8.713148009777e-01 8.719248295848e-01 8.725323366373e-01 8.731469431483e-01 8.737692338796e-01 8.744000746373e-01 8.750309236895e-01 8.756581748752e-01 8.762916708830e-01 8.769400828403e-01 8.776013589608e-01 8.782648000794e-01 8.789187763508e-01 8.795587894652e-01 8.801936064304e-01 8.808400573662e-01 8.814974708716e-01 8.821583723479e-01 8.828131312528e-01 8.834544197123e-01 8.840889590583e-01 8.847315266856e-01 8.853876955094e-01 8.860490432075e-01 8.867092974034e-01 8.873673740624e-01 8.880234771319e-01 8.886833677756e-01 8.893490297622e-01 8.900130951227e-01 8.906735130789e-01 8.913344479870e-01 8.919962514367e-01 8.926563805750e-01 8.933164160821e-01 8.939738691322e-01 8.946292802007e-01 8.952909654970e-01 8.959564281123e-01 8.966194987253e-01 8.972751334465e-01 8.979277117878e-01 8.985764335743e-01 8.992291649147e-01 8.998846132463e-01 9.005350547909e-01 9.011757017403e-01 9.018081650049e-01 9.024387481284e-01 9.030694728858e-01 9.037021791672e-01 9.043335631563e-01 9.049578910757e-01 9.055780479549e-01 9.061955491187e-01 9.068089410148e-01 9.074204298164e-01 9.080322636285e-01 9.086401796956e-01 9.092433367375e-01 9.098412310297e-01 9.104323667221e-01 9.110208279378e-01 9.116099950572e-01 9.121956439064e-01 9.127739969708e-01 9.133448130228e-01 9.139090294076e-01 9.144653835956e-01 9.150213153703e-01 9.155720708065e-01 9.161136061434e-01 9.166468408748e-01 9.171745180548e-01 9.176946791570e-01 9.182109735621e-01 9.187244132390e-01 9.192287926760e-01 9.197266420603e-01 9.202179279487e-01 9.206999969296e-01 9.211746295710e-01 9.216448947302e-01 9.221066866042e-01 9.225610831370e-01 9.230090069243e-01 9.234476100715e-01 9.238764331484e-01 9.242992234230e-01 9.247124552908e-01 9.251184307537e-01 9.255170714774e-01 9.259063770759e-01 9.262839293688e-01 9.266521686653e-01 9.270114635101e-01 9.273616658549e-01 9.277035173016e-01 9.280357081213e-01 9.283558989959e-01 9.286659124519e-01 9.289650246733e-01 9.292517224110e-01 9.295317218857e-01 9.298004908666e-01 9.300570897661e-01 9.303039087224e-01 9.305382610451e-01 9.307607586511e-01 9.309744211276e-01 9.311772484986e-01 9.313653678586e-01 9.315429153300e-01 9.317094093233e-01 9.318611917492e-01 9.320031841766e-01 9.321319702229e-01 9.322464654592e-01 9.323499034327e-01 9.324410871642e-01 9.325159189749e-01 9.325803602096e-01 9.326308040522e-01 9.326659342614e-01 9.326906560686e-01 9.327005880855e-01 9.326938740484e-01 9.326762373957e-01 9.326425415287e-01 9.325927760461e-01 9.325309488877e-01 9.324542551933e-01 9.323613268257e-01 9.322556067506e-01 9.321335134741e-01 9.319946197214e-01 9.318435047614e-01 9.316753793896e-01 9.314911316101e-01 9.312913785761e-01 9.310765275366e-01 9.308456886410e-01 9.305975056720e-01 9.303332111322e-01 9.300517420373e-01 9.297537405949e-01 9.294386033161e-01 9.291070219765e-01 9.287599491988e-01 9.283935563732e-01 9.280112534398e-01 9.276108578034e-01 9.271911346707e-01 9.267553580905e-01 9.263046334683e-01 9.258335996307e-01 9.253448627169e-01 9.248385171979e-01 9.243118720490e-01 9.237676743929e-01 9.232067557471e-01 9.226247358735e-01 9.220261935079e-01 9.214083472514e-01 9.207693542963e-01 9.201113885900e-01 9.194354348502e-01 9.187389439924e-01 9.180249570168e-01 9.172902478402e-01 9.165342993849e-01 9.157597529323e-01 9.149645622624e-01 9.141486038190e-01 9.133140489364e-01 9.124582538238e-01 9.115828965526e-01 9.106875005573e-01 9.097698097885e-01 9.088326399398e-01 9.078741213479e-01 9.068941452018e-01 9.058924823964e-01 9.048726036135e-01 9.038293728695e-01 9.027659115000e-01 9.016820048336e-01 9.005737861310e-01 8.994457117740e-01 8.982962738631e-01 8.971250197627e-01 8.959319178849e-01 8.947181239804e-01 8.934813465947e-01 8.922225956651e-01 8.909420313550e-01 8.896386502567e-01 8.883154172040e-01 8.869689081187e-01 8.855997973156e-01 8.842094621556e-01 8.827954438330e-01 8.813581322849e-01 8.798996907141e-01 8.784177290180e-01 8.769142099877e-01 8.753895198656e-01 8.738389492448e-01 8.722669010094e-01 8.706717240410e-01 8.690529804477e-01 8.674117305194e-01 8.657482589354e-01 8.640604271791e-01 8.623512144029e-01 8.606179174985e-01 8.588607776102e-01 8.570821702166e-01 8.552810357259e-01 8.534545958843e-01 8.516070844661e-01 8.497354298884e-01 8.478413084597e-01 8.459250682533e-01 8.439840612377e-01 8.420206668208e-01 8.400348293674e-01 8.380250542771e-01 8.359919324776e-01 8.339368216456e-01 8.318584076766e-01 8.297564994303e-01 8.276318738653e-01 8.254833186596e-01 8.233143972985e-01 8.211215865178e-01 8.189060986326e-01 8.166683080314e-01 8.144077085084e-01 8.121250155982e-01 8.098208980816e-01 8.074931673601e-01 8.051445796280e-01 8.027732733787e-01 8.003778064559e-01 7.979617048974e-01 7.955236291933e-01 7.930632776194e-01 7.905836746248e-01 7.880798567231e-01 7.855541930019e-01 7.830092091909e-01 7.804405467906e-01 7.778518669842e-01 7.752435852844e-01 7.726138477019e-01 7.699647371981e-01 7.672950467282e-01 7.646030023711e-01 7.618941203498e-01 7.591620794031e-01 7.564103203017e-01 7.536411789002e-01 7.508513076242e-01 7.480450495797e-01 7.452182799052e-01 7.423710811975e-01 7.395075166240e-01 7.366239029531e-01 7.337212950153e-01 7.308062415596e-01 7.278726079139e-01 7.249218395414e-01 7.219552085804e-01 7.189682503765e-01 7.159688155253e-01 7.129526767439e-01 7.099201936481e-01 7.068762034694e-01 7.038159369385e-01 7.007409230964e-01 6.976524942094e-01 6.945493768871e-01 6.914338686488e-01 6.883062531323e-01 6.851639716814e-01 6.820123160515e-01 6.788469128531e-01 6.756699430635e-01 6.724835622856e-01 6.692860858943e-01 6.660817921861e-01 6.628669043618e-01 6.596417225764e-01 6.564099530514e-01 6.531681368568e-01 6.499196688659e-01 6.466673159701e-01 6.434066770999e-01 6.401432967934e-01 6.368752395264e-01 6.335999426997e-01 6.303220541603e-01 6.270410059268e-01 6.237570615401e-01 6.204762891521e-01 6.171930641034e-01 6.139103012535e-01 6.106283520756e-01 6.073455000768e-01 6.040674618182e-01 6.007913936477e-01 5.975197428452e-01 5.942566016784e-01 5.909964514812e-01 5.877437372420e-01 5.844967034449e-01 5.812577244831e-01 5.780280036359e-01 5.748088294648e-01 5.716022155376e-01 5.684075502301e-01 5.652255244327e-01 5.620573987070e-01 5.589034261171e-01 5.557644458978e-01 5.526450784601e-01 5.495434860579e-01 5.464619015903e-01 5.434019003735e-01 5.403614416187e-01 5.373433925225e-01 5.343491367770e-01 5.313793948224e-01 5.284374682083e-01 5.255230157158e-01 5.226371017140e-01 5.197829437403e-01 5.169571397595e-01 5.141644686736e-01 5.114062028768e-01 5.086831705981e-01 5.059977632863e-01 5.033501390532e-01 5.007415463236e-01 4.981729449552e-01 4.956457135466e-01 4.931649124501e-01 4.907282591934e-01 4.883374004188e-01 4.859954360369e-01 4.837005289768e-01 4.814565483497e-01 4.792647148417e-01 4.771269432496e-01 4.750440234170e-01 4.730157702106e-01 4.710433134168e-01 4.691295676802e-01 4.672751784401e-01 4.654833106137e-01 4.637541092776e-01 4.620877424226e-01 4.604859936381e-01 4.589481913040e-01 4.574780333176e-01 4.560774498196e-01 4.547456507210e-01 4.534855566249e-01 4.522959062836e-01 4.511785389184e-01 4.501334674727e-01 4.491623092413e-01 4.482683608155e-01 4.474484262136e-01 4.467063515974e-01 4.460410631203e-01 4.454521174361e-01 4.449419338662e-01 4.445107737915e-01 4.441576325289e-01 4.438839963618e-01 4.436904288017e-01 4.435763229193e-01 4.435405862952e-01 4.435849189521e-01 4.437102206932e-01 4.439135180331e-01 4.441971869267e-01 4.445598985147e-01 4.450009564867e-01 4.455214334168e-01 4.461195632862e-01 4.467946287186e-01 4.475475977428e-01 4.483765492161e-01 4.492810856468e-01 4.502606236152e-01 4.513143045445e-01 4.524414055592e-01 4.536396234307e-01 4.549092196705e-01 4.562498926875e-01 4.576582591211e-01 4.591354737360e-01 4.606784893758e-01 4.622872547109e-01 4.639593784120e-01 4.656953192608e-01 4.674924915957e-01 4.693483908198e-01 4.712650854718e-01 4.732378282011e-01 4.752660363900e-01 4.773489970565e-01 4.794839549482e-01 4.816706481627e-01 4.839058531211e-01 4.861915740667e-01 4.885222204617e-01 4.908971104494e-01 4.933166468816e-01 4.957765843562e-01 4.982775280006e-01 5.008180806319e-01 5.033931405690e-01 5.060058596313e-01 5.086500385362e-01 5.113268726540e-01 5.140347239684e-01 5.167706391042e-01 5.195347602867e-01 5.223241540925e-01 5.251384687115e-01 5.279749322747e-01 5.308315452436e-01 5.337095926038e-01 5.366041956672e-01 5.395157280824e-01 5.424426870596e-01 5.453826768065e-01 5.483350783172e-01 5.512981800465e-01 5.542709019750e-01 5.572513647069e-01 5.602363359759e-01 5.632287003123e-01 5.662217703875e-01 5.692192881347e-01 5.722168465569e-01 5.752134495522e-01 5.782110100076e-01 5.812020549304e-01 5.841910349939e-01 5.871741748252e-01 5.901492047563e-01 5.931193883885e-01 5.960766173775e-01 5.990268887615e-01 6.019637908468e-01 6.048880551459e-01 6.078002832696e-01 6.106956151085e-01 6.135762442702e-01 6.164397164741e-01 6.192841145997e-01 6.221113567999e-01 6.249170258634e-01 6.277033633374e-01 6.304664017179e-01 6.332072099461e-01 6.359242280399e-01 6.386146816752e-01 6.412828316579e-01 6.439224468034e-01 6.465361112717e-01 6.491218509588e-01 6.516766147575e-01 6.542037486821e-01 6.566992663612e-01 6.591635613657e-01 6.615964976467e-01 6.639951564224e-01 6.663633657120e-01 6.686933122793e-01 6.709917986173e-01 6.732545171419e-01 6.754797363969e-01 6.776714843821e-01 6.798231359083e-01 6.819396805513e-01 6.840153045720e-01 6.860549435582e-01 6.880550131922e-01 6.900135043403e-01 6.919347093309e-01 6.938126880721e-01 6.956515116613e-01 6.974477442698e-01 6.992019971077e-01 7.009164935262e-01 7.025843399189e-01 7.042145008841e-01 7.057982546756e-01 7.073389119678e-01 7.088380432037e-01 7.102912119246e-01 7.117028510563e-01 7.130674790995e-01 7.143909808317e-01 7.156679152167e-01 7.168998853374e-01 7.180903321354e-01 7.192315574718e-01 7.203314191162e-01 7.213840977697e-01 7.223921513376e-01 7.233560384201e-01 7.242728134443e-01 7.251496930309e-01 7.259770341387e-01 7.267608981277e-01 7.275008516806e-01 7.281940383983e-01 7.288464063527e-01 7.294500843222e-01 7.300148388201e-01 7.305316559941e-01 7.310072523073e-01 7.314395502391e-01 7.318264434417e-01 7.321733425345e-01 7.324745773549e-01 7.327365340631e-01 7.329544550766e-01 7.331308144879e-01 7.332680872081e-01 7.333608626468e-01 7.334172255505e-01 7.334308787143e-01 7.334070749153e-01 7.333428922379e-01 7.332404255092e-01 7.331015754383e-01 7.329237579434e-01 7.327097251179e-01 7.324590538638e-01 7.321718221074e-01 7.318505741762e-01 7.314939148136e-01 7.311040594548e-01 7.306799820372e-01 7.302237252563e-01 7.297359791028e-01 7.292147610809e-01 7.286643812605e-01 7.280822826576e-01 7.274726119889e-01 7.268332645112e-01 7.261667050721e-01 7.254737583005e-01 7.247522622051e-01 7.240080766593e-01 7.232359767161e-01 7.224428499311e-01 7.216263040025e-01 7.207846285289e-01 7.199244681210e-01 7.190403651656e-01 7.181383638419e-01 7.172137397010e-01 7.162736878734e-01 7.153148886662e-01 7.143378861362e-01 7.133480911677e-01 7.123385024482e-01 7.113185061085e-01 7.102832868725e-01 7.092352884735e-01 7.081758762481e-01 7.071039193760e-01 7.060244092138e-01 7.049311661513e-01 7.038340750691e-01 7.027248214802e-01 7.016095885491e-01 7.004899575175e-01 6.993605540356e-01 6.982295587887e-01 6.970910377053e-01 6.959536983523e-01 6.948081885740e-01 6.936644166860e-01 6.925199886716e-01 6.913734002561e-01 6.902287122273e-01 6.890823756446e-01 6.879425032351e-01 6.868005149756e-01 6.856651915948e-01 6.845325790756e-01 6.834032174912e-01 6.822826434214e-01 6.811627140462e-01 6.800529684875e-01 6.789489337143e-01 6.778529341058e-01 6.767667947599e-01 6.756867874768e-01 6.746217662847e-01 6.735610393054e-01 6.725172345524e-01 6.714828706645e-01 6.704606783140e-01 6.694551314874e-01 6.684592009109e-01 6.674827418017e-01 6.665172575461e-01 6.655717543803e-01 6.646409193236e-01 6.637264152893e-01 6.628345647253e-01 6.619551498525e-01 6.611027095475e-01 6.602650749977e-01 6.594522158616e-01 6.586604009584e-01 6.578920474779e-01 6.571511558185e-01 6.564281910333e-01 6.557406892109e-01 6.550731201064e-01 6.544376607557e-01 6.538303728880e-01 6.532520472737e-01 6.527098907416e-01 6.521919691960e-01 6.517172302086e-01 6.512688977859e-01 6.508627542998e-01 6.504913450003e-01 6.501580291157e-01 6.498708990896e-01 6.496162714439e-01 6.494147267350e-01 6.492490211782e-01 6.491362720563e-01 6.490686094239e-01 6.490493592445e-01 6.490864396139e-01 6.491681950027e-01 6.493136690460e-01 6.495079346717e-01 6.497645335592e-01 6.500786168082e-01 6.504530730927e-01 6.508950573684e-01 6.513955582346e-01 6.519697430854e-01 6.526061308966e-01 6.533172425315e-01 6.540992996697e-01 6.549537863902e-01 6.558877026044e-01 6.568947909135e-01 6.579834832306e-01 6.591524529524e-01 6.604019701456e-01 6.617384265462e-01 6.631561303816e-01 6.646637712426e-01 6.662577489594e-01 6.679381482227e-01 6.697128931841e-01 6.715722376385e-01 6.735310489575e-01 6.755762099674e-01 6.777179489776e-01 6.799547997686e-01 6.822797081602e-01 6.847078914296e-01 6.872214804936e-01 6.898383320956e-01 6.925434229364e-01 6.953429029294e-01 6.982413102014e-01 7.012228654266e-01 7.043068144343e-01 7.074699142361e-01 7.107308019527e-01 7.140761546151e-01 7.175041425147e-01 7.210252753215e-01 7.246150896449e-01 7.282992927798e-01 7.320477950786e-01 7.358775999944e-01 7.397810012692e-01 7.437445338718e-01 7.477858512112e-01 7.518741636681e-01 7.560361488331e-01 7.602409052275e-01 7.645002389655e-01 7.688101782306e-01 7.731505998352e-01 7.775433157756e-01 7.819521230852e-01 7.864032050749e-01 7.908684786555e-01 7.953516117397e-01 7.998545667515e-01 8.043512456239e-01 8.088647375115e-01 8.133594534550e-01 8.178557917412e-01 8.223298239541e-01 8.267835663609e-01 8.312140164835e-01 8.356018379039e-01 8.399603364342e-01 8.442628114404e-01 8.485223118641e-01 8.527146124455e-01 8.568471154054e-01 8.609079477723e-01 8.648891608272e-01 8.687921815334e-01 8.725981867591e-01 8.763172422359e-01 8.799240210202e-01 8.834340006672e-01 8.868222621927e-01 8.900938466724e-01 8.932444334121e-01 8.962534454782e-01 8.991421589209e-01 9.018726581201e-01 9.044714977834e-01 9.069112827938e-01 9.091937368607e-01 9.113257412522e-01 9.132768142850e-01 9.150794909909e-01 9.166917838238e-01 9.181410774815e-01 9.194098987109e-01 9.204896771251e-01 9.214032400056e-01 9.221121988395e-01 9.226535954081e-01 9.229969295607e-01 9.231552353309e-01 9.231320109301e-01 9.229090176734e-01 9.225150353952e-01 9.219257032745e-01 9.211600335748e-01 9.202176946115e-01 9.190904035074e-01 9.178050714095e-01 9.163395108460e-01 9.147226797363e-01 9.129484016994e-01 9.110227068529e-01 9.089660155201e-01 9.067674203169e-01 9.044580040327e-01 9.020313324739e-01 8.995051543942e-01 8.968957049825e-01 8.942032714940e-01 8.914581151260e-01 8.886597140113e-01 8.858352205281e-01 8.829947265276e-01 8.801541514984e-01 8.773399913623e-01 8.745593086893e-01 8.718411189989e-01 8.692016034470e-01 8.666588041573e-01 8.642416841054e-01 8.619653528156e-01 8.598518669188e-01 8.579296818209e-01 8.562113152116e-01 8.547300563548e-01 8.534983423277e-01 8.525414338580e-01 8.518858895466e-01 8.515403027834e-01 8.515365067033e-01 8.518856340526e-01 8.526061963478e-01 8.537186979057e-01 8.552292483630e-01 8.571599820502e-01 8.595141189507e-01 8.623043847224e-01 8.655375177955e-01 8.692147192991e-01 8.733450454280e-01 8.779210375830e-01 8.829464641230e-01 8.884144513092e-01 8.943150102885e-01 9.006459589075e-01 9.073888592570e-01 9.145366952260e-01 9.220695140091e-01 9.299709642473e-01 9.382242093541e-01 9.468047154564e-01 9.556968075927e-01 9.648703755454e-01 9.743052554155e-01 9.839753429229e-01 9.938529765499e-01 1.003913273018e+00 1.014126833168e+00 1.024467523666e+00 1.034905020944e+00 1.045414766714e+00 1.055964688203e+00 1.066530812399e+00 1.077084644805e+00 1.087594957672e+00 1.098043315320e+00 1.108394942392e+00 1.118631160662e+00 1.128725506546e+00 1.138653112051e+00 1.148396292552e+00 1.157927360636e+00 1.167233106843e+00 1.176289325345e+00 1.185081680423e+00 1.193594984201e+00 1.201811616643e+00 1.209723529182e+00 1.217315506402e+00 1.224580976415e+00 1.231510635444e+00 1.238097450187e+00 1.244343875094e+00 1.250239942100e+00 1.255791989157e+00 1.260998625149e+00 1.265862217371e+00 1.270394126285e+00 1.274594747984e+00 1.278478895549e+00 1.282058539877e+00 1.285342662173e+00 1.288349760180e+00 1.291097149371e+00 1.293601090814e+00 1.295884041982e+00 1.297966814316e+00 1.299868922462e+00 1.301620267072e+00 1.303240353761e+00 1.304758552382e+00 1.306199050330e+00 1.307585720683e+00 1.308949619943e+00 1.310312438864e+00 1.311705844506e+00 1.313145835963e+00 1.314662643803e+00 1.316275323925e+00 1.318005874352e+00 1.319875439600e+00 1.321893923803e+00 1.324083348342e+00 1.326451005200e+00 1.329007094819e+00 1.331754355593e+00 1.334702533861e+00 1.337845264636e+00 1.341180544751e+00 1.344705329519e+00 1.348403019450e+00 1.352268441863e+00 1.356278013309e+00 1.360421279447e+00 1.364669745894e+00 1.369003041103e+00 1.373399761284e+00 1.377821860224e+00 1.382252709453e+00 1.386654323523e+00 1.391000627623e+00 1.395257649348e+00 1.399399479244e+00 1.403389805516e+00 1.407204106429e+00 1.410813700914e+00 1.414185805888e+00 1.417305279745e+00 1.420139731840e+00 1.422676972085e+00 1.424892197724e+00 1.426773296732e+00 1.428310880739e+00 1.429491208812e+00 1.430312801699e+00 1.430766783322e+00 1.430862694720e+00 1.430596496259e+00 1.429980925841e+00 1.429022287467e+00 1.427733749103e+00 1.426132114829e+00 1.424227795015e+00 1.422047490475e+00 1.419601787576e+00 1.416917469336e+00 1.414010913578e+00 1.410902941432e+00 1.407614083470e+00 1.404158379346e+00 1.400557587319e+00 1.396818773282e+00 1.392960789159e+00 1.388982396131e+00 1.384896684247e+00 1.380700095150e+00 1.376390278102e+00 1.371964547032e+00 1.367406048537e+00 1.362712419802e+00 1.357855643303e+00 1.352825953821e+00 1.347598619731e+00 1.342149531428e+00 1.336461145932e+00 1.330502824313e+00 1.324264321237e+00 1.317712534565e+00 1.310840450981e+00 1.303629967067e+00 1.296072335609e+00 1.288169215136e+00 1.279913929313e+00 1.271330340567e+00 1.262422491256e+00 1.253225797202e+00 1.243770575286e+00 1.234098419520e+00 1.224266085129e+00 1.214320552876e+00 1.204344162681e+00 1.194395232642e+00 1.184561471269e+00 1.174922714442e+00 1.165564724252e+00 1.156578663241e+00 1.148043508607e+00 1.140054601190e+00 1.132680211360e+00 1.126005224822e+00 1.120088869254e+00 1.114986171007e+00 1.110752098317e+00 1.107406863204e+00 1.104985859746e+00 1.103485283367e+00 1.102911370586e+00 1.103247110404e+00 1.104463525696e+00 1.106536171183e+00 1.109412805022e+00 1.113059855364e+00 1.117417560625e+00 1.122437532234e+00 1.128068302435e+00 1.134250837826e+00 1.140942851272e+00 1.148084823763e+00 1.155638996427e+00 1.163554273251e+00 1.171789945962e+00 1.180306638384e+00 1.189060071590e+00 1.198016734443e+00 1.207129419317e+00 1.216366156252e+00 1.225677506274e+00 1.235019056118e+00 1.244353093033e+00 1.253616968157e+00 1.262772658313e+00 1.271756847907e+00 1.280516028522e+00 1.289000068279e+00 1.297134431521e+00 1.304880019250e+00 1.312163081711e+00 1.318935004838e+00 1.325145641956e+00 1.330729504953e+00 1.335658165274e+00 1.339870964101e+00 1.343347132308e+00 1.346051152883e+00 1.347960735706e+00 1.349074766691e+00 1.349378175841e+00 1.348898813553e+00 1.347641655687e+00 1.345651170329e+00 1.342965199366e+00 1.339630137598e+00 1.335706382936e+00 1.331241153163e+00 1.326293469667e+00 1.320895329910e+00 1.315083857519e+00 1.308857123486e+00 1.302197116272e+00 1.295066430384e+00 1.287375791935e+00 1.279040497193e+00 1.269930959377e+00 1.259921086929e+00 1.248875642629e+00 1.236678852500e+00 1.223238923653e+00 1.208505442304e+00 1.192491048021e+00 1.175260546100e+00 1.156961580432e+00 1.137796168747e+00 1.118026105576e+00 1.097953434647e+00 1.077880481402e+00 1.058101543426e+00 1.042381894276e+00 1.026207796084e+00 1.009982277312e+00 9.942301338760e-01 9.794373222802e-01 9.658814168462e-01 9.535128255791e-01 9.419467040500e-01 9.305909497682e-01 9.188307154183e-01 9.062743155797e-01 8.929789875352e-01 8.795949929237e-01 8.674416438675e-01 8.584362749924e-01 8.548256597872e-01 8.584610220075e-01 8.679130489878e-01 8.221629895532e-01 7.699063554633e-01 7.797998442860e-01 7.741503839982e-01 7.622979267651e-01 7.506616880116e-01 7.458280795061e-01 7.519460597399e-01 7.683847933363e-01 7.897432786792e-01 8.081587589285e-01 8.163941558894e-01 8.102934477115e-01 7.902162473339e-01 7.615546354518e-01 7.338525879274e-01 7.179595800859e-01 7.210077335993e-01 7.421257946503e-01 7.727221912169e-01 8.011645656244e-01 8.178345235182e-01 8.181787707546e-01 8.039710467398e-01 7.830072026800e-01 7.669783756317e-01 7.666468539326e-01 7.858905622844e-01 8.189293586401e-01 8.534231088471e-01 8.762955604861e-01 8.782516079734e-01 8.562528985263e-01 8.145483070645e-01 7.648188942973e-01 7.243573038223e-01 7.101919293555e-01 7.293641422798e-01 7.738095247727e-01 8.262202477981e-01 8.695287025068e-01 8.924032825545e-01 8.907582506024e-01 8.676790513571e-01 8.323990937294e-01 7.981444675239e-01 7.778843026476e-01 7.785091109717e-01 7.972280873641e-01 8.236196560144e-01 8.454282441631e-01 8.533917293534e-01 8.436320857171e-01 8.181883108924e-01 7.845460146026e-01 7.541127020499e-01 7.388722727733e-01 7.463768491891e-01 7.758215650902e-01 8.188177922753e-01 8.637881219462e-01 9.001451207155e-01 9.203565296802e-01 9.205782962480e-01 9.006981363069e-01 8.642529392844e-01 8.183711626113e-01 7.732756855949e-01 7.407296278701e-01 7.304363780032e-01 7.455017215832e-01 7.805784112367e-01 8.247533444313e-01 8.663035029438e-01 8.960048091157e-01 9.085985490598e-01 9.030891251279e-01 8.825686006668e-01 8.534707328942e-01 8.241583032352e-01 8.026084059492e-01 7.936372646638e-01 7.970988527411e-01 8.084162182860e-01 8.211831044895e-01 8.299649373658e-01 8.321402349640e-01 8.283889842938e-01 8.221353808350e-01 8.181028441570e-01 8.203383490835e-01 8.303908253937e-01 8.464978328887e-01 8.642563251524e-01 8.781764894262e-01 8.833926853096e-01 8.768884953398e-01 8.583333584701e-01 8.304842900542e-01 7.992262007718e-01 7.729001543273e-01 7.602772901883e-01 7.671924170600e-01 7.933874466586e-01 8.322359737780e-01 8.734293953728e-01 9.065296393470e-01 9.235202754024e-01 9.202685897495e-01 8.973254684570e-01 8.601687106454e-01 8.187790000051e-01 7.856165133561e-01 7.714300179811e-01 7.800017842599e-01 8.060596937442e-01 8.386286869249e-01 8.666819062125e-01 8.831788773070e-01 8.865157514706e-01 8.801309449677e-01 8.705344889843e-01 8.641958419288e-01 8.641590469326e-01 8.684051247791e-01 8.711470363476e-01 8.663025631852e-01 8.512807170053e-01 8.294742525208e-01 8.106509162351e-01 8.077698570216e-01 8.300234947344e-01 8.759530497298e-01 9.331610692802e-01 9.843994301042e-01 1.014149332074e+00 1.012814071192e+00 9.789078612204e-01 9.204775284981e-01 8.555190764190e-01 8.094827739345e-01 8.051323651644e-01 8.469980871459e-01 9.175393123272e-01 9.903101209770e-01 1.043187498559e+00 1.063472756818e+00 1.048726626767e+00 1.006191830858e+00 9.513536316112e-01 9.043366142168e-01 8.825338580980e-01 8.914822405459e-01 9.219269464333e-01 9.569621601252e-01 9.817155362579e-01 9.889597258787e-01 9.802222638954e-01 9.640433840409e-01 9.517627433262e-01 9.515621028203e-01 9.636053519518e-01 9.798194917908e-01 9.886417459980e-01 9.809706059120e-01 9.546341284103e-01 9.164754336020e-01 8.817734697376e-01 8.691340150835e-01 8.902098435335e-01 9.409773719724e-01 1.003776421123e+00 1.057210081479e+00 1.084258334001e+00 1.076214608920e+00 1.034128189027e+00 9.693731704113e-01 9.030479076348e-01 8.652114039264e-01
 9.502339876920e-01 9.490658926042e-01 9.479113257970e-01 9.468686977352e-01 9.459252751399e-01 9.450405825391e-01 9.442045899548e-01 9.433853282290e-01 9.424879307622e-01 9.414409395175e-01 9.402919305250e-01 9.391731928877e-01 9.381657126280e-01 9.372528108809e-01 9.363952934148e-01 9.355802382091e-01 9.347787834753e-01 9.339030984670e-01 9.328789653657e-01 9.317430527078e-01 9.306212960582e-01 9.296190933657e-01 9.287513421047e-01 9.279740725543e-01 9.272221610889e-01 9.264205407863e-01 9.255120631107e-01 9.244943732066e-01 9.234367206502e-01 9.224213228713e-01 9.214879428147e-01 9.206399434210e-01 9.198758507682e-01 9.191635430331e-01 9.184233794477e-01 9.175551218155e-01 9.165388647988e-01 9.154607273332e-01 9.144563525539e-01 9.136006377214e-01 9.128810254903e-01 9.122173997187e-01 9.115208643709e-01 9.107288525982e-01 9.098427102609e-01 9.089155084452e-01 9.079973454318e-01 9.071135299974e-01 9.062699021671e-01 9.054940469302e-01 9.048108137572e-01 9.041871957770e-01 9.035229226460e-01 9.027152001690e-01 9.017520615963e-01 9.007255856273e-01 8.997813944017e-01 8.990221894212e-01 8.984362563549e-01 8.979035179190e-01 8.972770227523e-01 8.964901729328e-01 8.955997248828e-01 8.947143781593e-01 8.939105445404e-01 8.931826829588e-01 8.924930763401e-01 8.918201500502e-01 8.911763957255e-01 8.905750317854e-01 8.899819467890e-01 8.893214803219e-01 8.885242955106e-01 8.876053830798e-01 8.866906301462e-01 8.859412499067e-01 8.854284467601e-01 8.850624774279e-01 8.846437942588e-01 8.840029284843e-01 8.831234884029e-01 8.821471193212e-01 8.812840833662e-01 8.806664580409e-01 8.802556235831e-01 8.798877648792e-01 8.793983032915e-01 8.787386555624e-01 8.779886065732e-01 8.772700507214e-01 8.766454004925e-01 8.760911380252e-01 8.755356684448e-01 8.749355852896e-01 8.743218234224e-01 8.737737177312e-01 8.733309309317e-01 8.729351941950e-01 8.724621832175e-01 8.718163301944e-01 8.710200331709e-01 8.702169193553e-01 8.695896927421e-01 8.692305914440e-01 8.690676881398e-01 8.688836611486e-01 8.684635582120e-01 8.677351593143e-01 8.668225505341e-01 8.659743191487e-01 8.654135500520e-01 8.651955992544e-01 8.651734578932e-01 8.650839509240e-01 8.647112432935e-01 8.640253604118e-01 8.631793917802e-01 8.624227709861e-01 8.619450348794e-01 8.617780498719e-01 8.617738509237e-01 8.617100217758e-01 8.614196283350e-01 8.608816563611e-01 8.602185627540e-01 8.596132948401e-01 8.592069224922e-01 8.590236294183e-01 8.589676533326e-01 8.588913941324e-01 8.586808947343e-01 8.583132715745e-01 8.578539464441e-01 8.574090446954e-01 8.570680250610e-01 8.568544132741e-01 8.567243552504e-01 8.566035211931e-01 8.564315390748e-01 8.561876320250e-01 8.558957402333e-01 8.556032019546e-01 8.553503703843e-01 8.551524475103e-01 8.549885590052e-01 8.548309397350e-01 8.546588747241e-01 8.544690976865e-01 8.542734068477e-01 8.540936343717e-01 8.539416757349e-01 8.538142200316e-01 8.536971838024e-01 8.535756335882e-01 8.534424787459e-01 8.532986144574e-01 8.531570806676e-01 8.530373017045e-01 8.529518271953e-01 8.529029037403e-01 8.528826382786e-01 8.528742253143e-01 8.528564458986e-01 8.528126197356e-01 8.527426365119e-01 8.526672232046e-01 8.526101661848e-01 8.526021474447e-01 8.526550130204e-01 8.527557126559e-01 8.528643218746e-01 8.529359653579e-01 8.529485597063e-01 8.529063017319e-01 8.528513955184e-01 8.528419611441e-01 8.529162971321e-01 8.530665350169e-01 8.532437444004e-01 8.533803860849e-01 8.534255771059e-01 8.533812734746e-01 8.533046992616e-01 8.532725113881e-01 8.533373872369e-01 8.534904559087e-01 8.536711715260e-01 8.537967379225e-01 8.538176891546e-01 8.537517676040e-01 8.536734620081e-01 8.536651432688e-01 8.537682410218e-01 8.539532260809e-01 8.541455153677e-01 8.542712855208e-01 8.543093933035e-01 8.543099068046e-01 8.543528496960e-01 8.544983000262e-01 8.547487576659e-01 8.550473280774e-01 8.553244095735e-01 8.555363974747e-01 8.557043293609e-01 8.558876657120e-01 8.561436762298e-01 8.564942313733e-01 8.569037753071e-01 8.573125446405e-01 8.576716947802e-01 8.579810312526e-01 8.582793788790e-01 8.586214082333e-01 8.590356203573e-01 8.595016850350e-01 8.599668184619e-01 8.603831319422e-01 8.607378820099e-01 8.610679883365e-01 8.614210948331e-01 8.618284561992e-01 8.622754178664e-01 8.627103846355e-01 8.630939856868e-01 8.634239281638e-01 8.637355404750e-01 8.640782158556e-01 8.644747199359e-01 8.649035590803e-01 8.653242386672e-01 8.657097280728e-01 8.660698285914e-01 8.664490672191e-01 8.668787090254e-01 8.673628566873e-01 8.678687055108e-01 8.683569106060e-01 8.688186118675e-01 8.692761577611e-01 8.697645066722e-01 8.702975130819e-01 8.708537369769e-01 8.713982315011e-01 8.719064533149e-01 8.723878710564e-01 8.728749955607e-01 8.733869564994e-01 8.739168582192e-01 8.744421669796e-01 8.749429435780e-01 8.754250947262e-01 8.759179479404e-01 8.764412465012e-01 8.769898001796e-01 8.775403001127e-01 8.780787999323e-01 8.786074163452e-01 8.791472830057e-01 8.797163268004e-01 8.803090367326e-01 8.809025518622e-01 8.814801821669e-01 8.820428021838e-01 8.826031820562e-01 8.831721173274e-01 8.837553539598e-01 8.843378354577e-01 8.849110244705e-01 8.854793915929e-01 8.860531393362e-01 8.866332786036e-01 8.872205928317e-01 8.878075894717e-01 8.883892837816e-01 8.889745727811e-01 8.895745418413e-01 8.901840532744e-01 8.907967253549e-01 8.914003875248e-01 8.919879382868e-01 8.925678056902e-01 8.931569304587e-01 8.937567325080e-01 8.943590645424e-01 8.949547763885e-01 8.955373272932e-01 8.961097138275e-01 8.966878566660e-01 8.972781393271e-01 8.978736390603e-01 8.984676981799e-01 8.990577515205e-01 8.996435293973e-01 9.002327689548e-01 9.008257744930e-01 9.014167960418e-01 9.020033369977e-01 9.025878815958e-01 9.031733692457e-01 9.037547051603e-01 9.043363915152e-01 9.049122067310e-01 9.054872097928e-01 9.060639157973e-01 9.066453974082e-01 9.072239948713e-01 9.077937034507e-01 9.083578643480e-01 9.089182489126e-01 9.094796698538e-01 9.100445108009e-01 9.106023760279e-01 9.111500548283e-01 9.116879715466e-01 9.122224243782e-01 9.127550166929e-01 9.132895182506e-01 9.138217957279e-01 9.143451100695e-01 9.148640278253e-01 9.153781395739e-01 9.158870788329e-01 9.163938338301e-01 9.168984279565e-01 9.174002137944e-01 9.178937868422e-01 9.183819679407e-01 9.188627922208e-01 9.193386278330e-01 9.198140908833e-01 9.202866594634e-01 9.207499980688e-01 9.212043008816e-01 9.216506355883e-01 9.220895390642e-01 9.225244656991e-01 9.229554495623e-01 9.233756280374e-01 9.237858166312e-01 9.241894599973e-01 9.245846812576e-01 9.249743451097e-01 9.253607336582e-01 9.257372624722e-01 9.261061276883e-01 9.264671666378e-01 9.268177129615e-01 9.271606795749e-01 9.274971278811e-01 9.278253356818e-01 9.281439754064e-01 9.284562096490e-01 9.287571667933e-01 9.290482638141e-01 9.293315868512e-01 9.296051819001e-01 9.298697282277e-01 9.301260738293e-01 9.303728081299e-01 9.306065248074e-01 9.308300277197e-01 9.310437186939e-01 9.312465163535e-01 9.314420040412e-01 9.316244804470e-01 9.317956865137e-01 9.319557157851e-01 9.321035603351e-01 9.322386496328e-01 9.323651462518e-01 9.324802966042e-01 9.325818620992e-01 9.326735836990e-01 9.327516801846e-01 9.328168813231e-01 9.328725633222e-01 9.329159670257e-01 9.329450565934e-01 9.329622044601e-01 9.329669051619e-01 9.329571652204e-01 9.329359959592e-01 9.329012845368e-01 9.328510032242e-01 9.327895026695e-01 9.327141752446e-01 9.326232254744e-01 9.325193703090e-01 9.324022201560e-01 9.322687459177e-01 9.321233956590e-01 9.319628199536e-01 9.317856447450e-01 9.315952444412e-01 9.313897562882e-01 9.311673775104e-01 9.309308746042e-01 9.306801105882e-01 9.304124835332e-01 9.301304849537e-01 9.298330163614e-01 9.295169036689e-01 9.291879520434e-01 9.288424850232e-01 9.284792143725e-01 9.281002479762e-01 9.277052353714e-01 9.272936076706e-01 9.268649299362e-01 9.264191768670e-01 9.259558877534e-01 9.254750726720e-01 9.249770392640e-01 9.244617851389e-01 9.239303470768e-01 9.233795950027e-01 9.228115665446e-01 9.222265649632e-01 9.216206682518e-01 9.209982151120e-01 9.203603186537e-01 9.197030486724e-01 9.190255555144e-01 9.183311788344e-01 9.176174159789e-01 9.168835057883e-01 9.161333874548e-01 9.153624653034e-01 9.145731918287e-01 9.137661179085e-01 9.129362008758e-01 9.120874339589e-01 9.112203285559e-01 9.103329738530e-01 9.094262520618e-01 9.085003787989e-01 9.075524142321e-01 9.065851851463e-01 9.055978492724e-01 9.045887781342e-01 9.035610107700e-01 9.025125747974e-01 9.014436206864e-01 9.003542638311e-01 8.992444064534e-01 8.981120125496e-01 8.969600393093e-01 8.957862150632e-01 8.945905016670e-01 8.933757644951e-01 8.921395240062e-01 8.908817803255e-01 8.896028865406e-01 8.883012338952e-01 8.869784459941e-01 8.856347899075e-01 8.842688576624e-01 8.828817102356e-01 8.814745404946e-01 8.800436509204e-01 8.785905659941e-01 8.771163363549e-01 8.756193272354e-01 8.741022143261e-01 8.725623742831e-01 8.710005181057e-01 8.694167708590e-01 8.678097889992e-01 8.661800874850e-01 8.645292854333e-01 8.628559542605e-01 8.611603677386e-01 8.594432831244e-01 8.577031337806e-01 8.559391068913e-01 8.541533451257e-01 8.523452672147e-01 8.505140547992e-01 8.486610390163e-01 8.467851257223e-01 8.448870346820e-01 8.429661809554e-01 8.410217123750e-01 8.390560260392e-01 8.370679351073e-01 8.350562480153e-01 8.330233038534e-01 8.309673585387e-01 8.288883948773e-01 8.267890572516e-01 8.246661756611e-01 8.225202146088e-01 8.203528222294e-01 8.181630810470e-01 8.159494486491e-01 8.137157918342e-01 8.114586242824e-01 8.091797192945e-01 8.068784430909e-01 8.045548269606e-01 8.022099568322e-01 7.998445497769e-01 7.974558272512e-01 7.950460300233e-01 7.926148273138e-01 7.901618414587e-01 7.876894953539e-01 7.851938951718e-01 7.826784717938e-01 7.801418155596e-01 7.775828261810e-01 7.750038467898e-01 7.724036598188e-01 7.697835469882e-01 7.671453325700e-01 7.644829956372e-01 7.618015910594e-01 7.591013226998e-01 7.563791511723e-01 7.536382908062e-01 7.508801882079e-01 7.481008194357e-01 7.453048088808e-01 7.424892191261e-01 7.396540045178e-01 7.368014324527e-01 7.339297984187e-01 7.310387564126e-01 7.281328045016e-01 7.252081331343e-01 7.222680277046e-01 7.193105751062e-01 7.163335938525e-01 7.133430273931e-01 7.103337359648e-01 7.073092898442e-01 7.042725120380e-01 7.012206413072e-01 6.981531643039e-01 6.950718280337e-01 6.919739745912e-01 6.888643226249e-01 6.857417515131e-01 6.826046757934e-01 6.794590699092e-01 6.762997995697e-01 6.731281153961e-01 6.699466128734e-01 6.667518488896e-01 6.635484273252e-01 6.603354607911e-01 6.571109789747e-01 6.538802852733e-01 6.506393447519e-01 6.473882538811e-01 6.441329959594e-01 6.408692888630e-01 6.376016859098e-01 6.343277771206e-01 6.310458894007e-01 6.277618121789e-01 6.244717526517e-01 6.211774827483e-01 6.178834091798e-01 6.145861440644e-01 6.112885523943e-01 6.079911174387e-01 6.046902016094e-01 6.013913043337e-01 5.980930998151e-01 5.947969767285e-01 5.915074781227e-01 5.882207288945e-01 5.849391275159e-01 5.816625858939e-01 5.783904053795e-01 5.751276820014e-01 5.718721490553e-01 5.686260351598e-01 5.653927893235e-01 5.621687133692e-01 5.589565837889e-01 5.557567162904e-01 5.525694162928e-01 5.493975385136e-01 5.462428182697e-01 5.431042834782e-01 5.399863135920e-01 5.368853550116e-01 5.338050771181e-01 5.307450134227e-01 5.277064445122e-01 5.246936182398e-01 5.217054889174e-01 5.187442537064e-01 5.158108832421e-01 5.129040648680e-01 5.100262895242e-01 5.071797830495e-01 5.043649361416e-01 5.015847027952e-01 4.988389323584e-01 4.961302235545e-01 4.934593849330e-01 4.908247557150e-01 4.882315924033e-01 4.856795192338e-01 4.831701808489e-01 4.807066209071e-01 4.782886395087e-01 4.759174057438e-01 4.735935881680e-01 4.713191869049e-01 4.690998614692e-01 4.669313375712e-01 4.648169638297e-01 4.627594257280e-01 4.607562467698e-01 4.588120031947e-01 4.569270467139e-01 4.551046356948e-01 4.533437392610e-01 4.516456518327e-01 4.500103056568e-01 4.484402534890e-01 4.469367293376e-01 4.455041240629e-01 4.441399816080e-01 4.428448795245e-01 4.416213995298e-01 4.404666914829e-01 4.393865205104e-01 4.383815965686e-01 4.374509591273e-01 4.365968345407e-01 4.358181075317e-01 4.351153953834e-01 4.344907555615e-01 4.339425230952e-01 4.334760622408e-01 4.330868295146e-01 4.327771050568e-01 4.325483906740e-01 4.323975614134e-01 4.323264631751e-01 4.323363164808e-01 4.324254868326e-01 4.325949090849e-01 4.328436930587e-01 4.331722244343e-01 4.335788599308e-01 4.340639256010e-01 4.346280485133e-01 4.352686260614e-01 4.359875845098e-01 4.367825699979e-01 4.376526704637e-01 4.385989167413e-01 4.396187140688e-01 4.407118488753e-01 4.418776965171e-01 4.431142021099e-01 4.444220944981e-01 4.457980537313e-01 4.472434845788e-01 4.487547706742e-01 4.503316104140e-01 4.519727393855e-01 4.536769243544e-01 4.554424997202e-01 4.572687525183e-01 4.591526511565e-01 4.610953900462e-01 4.630923151787e-01 4.651446492703e-01 4.672498346134e-01 4.694057510945e-01 4.716127841742e-01 4.738663017512e-01 4.761669686242e-01 4.785132965805e-01 4.809013660394e-01 4.833324786560e-01 4.858031748546e-01 4.883136067035e-01 4.908602484000e-01 4.934411890431e-01 4.960581608570e-01 4.987048118434e-01 5.013840920118e-01 5.040917445583e-01 5.068258583331e-01 5.095865374349e-01 5.123706364146e-01 5.151768254802e-01 5.180060954540e-01 5.208527676529e-01 5.237196572590e-01 5.266011423445e-01 5.294987654269e-01 5.324093807922e-01 5.353310579053e-01 5.382661658267e-01 5.412081089448e-01 5.441583453569e-01 5.471162763127e-01 5.500770805655e-01 5.530429990052e-01 5.560106820576e-01 5.589799651143e-01 5.619481873840e-01 5.649140876200e-01 5.678775022190e-01 5.708351971545e-01 5.737891427428e-01 5.767364427643e-01 5.796745250881e-01 5.826048644346e-01 5.855232115518e-01 5.884308382449e-01 5.913267823949e-01 5.942073162059e-01 5.970753050618e-01 5.999254131302e-01 6.027598185590e-01 6.055755178859e-01 6.083714236978e-01 6.111489250502e-01 6.139037448707e-01 6.166379469997e-01 6.193490053389e-01 6.220344097938e-01 6.246976935036e-01 6.273334709145e-01 6.299435469750e-01 6.325266976862e-01 6.350794320733e-01 6.376059291278e-01 6.401000191043e-01 6.425659532428e-01 6.449988554758e-01 6.474006488747e-01 6.497706608991e-01 6.521040255512e-01 6.544067228618e-01 6.566720399955e-01 6.589022534156e-01 6.610975114254e-01 6.632542451641e-01 6.653761301401e-01 6.674554941419e-01 6.695013728100e-01 6.715061431793e-01 6.734705071554e-01 6.753977510381e-01 6.772824034057e-01 6.791271412375e-01 6.809289272973e-01 6.826913710129e-01 6.844119546146e-01 6.860872836371e-01 6.877231827320e-01 6.893135244921e-01 6.908602941995e-01 6.923645796942e-01 6.938236608520e-01 6.952403723329e-01 6.966091163112e-01 6.979366137575e-01 6.992182670889e-01 7.004524743051e-01 7.016457716991e-01 7.027898885794e-01 7.038922473326e-01 7.049454555050e-01 7.059561475429e-01 7.069201710583e-01 7.078371221019e-01 7.087121211023e-01 7.095374267227e-01 7.103203272224e-01 7.110551892277e-01 7.117449233319e-01 7.123908165779e-01 7.129898045877e-01 7.135462801565e-01 7.140548713340e-01 7.145199441596e-01 7.149408955727e-01 7.153159819418e-01 7.156503529566e-01 7.159364502401e-01 7.161836929392e-01 7.163856346546e-01 7.165447507338e-01 7.166628576273e-01 7.167367525239e-01 7.167706492784e-01 7.167612290876e-01 7.167132890504e-01 7.166239601552e-01 7.164929961432e-01 7.163258594842e-01 7.161161421757e-01 7.158716026032e-01 7.155867263022e-01 7.152658413980e-01 7.149076201843e-01 7.145133774851e-01 7.140846697933e-01 7.136200843280e-01 7.131219049663e-01 7.125902539644e-01 7.120245423727e-01 7.114287582916e-01 7.107997077021e-01 7.101422183049e-01 7.094520945054e-01 7.087345224373e-01 7.079883092839e-01 7.072131299186e-01 7.064125967323e-01 7.055834636751e-01 7.047314831390e-01 7.038538650557e-01 7.029535808098e-01 7.020314807788e-01 7.010844323043e-01 7.001202847414e-01 6.991325566294e-01 6.981282281917e-01 6.971062606330e-01 6.960625591985e-01 6.950070867413e-01 6.939310239132e-01 6.928440623368e-01 6.917395978068e-01 6.906250529718e-01 6.894972554229e-01 6.883564995561e-01 6.872089022662e-01 6.860472228110e-01 6.848810693339e-01 6.837064414825e-01 6.825233491767e-01 6.813371731956e-01 6.801431187629e-01 6.789480668417e-01 6.777460426178e-01 6.765462259964e-01 6.753411822170e-01 6.741361828397e-01 6.729329645700e-01 6.717276439912e-01 6.705274080286e-01 6.693264029096e-01 6.681320667218e-01 6.669386399564e-01 6.657522092718e-01 6.645738353462e-01 6.633981941522e-01 6.622333687137e-01 6.610739154463e-01 6.599270242467e-01 6.587868045442e-01 6.576586223120e-01 6.565424796194e-01 6.554348053374e-01 6.543441294421e-01 6.532625126770e-01 6.521976655912e-01 6.511462696576e-01 6.501099041139e-01 6.490919036642e-01 6.480869979421e-01 6.471039509539e-01 6.461348534659e-01 6.451876085649e-01 6.442600814624e-01 6.433500694561e-01 6.424660842966e-01 6.415981578510e-01 6.407580489162e-01 6.399366450021e-01 6.391421780587e-01 6.383712910425e-01 6.376232963801e-01 6.369057177748e-01 6.362098970107e-01 6.355467774336e-01 6.349071343140e-01 6.342990882471e-01 6.337213146847e-01 6.331733877167e-01 6.326605379639e-01 6.321745552000e-01 6.317302269506e-01 6.313141596564e-01 6.309370311976e-01 6.305969189040e-01 6.302909271578e-01 6.300301970804e-01 6.298013827855e-01 6.296203272016e-01 6.294763331788e-01 6.293788297144e-01 6.293260328509e-01 6.293159478789e-01 6.293585332287e-01 6.294424690229e-01 6.295831196712e-01 6.297687765980e-01 6.300112434912e-01 6.303069575109e-01 6.306555145865e-01 6.310673583606e-01 6.315287737264e-01 6.320581345418e-01 6.326432170617e-01 6.332931677248e-01 6.340082758836e-01 6.347849308245e-01 6.356335301195e-01 6.365454554375e-01 6.375320760948e-01 6.385878346009e-01 6.397153649561e-01 6.409205324757e-01 6.421967595057e-01 6.435550718364e-01 6.449870050277e-01 6.465001624167e-01 6.480951684090e-01 6.497677530842e-01 6.515284197102e-01 6.533665694239e-01 6.552929470763e-01 6.573035027966e-01 6.593955061567e-01 6.615789705840e-01 6.638429194789e-01 6.661995353931e-01 6.686382241823e-01 6.711655536390e-01 6.737813332260e-01 6.764780526636e-01 6.792689959835e-01 6.821370031191e-01 6.850973182662e-01 6.881373693023e-01 6.912596083911e-01 6.944705404312e-01 6.977520885411e-01 7.011220643464e-01 7.045611487357e-01 7.080797566006e-01 7.116732553282e-01 7.153312713802e-01 7.190679097879e-01 7.228583328043e-01 7.267243191761e-01 7.306416328984e-01 7.346176124716e-01 7.386556629322e-01 7.427300822205e-01 7.468679717127e-01 7.510325665221e-01 7.552501115120e-01 7.594956189682e-01 7.637705422775e-01 7.680812255802e-01 7.723988335360e-01 7.767497252273e-01 7.810978078932e-01 7.854640451319e-01 7.898286331320e-01 7.941869703004e-01 7.985464729454e-01 8.028785736439e-01 8.072065168215e-01 8.114972110463e-01 8.157664199078e-01 8.199961155187e-01 8.241832904809e-01 8.283286636519e-01 8.324124877587e-01 8.364458162221e-01 8.404061309209e-01 8.443032488030e-01 8.481163122395e-01 8.518520567084e-01 8.554971966279e-01 8.590479591175e-01 8.625030138162e-01 8.658447915588e-01 8.690858363281e-01 8.721988399878e-01 8.752008477505e-01 8.780695363752e-01 8.808065224230e-01 8.834134113313e-01 8.858659593639e-01 8.881880557765e-01 8.903445681547e-01 8.923579148595e-01 8.942092519094e-01 8.958916567149e-01 8.974222844460e-01 8.987665141481e-01 8.999568875053e-01 9.009596262255e-01 9.017922557992e-01 9.024515618201e-01 9.029181157360e-01 9.032233906756e-01 9.033310125946e-01 9.032717281770e-01 9.030282133960e-01 9.026017237481e-01 9.020086791864e-01 9.012271159846e-01 9.002854903152e-01 8.991692335040e-01 8.978882573166e-01 8.964537635601e-01 8.948524060197e-01 8.931164429985e-01 8.912256812461e-01 8.892075048389e-01 8.870637134966e-01 8.847957030209e-01 8.824307906525e-01 8.799583480345e-01 8.774102336943e-01 8.747848550092e-01 8.720977918685e-01 8.693720859737e-01 8.666062272277e-01 8.638331363547e-01 8.610554910373e-01 8.582996271120e-01 8.555798870128e-01 8.529118566791e-01 8.503231916709e-01 8.478233896140e-01 8.454405169374e-01 8.431926687835e-01 8.410985453473e-01 8.391849433211e-01 8.374704792213e-01 8.359719819233e-01 8.347210745872e-01 8.337272203016e-01 8.330192524453e-01 8.326141870382e-01 8.325272406267e-01 8.327867086315e-01 8.333961940138e-01 8.343817601568e-01 8.357554275925e-01 8.375252693355e-01 8.397107447190e-01 8.423101710299e-01 8.453400173199e-01 8.488017046312e-01 8.526952555762e-01 8.570265170847e-01 8.617910938411e-01 8.669858457686e-01 8.726046751275e-01 8.786391590926e-01 8.850817413486e-01 8.919145836726e-01 8.991299878447e-01 9.067071387906e-01 9.146315840416e-01 9.228830411992e-01 9.314373109142e-01 9.402779048266e-01 9.493765723047e-01 9.587141583119e-01 9.682621393554e-01 9.779954823549e-01 9.878883536873e-01 9.979136902126e-01 1.008045245802e+00 1.018254476299e+00 1.028516338315e+00 1.038800181248e+00 1.049085280861e+00 1.059338783089e+00 1.069538152098e+00 1.079660250845e+00 1.089673537564e+00 1.099562499135e+00 1.109297756399e+00 1.118860165599e+00 1.128229133793e+00 1.137381202399e+00 1.146304937397e+00 1.154974191329e+00 1.163380093497e+00 1.171504884156e+00 1.179332671566e+00 1.186859980089e+00 1.194068033576e+00 1.200955286958e+00 1.207511397815e+00 1.213733389514e+00 1.219617757088e+00 1.225161645363e+00 1.230372519374e+00 1.235245642538e+00 1.239789459381e+00 1.244012095788e+00 1.247917421661e+00 1.251521082913e+00 1.254831522620e+00 1.257863483787e+00 1.260636868427e+00 1.263163714033e+00 1.265465919726e+00 1.267565877537e+00 1.269482750233e+00 1.271241128864e+00 1.272867523034e+00 1.274381185948e+00 1.275816037611e+00 1.277194052510e+00 1.278542608679e+00 1.279888781967e+00 1.281257602282e+00 1.282678086788e+00 1.284172506801e+00 1.285770171884e+00 1.287485047701e+00 1.289345365781e+00 1.291368173664e+00 1.293568136861e+00 1.295965214908e+00 1.298565061475e+00 1.301382224754e+00 1.304418465982e+00 1.307681882364e+00 1.311164863286e+00 1.314873374928e+00 1.318793188800e+00 1.322917461973e+00 1.327235546174e+00 1.331724714869e+00 1.336376282855e+00 1.341158669856e+00 1.346056525798e+00 1.351038542895e+00 1.356077102133e+00 1.361148603141e+00 1.366214447886e+00 1.371250802915e+00 1.376221466189e+00 1.381097593689e+00 1.385844487518e+00 1.390436398141e+00 1.394839018064e+00 1.399026674630e+00 1.402973488697e+00 1.406650035479e+00 1.410040759220e+00 1.413118891982e+00 1.415873971637e+00 1.418284776552e+00 1.420343965132e+00 1.422043318678e+00 1.423374497398e+00 1.424339790195e+00 1.424933223112e+00 1.425167594551e+00 1.425041852772e+00 1.424570368455e+00 1.423763054730e+00 1.422633010745e+00 1.421200586160e+00 1.419473773110e+00 1.417480003737e+00 1.415230895067e+00 1.412750282665e+00 1.410050546865e+00 1.407154462363e+00 1.404076179236e+00 1.400826900075e+00 1.397423517252e+00 1.393869883150e+00 1.390180043174e+00 1.386346356464e+00 1.382378829108e+00 1.378267873989e+00 1.374009544653e+00 1.369593569446e+00 1.365002391705e+00 1.360231068831e+00 1.355248295357e+00 1.350045417280e+00 1.344595261641e+00 1.338877669943e+00 1.332875795396e+00 1.326563056216e+00 1.319933456076e+00 1.312959980150e+00 1.305642893619e+00 1.297968854842e+00 1.289940427369e+00 1.281567484560e+00 1.272853995397e+00 1.263831299798e+00 1.254514180600e+00 1.244951850543e+00 1.235178754373e+00 1.225250674676e+00 1.215229455472e+00 1.205171813471e+00 1.195165756082e+00 1.185274294783e+00 1.175589699246e+00 1.166191009474e+00 1.157165996524e+00 1.148602516475e+00 1.140575491601e+00 1.133174592025e+00 1.126458411479e+00 1.120504321977e+00 1.115357285079e+00 1.111065188165e+00 1.107666123711e+00 1.105169804259e+00 1.103600238900e+00 1.102939070443e+00 1.103186390874e+00 1.104310758499e+00 1.106280317184e+00 1.109063114864e+00 1.112602562872e+00 1.116863407908e+00 1.121784590073e+00 1.127319650611e+00 1.133414875554e+00 1.140020617784e+00 1.147091377354e+00 1.154573105848e+00 1.162433084623e+00 1.170620437840e+00 1.179101474495e+00 1.187835690925e+00 1.196782847094e+00 1.205912019232e+00 1.215176102827e+00 1.224546177354e+00 1.233970974649e+00 1.243410742050e+00 1.252824893310e+00 1.262154229836e+00 1.271360941886e+00 1.280379737302e+00 1.289162684009e+00 1.297654530463e+00 1.305785897687e+00 1.313515799222e+00 1.320768312020e+00 1.327500693046e+00 1.333653072608e+00 1.339167996330e+00 1.344012254103e+00 1.348126481931e+00 1.351492512392e+00 1.354070186470e+00 1.355850077053e+00 1.356824510290e+00 1.356990010665e+00 1.356377636009e+00 1.354997830883e+00 1.352906560751e+00 1.350141435477e+00 1.346760826665e+00 1.342824337617e+00 1.338382941893e+00 1.333492923287e+00 1.328179950658e+00 1.322474532230e+00 1.316360352059e+00 1.309811447606e+00 1.302770638426e+00 1.295141071369e+00 1.286828209101e+00 1.277697248185e+00 1.267628356713e+00 1.256498267419e+00 1.244210123391e+00 1.230701651981e+00 1.215955827113e+00 1.200025311693e+00 1.183009497743e+00 1.165089781579e+00 1.146487475901e+00 1.127470483638e+00 1.108326338723e+00 1.089318705878e+00 1.070683036156e+00 1.055869786293e+00 1.040554904117e+00 1.025096881534e+00 1.009977382495e+00 9.956445865793e-01 9.823456654407e-01 9.700147376783e-01 9.582716247846e-01 9.465428366998e-01 9.342473488061e-01 9.210336674880e-01 9.069923131262e-01 8.927634640033e-01 8.795450354511e-01 8.689420097052e-01 8.626093364849e-01 8.617169390294e-01 8.664390999323e-01 8.750097963721e-01 8.277166311181e-01 8.172818626128e-01 8.071881202532e-01 7.897123607472e-01 7.693942454599e-01 7.548084752258e-01 7.534264099243e-01 7.671790312675e-01 7.909610586284e-01 8.150913079576e-01 8.295972729558e-01 8.277468991691e-01 8.080820584682e-01 7.753273727639e-01 7.399781137148e-01 7.157913924027e-01 7.139638848750e-01 7.364343539208e-01 7.743293816721e-01 8.133493410293e-01 8.405209768245e-01 8.481934889928e-01 8.356409677813e-01 8.091079610079e-01 7.805480836016e-01 7.638259527121e-01 7.682873355650e-01 7.930287436933e-01 8.273226508561e-01 8.566801342472e-01 8.689937714172e-01 8.581248786462e-01 8.253245129715e-01 7.795963189144e-01 7.365732376730e-01 7.141880273243e-01 7.238038644021e-01 7.624998402464e-01 8.153605488923e-01 8.646555552183e-01 8.968396321069e-01 9.050486896417e-01 8.894089507991e-01 8.563357307855e-01 8.171111938594e-01 7.849858235345e-01 7.704073324191e-01 7.761537760976e-01 7.962064024898e-01 8.196886725906e-01 8.362072803073e-01 8.393843484804e-01 8.281064472626e-01 8.064196827622e-01 7.824763728904e-01 7.662542672503e-01 7.659787895182e-01 7.843595648398e-01 8.173165404333e-01 8.560714080359e-01 8.907288785306e-01 9.129587232426e-01 9.174088531705e-01 9.023042899764e-01 8.697005953417e-01 8.256764581945e-01 7.800781407970e-01 7.452348310674e-01 7.323548899598e-01 7.463089418208e-01 7.826535192212e-01 8.301004530830e-01 8.758001905605e-01 9.092498573566e-01 9.240555763031e-01 9.183282148506e-01 8.946040903649e-01 8.592778672648e-01 8.214827384389e-01 7.909867599034e-01 7.751130474568e-01 7.758994671199e-01 7.895414009681e-01 8.087880782656e-01 8.263147669981e-01 8.371898598747e-01 8.398012242662e-01 8.357031675296e-01 8.286749847115e-01 8.232654965664e-01 8.230688347940e-01 8.292635093010e-01 8.401037475299e-01 8.515399055812e-01 8.586563214146e-01 8.571908577245e-01 8.448753888605e-01 8.223696309076e-01 7.938365983554e-01 7.668381649656e-01 7.508260832070e-01 7.537223416198e-01 7.776345510940e-01 8.170783816227e-01 8.611980748307e-01 8.979622567224e-01 9.175419738397e-01 9.143230123998e-01 8.880499794376e-01 8.444019841058e-01 7.949453384248e-01 7.552689602842e-01 7.398056854380e-01 7.540715867448e-01 7.909840469987e-01 8.356755591156e-01 8.734460541536e-01 8.947644028944e-01 8.968169199896e-01 8.831909896218e-01 8.621265351735e-01 8.434186600958e-01 8.341384352085e-01 8.352752698361e-01 8.417470639007e-01 8.460205642583e-01 8.428528597404e-01 8.325723072652e-01 8.219163372082e-01 8.215412823078e-01 8.402561878408e-01 8.786281228106e-01 9.273371986054e-01 9.714567947520e-01 9.965246382544e-01 9.931227333890e-01 9.595601226762e-01 9.035891285290e-01 8.428674776363e-01 8.021919076779e-01 8.029741231114e-01 8.481752026392e-01 9.196330137580e-01 9.912095218595e-01 1.041261655188e+00 1.057414967372e+00 1.037475178057e+00 9.890669074109e-01 9.285194973168e-01 8.774856037355e-01 8.551360139961e-01 8.676526240629e-01 9.045525764114e-01 9.468854971000e-01 9.780638581948e-01 9.896633556845e-01 9.823742930876e-01 9.642808754759e-01 9.469874217263e-01 9.399877100273e-01 9.455320634225e-01 9.575373612011e-01 9.656469639525e-01 9.611643080490e-01 9.417229050868e-01 9.133583889925e-01 8.895518889955e-01 8.859401117548e-01 9.111860074176e-01 9.603232862674e-01 1.017137823025e+00 1.062537760873e+00 1.081563764402e+00 1.067179721681e+00 1.021918920644e+00 9.585571753774e-01 8.990962908482e-01 8.717263554895e-01
 9.472862196382e-01 9.462014946696e-01 9.451204539742e-01 9.441520493676e-01 9.432908248061e-01 9.424907943062e-01 9.417321279726e-01 9.409876896850e-01 9.401720124413e-01 9.392123466708e-01 9.381505340385e-01 9.371110641433e-01 9.361826840719e-01 9.353515474945e-01 9.345776360866e-01 9.338424860185e-01 9.331202388991e-01 9.323280645493e-01 9.313926252325e-01 9.303439787952e-01 9.293051932000e-01 9.283868421160e-01 9.276051265882e-01 9.269122889220e-01 9.262433539315e-01 9.255255695856e-01 9.247061492233e-01 9.237801637992e-01 9.228093711560e-01 9.218771792503e-01 9.210275797313e-01 9.202664655426e-01 9.195892149442e-01 9.189633170625e-01 9.183090695288e-01 9.175309214436e-01 9.166056681475e-01 9.156176396965e-01 9.147012442777e-01 9.139345258152e-01 9.133027151157e-01 9.127271772604e-01 9.121185335884e-01 9.114182033664e-01 9.106249402877e-01 9.097880458821e-01 9.089559649033e-01 9.081579347341e-01 9.074034886678e-01 9.067180359970e-01 9.061235008209e-01 9.055884990993e-01 9.050127026611e-01 9.042960992670e-01 9.034243861373e-01 9.024924123762e-01 9.016416195309e-01 9.009734192881e-01 9.004757335112e-01 9.000319406539e-01 8.994971931352e-01 8.988075012148e-01 8.980124299576e-01 8.972198763018e-01 8.965055330532e-01 8.958662755249e-01 8.952662952057e-01 8.946845756989e-01 8.941328801104e-01 8.936230275461e-01 8.931189481996e-01 8.925479512782e-01 8.918426543760e-01 8.910186049694e-01 8.901983751141e-01 8.895398632380e-01 8.891155513041e-01 8.888367668501e-01 8.885096069502e-01 8.879641956792e-01 8.871818499420e-01 8.863044426391e-01 8.855346703413e-01 8.850057848206e-01 8.846825624912e-01 8.844037989070e-01 8.840077316153e-01 8.834423607257e-01 8.827861880171e-01 8.821580572983e-01 8.816251035638e-01 8.811608600061e-01 8.806960102753e-01 8.801872129804e-01 8.796629753708e-01 8.792016250175e-01 8.788443896949e-01 8.785363539397e-01 8.781563794057e-01 8.776051320083e-01 8.769043462885e-01 8.761899827223e-01 8.756469612828e-01 8.753685247944e-01 8.752880460500e-01 8.751940936407e-01 8.748692233275e-01 8.742385580707e-01 8.734203628473e-01 8.726592746611e-01 8.721792466931e-01 8.720402696067e-01 8.721012016116e-01 8.721008210051e-01 8.718243036654e-01 8.712331366052e-01 8.704796274881e-01 8.698068265908e-01 8.694095653277e-01 8.693207760895e-01 8.693990441677e-01 8.694225521020e-01 8.692220922954e-01 8.687732736276e-01 8.681967622529e-01 8.676723291703e-01 8.673446442882e-01 8.672390294561e-01 8.672650066854e-01 8.672706909180e-01 8.671441817023e-01 8.668591486674e-01 8.664798538119e-01 8.661138589092e-01 8.658498612846e-01 8.657143257519e-01 8.656634420761e-01 8.656207449144e-01 8.655257980907e-01 8.653560569626e-01 8.651376927939e-01 8.649189306627e-01 8.647404566523e-01 8.646175947685e-01 8.645280193119e-01 8.644443207251e-01 8.643424998575e-01 8.642209739620e-01 8.640926116298e-01 8.639779783404e-01 8.638934020246e-01 8.638348803484e-01 8.637863620962e-01 8.637348479993e-01 8.636698677173e-01 8.635930326538e-01 8.635135026934e-01 8.634554262316e-01 8.634295887878e-01 8.634402778949e-01 8.634805039886e-01 8.635347982832e-01 8.635803050872e-01 8.636002686504e-01 8.635923851926e-01 8.635753754258e-01 8.635724706984e-01 8.636148820297e-01 8.637183898495e-01 8.638702872746e-01 8.640349913864e-01 8.641662497387e-01 8.642384774491e-01 8.642520973835e-01 8.642465375132e-01 8.642791248418e-01 8.643927300808e-01 8.645859209298e-01 8.648101711499e-01 8.649996725903e-01 8.650987290794e-01 8.651054139695e-01 8.650710709176e-01 8.650749501817e-01 8.651726026497e-01 8.653606263587e-01 8.655809994905e-01 8.657549387440e-01 8.658243718163e-01 8.658038191967e-01 8.657622832855e-01 8.657846636744e-01 8.659160733529e-01 8.661334140747e-01 8.663656266008e-01 8.665354009350e-01 8.666168613798e-01 8.666547187959e-01 8.667268113216e-01 8.668973562983e-01 8.671726364537e-01 8.675028919751e-01 8.678140237539e-01 8.680626669363e-01 8.682625758808e-01 8.684707711711e-01 8.687463023125e-01 8.691139093196e-01 8.695437689330e-01 8.699762229264e-01 8.703611902767e-01 8.706934429989e-01 8.710096374621e-01 8.713631831393e-01 8.717860089807e-01 8.722620087975e-01 8.727408166575e-01 8.731719249915e-01 8.735419001986e-01 8.738807022370e-01 8.742383608902e-01 8.746465350025e-01 8.750948076714e-01 8.755368580579e-01 8.759289245834e-01 8.762656036636e-01 8.765795214214e-01 8.769194113200e-01 8.773113935354e-01 8.777376237597e-01 8.781584560840e-01 8.785450972314e-01 8.789034132761e-01 8.792745065432e-01 8.796943360252e-01 8.801663329872e-01 8.806627623164e-01 8.811443289408e-01 8.815968570453e-01 8.820412300383e-01 8.825123222524e-01 8.830256234244e-01 8.835629629550e-01 8.840910913004e-01 8.845836304963e-01 8.850463905316e-01 8.855113809829e-01 8.859981689919e-01 8.865031032261e-01 8.870044475078e-01 8.874818053251e-01 8.879391311015e-01 8.884032967661e-01 8.888950660092e-01 8.894120034806e-01 8.899315546686e-01 8.904387468292e-01 8.909342241312e-01 8.914370188918e-01 8.919676331521e-01 8.925208236361e-01 8.930753503394e-01 8.936140562747e-01 8.941370787209e-01 8.946538314948e-01 8.951785764204e-01 8.957150299114e-01 8.962517922316e-01 8.967786528214e-01 8.972998547501e-01 8.978225246889e-01 8.983518331431e-01 8.988864582828e-01 8.994212387967e-01 8.999479792943e-01 9.004773794315e-01 9.010193072233e-01 9.015698070483e-01 9.021222516137e-01 9.026668414827e-01 9.031944538342e-01 9.037108292965e-01 9.042345757879e-01 9.047691866729e-01 9.053044459827e-01 9.058338928869e-01 9.063481810086e-01 9.068516329680e-01 9.073574724745e-01 9.078745389223e-01 9.083962069291e-01 9.089156412569e-01 9.094306647073e-01 9.099398578799e-01 9.104499754861e-01 9.109633199452e-01 9.114747396261e-01 9.119799702934e-01 9.124813622277e-01 9.129829969157e-01 9.134797877246e-01 9.139751211423e-01 9.144642093269e-01 9.149499939198e-01 9.154371524535e-01 9.159266883652e-01 9.164143239817e-01 9.168919260105e-01 9.173628205781e-01 9.178269744675e-01 9.182923122235e-01 9.187591286904e-01 9.192193164297e-01 9.196678823676e-01 9.201057092005e-01 9.205384183442e-01 9.209677383802e-01 9.213975002412e-01 9.218248049687e-01 9.222431988904e-01 9.226543087963e-01 9.230601651618e-01 9.234600850678e-01 9.238555006223e-01 9.242492586759e-01 9.246384876785e-01 9.250184247812e-01 9.253922006766e-01 9.257578008188e-01 9.261165918913e-01 9.264737278898e-01 9.268274522917e-01 9.271722167802e-01 9.275057061074e-01 9.278304998597e-01 9.281461899864e-01 9.284569706603e-01 9.287630025827e-01 9.290585170645e-01 9.293419880405e-01 9.296177524200e-01 9.298844575719e-01 9.301434551697e-01 9.303992085244e-01 9.306444953517e-01 9.308810566589e-01 9.311082933548e-01 9.313240799706e-01 9.315311495129e-01 9.317312633618e-01 9.319225367502e-01 9.321027410515e-01 9.322757231393e-01 9.324376242534e-01 9.325868640840e-01 9.327289621842e-01 9.328594277527e-01 9.329800129563e-01 9.330921400742e-01 9.331931102402e-01 9.332802697427e-01 9.333575866359e-01 9.334235265938e-01 9.334771502055e-01 9.335219694914e-01 9.335554764681e-01 9.335744071619e-01 9.335825722971e-01 9.335775110100e-01 9.335597897797e-01 9.335302106882e-01 9.334906617322e-01 9.334359559190e-01 9.333705534332e-01 9.332914892794e-01 9.331983228513e-01 9.330946536724e-01 9.329777291714e-01 9.328470467016e-01 9.327021124141e-01 9.325444645387e-01 9.323722573759e-01 9.321870788067e-01 9.319881536899e-01 9.317727368639e-01 9.315457347447e-01 9.313036473958e-01 9.310463518081e-01 9.307736985797e-01 9.304886797569e-01 9.301864004251e-01 9.298712521842e-01 9.295402931810e-01 9.291922849571e-01 9.288295983943e-01 9.284527002048e-01 9.280577873207e-01 9.276472530475e-01 9.272224008450e-01 9.267812902679e-01 9.263232606542e-01 9.258505828152e-01 9.253592001900e-01 9.248526449194e-01 9.243304506496e-01 9.237891095382e-01 9.232324964835e-01 9.226582030098e-01 9.220672117201e-01 9.214591162811e-01 9.208335987804e-01 9.201896062369e-01 9.195277755927e-01 9.188485359979e-01 9.181505309707e-01 9.174370389047e-01 9.167040855377e-01 9.159522004016e-01 9.151839298831e-01 9.143945354848e-01 9.135875976219e-01 9.127648567794e-01 9.119226462810e-01 9.110600343098e-01 9.101802842104e-01 9.092799677992e-01 9.083610323351e-01 9.074234605676e-01 9.064667577856e-01 9.054900202101e-01 9.044958554407e-01 9.034786392800e-01 9.024422719595e-01 9.013870623273e-01 9.003117696241e-01 8.992165947137e-01 8.981019319868e-01 8.969657993032e-01 8.958101285921e-01 8.946339477565e-01 8.934358422287e-01 8.922192347257e-01 8.909811405539e-01 8.897236493548e-01 8.884448465364e-01 8.871454041861e-01 8.858235273021e-01 8.844821071209e-01 8.831191534026e-01 8.817341066180e-01 8.803292337300e-01 8.789040922410e-01 8.774570651296e-01 8.759887751047e-01 8.744983324553e-01 8.729861310701e-01 8.714531721604e-01 8.698980899539e-01 8.683225830082e-01 8.667270133903e-01 8.651077715589e-01 8.634663111796e-01 8.618047074448e-01 8.601195524153e-01 8.584142823472e-01 8.566877422913e-01 8.549387881632e-01 8.531682613671e-01 8.513750690655e-01 8.495589319598e-01 8.477225557974e-01 8.458652790884e-01 8.439832639201e-01 8.420819209936e-01 8.401580593246e-01 8.382100991015e-01 8.362412580492e-01 8.342504038822e-01 8.322370559667e-01 8.302026862031e-01 8.281452330898e-01 8.260665684745e-01 8.239662944197e-01 8.218421901878e-01 8.196976427126e-01 8.175314882688e-01 8.153423572672e-01 8.131328188920e-01 8.109010135181e-01 8.086463462504e-01 8.063731323294e-01 8.040760881334e-01 8.017572212096e-01 7.994181674939e-01 7.970559552274e-01 7.946736725028e-01 7.922696317252e-01 7.898441481961e-01 7.873979640180e-01 7.849307184217e-01 7.824415152294e-01 7.799313568916e-01 7.774030304575e-01 7.748519695392e-01 7.722818223368e-01 7.696892216484e-01 7.670782973902e-01 7.644483220072e-01 7.617965473258e-01 7.591255618582e-01 7.564361920502e-01 7.537247956511e-01 7.509943961065e-01 7.482454395938e-01 7.454767598735e-01 7.426917101119e-01 7.398845975510e-01 7.370595327685e-01 7.342175989385e-01 7.313550264898e-01 7.284753157195e-01 7.255803673906e-01 7.226661021737e-01 7.197359139084e-01 7.167893510988e-01 7.138240880657e-01 7.108435669626e-01 7.078461080010e-01 7.048312270920e-01 7.018032407928e-01 6.987588607386e-01 6.957012340343e-01 6.926279936714e-01 6.895374574409e-01 6.864357775471e-01 6.833183497158e-01 6.801870719165e-01 6.770463386472e-01 6.738929229363e-01 6.707260247924e-01 6.675487301343e-01 6.643566868769e-01 6.611557159005e-01 6.579443386160e-01 6.547222752503e-01 6.514931854805e-01 6.482545868948e-01 6.450060494179e-01 6.417506297147e-01 6.384843400814e-01 6.352134549107e-01 6.319364492401e-01 6.286507784598e-01 6.253619940844e-01 6.220665852765e-01 6.187652975181e-01 6.154629284967e-01 6.121553300838e-01 6.088473943903e-01 6.055379067759e-01 6.022235166472e-01 5.989113295668e-01 5.955970977559e-01 5.922827496815e-01 5.889722550212e-01 5.856639207641e-01 5.823587757831e-01 5.790580827044e-01 5.757594225256e-01 5.724665722235e-01 5.691795904841e-01 5.658996077291e-01 5.626301470784e-01 5.593696743627e-01 5.561186508784e-01 5.528787417183e-01 5.496483840768e-01 5.464312895416e-01 5.432285148031e-01 5.400407799470e-01 5.368695684773e-01 5.337153749107e-01 5.305777709173e-01 5.274596421980e-01 5.243588323646e-01 5.212816632390e-01 5.182252887632e-01 5.151935420066e-01 5.121880015954e-01 5.092065386772e-01 5.062515962100e-01 5.033245408256e-01 5.004255919917e-01 4.975589491430e-01 4.947249028554e-01 4.919247948139e-01 4.891588856350e-01 4.864278205819e-01 4.837328093752e-01 4.810762382721e-01 4.784597574542e-01 4.758852920383e-01 4.733520693271e-01 4.708637908338e-01 4.684211973547e-01 4.660239754475e-01 4.636740579134e-01 4.613746852697e-01 4.591253931249e-01 4.569297657549e-01 4.547869489998e-01 4.526982958497e-01 4.506663871958e-01 4.486920875786e-01 4.467781353174e-01 4.449245232268e-01 4.431329463189e-01 4.414044886386e-01 4.397379052787e-01 4.381374488867e-01 4.366045576964e-01 4.351403144933e-01 4.337455700667e-01 4.324184482382e-01 4.311616689764e-01 4.299769093801e-01 4.288644775720e-01 4.278281802293e-01 4.268666891565e-01 4.259791478265e-01 4.251674571045e-01 4.244303172760e-01 4.237722128784e-01 4.231930142715e-01 4.226915669755e-01 4.222701590542e-01 4.219274806218e-01 4.216635416421e-01 4.214795810387e-01 4.213742896769e-01 4.213513004549e-01 4.214069741436e-01 4.215442241651e-01 4.217611475893e-01 4.220562074286e-01 4.224311604320e-01 4.228845722146e-01 4.234175909867e-01 4.240283658588e-01 4.247161715827e-01 4.254810420143e-01 4.263211519194e-01 4.272362037613e-01 4.282263731534e-01 4.292891525898e-01 4.304253099250e-01 4.316328631459e-01 4.329097507586e-01 4.342576001337e-01 4.356720678544e-01 4.371554469982e-01 4.387034288633e-01 4.403162386440e-01 4.419920599287e-01 4.437293821242e-01 4.455283929055e-01 4.473843472688e-01 4.492998425991e-01 4.512696801368e-01 4.532948084181e-01 4.553724708494e-01 4.575013077514e-01 4.596800622885e-01 4.619075994945e-01 4.641817820070e-01 4.664997265726e-01 4.688631144885e-01 4.712674696423e-01 4.737119919168e-01 4.761949198454e-01 4.787149327449e-01 4.812711457904e-01 4.838593653798e-01 4.864812592216e-01 4.891331664860e-01 4.918134214334e-01 4.945232558888e-01 4.972556344184e-01 5.000155015691e-01 5.027961861267e-01 5.055988603762e-01 5.084204774397e-01 5.112592077507e-01 5.141156878639e-01 5.169865616442e-01 5.198702143539e-01 5.227676385768e-01 5.256747960274e-01 5.285917300246e-01 5.315156486425e-01 5.344454368374e-01 5.373813433605e-01 5.403186064157e-01 5.432611687236e-01 5.462028372363e-01 5.491445168964e-01 5.520858303770e-01 5.550211207188e-01 5.579553300309e-01 5.608819819785e-01 5.638030077640e-01 5.667162352990e-01 5.696182225364e-01 5.725121344405e-01 5.753918940033e-01 5.782613107043e-01 5.811175074200e-01 5.839566374557e-01 5.867816297753e-01 5.895883227461e-01 5.923775905928e-01 5.951483452867e-01 5.978983381824e-01 6.006286156130e-01 6.033347188661e-01 6.060201829156e-01 6.086807930744e-01 6.113147286394e-01 6.139261735984e-01 6.165081230871e-01 6.190652713579e-01 6.215921564662e-01 6.240899744175e-01 6.265594947360e-01 6.289970814225e-01 6.314034772894e-01 6.337786019852e-01 6.361182298005e-01 6.384272860921e-01 6.406993671353e-01 6.429386739744e-01 6.451415453376e-01 6.473074974612e-01 6.494389770112e-01 6.515290784362e-01 6.535855082604e-01 6.555995490555e-01 6.575758543469e-01 6.595130334879e-01 6.614090932766e-01 6.632657972482e-01 6.650781455508e-01 6.668529254340e-01 6.685833924029e-01 6.702709028153e-01 6.719180414568e-01 6.735199599203e-01 6.750794297327e-01 6.765931602622e-01 6.780660950068e-01 6.794933436428e-01 6.808742405562e-01 6.822132659219e-01 6.835048850430e-01 6.847509477008e-01 6.859526736470e-01 6.871066004407e-01 6.882178720311e-01 6.892794198400e-01 6.902970115208e-01 6.912683884969e-01 6.921923423022e-01 6.930723679218e-01 6.939037000716e-01 6.946910737835e-01 6.954299467193e-01 6.961238150343e-01 6.967724898963e-01 6.973724133735e-01 6.979302666242e-01 6.984387449292e-01 6.989031343700e-01 6.993215947851e-01 6.996929411870e-01 7.000231786629e-01 7.003045230985e-01 7.005447573885e-01 7.007374713343e-01 7.008866446257e-01 7.009939901530e-01 7.010544871740e-01 7.010767117564e-01 7.010519449314e-01 7.009883729404e-01 7.008817678626e-01 7.007327439471e-01 7.005451279236e-01 7.003140873589e-01 7.000458782882e-01 6.997361703943e-01 6.993887968816e-01 6.990032522477e-01 6.985781728593e-01 6.981183262689e-01 6.976203136735e-01 6.970877965457e-01 6.965200552556e-01 6.959167593732e-01 6.952810833050e-01 6.946100111379e-01 6.939099842818e-01 6.931756712740e-01 6.924117822628e-01 6.916182395930e-01 6.907942537405e-01 6.899433235416e-01 6.890640977074e-01 6.881591258805e-01 6.872258820166e-01 6.862697413756e-01 6.852889745206e-01 6.842833355544e-01 6.832576232601e-01 6.822081703778e-01 6.811386997810e-01 6.800506767680e-01 6.789435935660e-01 6.778203658145e-01 6.766769477721e-01 6.755220561380e-01 6.743489324459e-01 6.731638481400e-01 6.719670225999e-01 6.707544895815e-01 6.695353431108e-01 6.683019388610e-01 6.670628982173e-01 6.658130670632e-01 6.645592521718e-01 6.632981301834e-01 6.620298063142e-01 6.607615787319e-01 6.594862851291e-01 6.582114830646e-01 6.569354326145e-01 6.556579740701e-01 6.543833459154e-01 6.531086997457e-01 6.518395794004e-01 6.505699051804e-01 6.493088609300e-01 6.480513529311e-01 6.467993172919e-01 6.455568664546e-01 6.443191078754e-01 6.430942924246e-01 6.418755744187e-01 6.406701151364e-01 6.394747634763e-01 6.382922590704e-01 6.371254104288e-01 6.359682884851e-01 6.348306442344e-01 6.337056840771e-01 6.326001770958e-01 6.315093565679e-01 6.304371828078e-01 6.293855730569e-01 6.283495017717e-01 6.273381815698e-01 6.263435911317e-01 6.253735959457e-01 6.244240292528e-01 6.234964041781e-01 6.225964387795e-01 6.217159496653e-01 6.208651559135e-01 6.200360295239e-01 6.192360935642e-01 6.184634410230e-01 6.177150198295e-01 6.170013654415e-01 6.163102084493e-01 6.156548034800e-01 6.150263785544e-01 6.144296068752e-01 6.138661550000e-01 6.133312967294e-01 6.128354679493e-01 6.123672341379e-01 6.119389219205e-01 6.115424756918e-01 6.111825809384e-01 6.108629497882e-01 6.105761436555e-01 6.103344106426e-01 6.101256685516e-01 6.099633277236e-01 6.098386684028e-01 6.097563527681e-01 6.097193130931e-01 6.097215686065e-01 6.097760432424e-01 6.098686963262e-01 6.100140835916e-01 6.102039354208e-01 6.104434008555e-01 6.107355106468e-01 6.110732870207e-01 6.114708519484e-01 6.119140176833e-01 6.124175461250e-01 6.129733431824e-01 6.135860386819e-01 6.142607358647e-01 6.149892180558e-01 6.157847069480e-01 6.166345702136e-01 6.175534702263e-01 6.185324362918e-01 6.195777586594e-01 6.206916225748e-01 6.218671976177e-01 6.231163239853e-01 6.244311578343e-01 6.258189467482e-01 6.272795261058e-01 6.288076755546e-01 6.304161640546e-01 6.320922867442e-01 6.338499291324e-01 6.356800736177e-01 6.375875198176e-01 6.395748765844e-01 6.416360442448e-01 6.437812249334e-01 6.460000968797e-01 6.483009416550e-01 6.506811090647e-01 6.531364416126e-01 6.556776995336e-01 6.582910989250e-01 6.609898506453e-01 6.637623489790e-01 6.666146697279e-01 6.695458714372e-01 6.725482018652e-01 6.756337190441e-01 6.787872312809e-01 6.820183217078e-01 6.853215058753e-01 6.886908684390e-01 6.921370893168e-01 6.956402697016e-01 6.992170938277e-01 7.028509299086e-01 7.065463506121e-01 7.103044146159e-01 7.141078711640e-01 7.179760920269e-01 7.218819271806e-01 7.258431666845e-01 7.298445584578e-01 7.338799998739e-01 7.379648003090e-01 7.420659243794e-01 7.462128151055e-01 7.503698349052e-01 7.545561602790e-01 7.587579715590e-01 7.629640805295e-01 7.671920038342e-01 7.714050113541e-01 7.756321874302e-01 7.798397009264e-01 7.840419484832e-01 7.882280883532e-01 7.923852858738e-01 7.965274521406e-01 8.006212388776e-01 8.046918807655e-01 8.087094804228e-01 8.126846628753e-01 8.166032595837e-01 8.204624351228e-01 8.242598975360e-01 8.279810839917e-01 8.316341810081e-01 8.351969210297e-01 8.386811802351e-01 8.420665062506e-01 8.453581959859e-01 8.485461964598e-01 8.516240857350e-01 8.545953212352e-01 8.574383563510e-01 8.601684804071e-01 8.627604203088e-01 8.652296805891e-01 8.675571447910e-01 8.697405967295e-01 8.717894166437e-01 8.736739299909e-01 8.754214541879e-01 8.770009310478e-01 8.784273428327e-01 8.796936546990e-01 8.807842972141e-01 8.817238671271e-01 8.824777459744e-01 8.830740626686e-01 8.834920993822e-01 8.837364943757e-01 8.838165783373e-01 8.837095762405e-01 8.834457501648e-01 8.829988854765e-01 8.823888334573e-01 8.816132850733e-01 8.806632733658e-01 8.795642610272e-01 8.782942559318e-01 8.768799000328e-01 8.753157977594e-01 8.736035662074e-01 8.717667459715e-01 8.697868013255e-01 8.676974157214e-01 8.654880439593e-01 8.631771115577e-01 8.607783449746e-01 8.582879036482e-01 8.557388938457e-01 8.531215522732e-01 8.504673860072e-01 8.477807812607e-01 8.450751477688e-01 8.423777664668e-01 8.396884478092e-01 8.370398400000e-01 8.344380483577e-01 8.319088097133e-01 8.294682195011e-01 8.271343882788e-01 8.249313376829e-01 8.228742683081e-01 8.209857262477e-01 8.192886681376e-01 8.177995351577e-01 8.165404771834e-01 8.155350951890e-01 8.147934470782e-01 8.143474031656e-01 8.142047286660e-01 8.143879933132e-01 8.149167266205e-01 8.157964500443e-01 8.170537440159e-01 8.186897323440e-01 8.207211291721e-01 8.231599563272e-01 8.260041274589e-01 8.292707447492e-01 8.329525425941e-01 8.370559823977e-01 8.415822746482e-01 8.465212300401e-01 8.518752408293e-01 8.576332055445e-01 8.637858733334e-01 8.703244833953e-01 8.772319843204e-01 8.844983613736e-01 8.921016336249e-01 9.000283855263e-01 9.082576597333e-01 9.167676617734e-01 9.255381113796e-01 9.345421656100e-01 9.437618368598e-01 9.531661908729e-01 9.627359746008e-01 9.724420236462e-01 9.822594160356e-01 9.921617847324e-01 1.002123322591e+00 1.012117824487e+00 1.022118423114e+00 1.032102292353e+00 1.042039084931e+00 1.051910094820e+00 1.061687250148e+00 1.071347155426e+00 1.080871982045e+00 1.090231082363e+00 1.099413086811e+00 1.108392721633e+00 1.117152731891e+00 1.125676367346e+00 1.133945927457e+00 1.141949884167e+00 1.149670318071e+00 1.157099741226e+00 1.164224433707e+00 1.171036545113e+00 1.177531112596e+00 1.183699039472e+00 1.189541808059e+00 1.195051334392e+00 1.200232437570e+00 1.205085700321e+00 1.209612037472e+00 1.213822628528e+00 1.217721430540e+00 1.221316636474e+00 1.224623966880e+00 1.227652016057e+00 1.230418830544e+00 1.232939508128e+00 1.235231136590e+00 1.237318244653e+00 1.239217446040e+00 1.240951876201e+00 1.242550658957e+00 1.244032269940e+00 1.245425127326e+00 1.246758808773e+00 1.248053594153e+00 1.249343831853e+00 1.250654793701e+00 1.252010073576e+00 1.253438698032e+00 1.254966465023e+00 1.256617679872e+00 1.258414660312e+00 1.260382618674e+00 1.262533527804e+00 1.264890604252e+00 1.267468822040e+00 1.270275635803e+00 1.273325133415e+00 1.276621304441e+00 1.280169115209e+00 1.283964608706e+00 1.288012613082e+00 1.292294593682e+00 1.296812266114e+00 1.301545792217e+00 1.306481218159e+00 1.311599783512e+00 1.316877495813e+00 1.322297808675e+00 1.327823446123e+00 1.333436079755e+00 1.339101078677e+00 1.344787072855e+00 1.350465419591e+00 1.356100605112e+00 1.361662936557e+00 1.367116796067e+00 1.372434834542e+00 1.377579962668e+00 1.382530004652e+00 1.387251002047e+00 1.391718287681e+00 1.395910647850e+00 1.399799770484e+00 1.403373688591e+00 1.406608159661e+00 1.409498388598e+00 1.412024049407e+00 1.414183532302e+00 1.415971195527e+00 1.417382916790e+00 1.418423296713e+00 1.419091450781e+00 1.419399862988e+00 1.419352794235e+00 1.418964590137e+00 1.418248176275e+00 1.417216659069e+00 1.415889881221e+00 1.414278690121e+00 1.412406236523e+00 1.410285622603e+00 1.407937339940e+00 1.405371711717e+00 1.402608662411e+00 1.399657312505e+00 1.396528084939e+00 1.393231776407e+00 1.389768103086e+00 1.386147321010e+00 1.382357529893e+00 1.378405399435e+00 1.374275679365e+00 1.369964939630e+00 1.365455729020e+00 1.360731651358e+00 1.355785917486e+00 1.350586017816e+00 1.345125779119e+00 1.339375970221e+00 1.333324753154e+00 1.326953894674e+00 1.320244580117e+00 1.313194290637e+00 1.305784458271e+00 1.298022781716e+00 1.289902658291e+00 1.281436369429e+00 1.272642086548e+00 1.263536332369e+00 1.254155423434e+00 1.244527309670e+00 1.234708608851e+00 1.224741894967e+00 1.214693496662e+00 1.204628509762e+00 1.194613330426e+00 1.184736463129e+00 1.175066341824e+00 1.165694382315e+00 1.156699862999e+00 1.148167970974e+00 1.140178994195e+00 1.132805444297e+00 1.126125692264e+00 1.120189271783e+00 1.115062955507e+00 1.110777416770e+00 1.107371366766e+00 1.104865951717e+00 1.103262971538e+00 1.102570743981e+00 1.102762486555e+00 1.103828114297e+00 1.105727902369e+00 1.108425104268e+00 1.111880446023e+00 1.116039481069e+00 1.120860778272e+00 1.126284974333e+00 1.132269365917e+00 1.138759169233e+00 1.145709242844e+00 1.153076266596e+00 1.160812011492e+00 1.168884788867e+00 1.177248141995e+00 1.185874010166e+00 1.194719897524e+00 1.203754434418e+00 1.212945585819e+00 1.222248399452e+00 1.231639284522e+00 1.241065930802e+00 1.250494420014e+00 1.259880483247e+00 1.269171968530e+00 1.278330887683e+00 1.287292297614e+00 1.296012167362e+00 1.304430554310e+00 1.312486480712e+00 1.320132932095e+00 1.327296031037e+00 1.333935142071e+00 1.339983174615e+00 1.345390896394e+00 1.350119000132e+00 1.354111947112e+00 1.357352923518e+00 1.359801549386e+00 1.361457704221e+00 1.362311557626e+00 1.362370974633e+00 1.361670408789e+00 1.360228927298e+00 1.358109675844e+00 1.355351480451e+00 1.352022200743e+00 1.348178564082e+00 1.343871711362e+00 1.339152692527e+00 1.334037407415e+00 1.328547606988e+00 1.322649744353e+00 1.316306752626e+00 1.309445950439e+00 1.301963135192e+00 1.293756394045e+00 1.284690149771e+00 1.274659597404e+00 1.263552896624e+00 1.251300682750e+00 1.237872471667e+00 1.223286154181e+00 1.207629759189e+00 1.191035521598e+00 1.173706789652e+00 1.155873953450e+00 1.137797520230e+00 1.119733928333e+00 1.101899293345e+00 1.084457843167e+00 1.070551242672e+00 1.056060501187e+00 1.041307928372e+00 1.026740095525e+00 1.012780132416e+00 9.996605157659e-01 9.873123312324e-01 9.753752375677e-01 9.633037968381e-01 9.505592761932e-01 9.368313488181e-01 9.222393562655e-01 9.074148649911e-01 8.934758960591e-01 8.818504951400e-01 8.739228130884e-01 8.706137231553e-01 8.720491522435e-01 8.776071309213e-01 8.816994556676e-01 8.457746026952e-01 8.392999113849e-01 8.187532650551e-01 7.906568948275e-01 7.658529986990e-01 7.552201063653e-01 7.639740381106e-01 7.882695489266e-01 8.172032969067e-01 8.382540354240e-01 8.420611646318e-01 8.251088783825e-01 7.909340872665e-01 7.501168630588e-01 7.183310774016e-01 7.104547950719e-01 7.319158543783e-01 7.746329931149e-01 8.223988204083e-01 8.593052409447e-01 8.748512339839e-01 8.658494056943e-01 8.366720016081e-01 7.985489807634e-01 7.669075217678e-01 7.555824032349e-01 7.692287358220e-01 8.002679852590e-01 8.338180445175e-01 8.553328693957e-01 8.556912702798e-01 8.332209381140e-01 7.942259066212e-01 7.522312176385e-01 7.247930759675e-01 7.259809821421e-01 7.576344572097e-01 8.082216029659e-01 8.604720431625e-01 8.993407695821e-01 9.156568195387e-01 9.069684395643e-01 8.771732766261e-01 8.355753975726e-01 7.949383465305e-01 7.678482597830e-01 7.616929079217e-01 7.751251436990e-01 7.994766447552e-01 8.237659915459e-01 8.393152339735e-01 8.419389703659e-01 8.323697985409e-01 8.156207873550e-01 7.994867607550e-01 7.920897676430e-01 7.986971219010e-01 8.193637048030e-01 8.488717319747e-01 8.790194407122e-01 9.014030699568e-01 9.095354827594e-01 9.000745276361e-01 8.734743311838e-01 8.343877784950e-01 7.915795727839e-01 7.568953400051e-01 7.419930922523e-01 7.531549248168e-01 7.875410805583e-01 8.346888978314e-01 8.816113998263e-01 9.170856532718e-01 9.337829827324e-01 9.288696320336e-01 9.040533880264e-01 8.651907987408e-01 8.214715617727e-01 7.836816209188e-01 7.612077933646e-01 7.584566234936e-01 7.730176834583e-01 7.973868202886e-01 8.227006860818e-01 8.418862786322e-01 8.511010395883e-01 8.499586113160e-01 8.410151128376e-01 8.288015119924e-01 8.184184219820e-01 8.138243918489e-01 8.163255274873e-01 8.239835398690e-01 8.323593133941e-01 8.361362540811e-01 8.310457773171e-01 8.154472733653e-01 7.914601784160e-01 7.653813240641e-01 7.467073363605e-01 7.449823842297e-01 7.648102479275e-01 8.025209500899e-01 8.474359890940e-01 8.864110987342e-01 9.080588845407e-01 9.053635649069e-01 8.771771664342e-01 8.290961622048e-01 7.737866383861e-01 7.294183481795e-01 7.137233630704e-01 7.337328035562e-01 7.804674281964e-01 8.354727081670e-01 8.809952668901e-01 9.055817325199e-01 9.055112333745e-01 8.844958476913e-01 8.522439766392e-01 8.216156243134e-01 8.037661069287e-01 8.029438066421e-01 8.147098480365e-01 8.295886721300e-01 8.391164737967e-01 8.402054595917e-01 8.365389353724e-01 8.367293460219e-01 8.495800199116e-01 8.780901868968e-01 9.164724357108e-01 9.525497387563e-01 9.731294737631e-01 9.689488119166e-01 9.378947611173e-01 8.870015073828e-01 8.328820258209e-01 7.986874827145e-01 8.037268464321e-01 8.497365732529e-01 9.190789424092e-01 9.868899345116e-01 1.032487689383e+00 1.043995781434e+00 1.019464757079e+00 9.667823067702e-01 9.028490977693e-01 8.503722238348e-01 8.296285265177e-01 8.468047881841e-01 8.900089238093e-01 9.385979981449e-01 9.747919514903e-01 9.893906080719e-01 9.824915927988e-01 9.618458380211e-01 9.393296190010e-01 9.257034191525e-01 9.252996090435e-01 9.340867969747e-01 9.429357379608e-01 9.434200377871e-01 9.326325014560e-01 9.152067421919e-01 9.021391532873e-01 9.057750946509e-01 9.322545431985e-01 9.765977943034e-01 1.024809293933e+00 1.060595407904e+00 1.071369948783e+00 1.051932066329e+00 1.006261712697e+00 9.481063370353e-01 8.992322818922e-01 8.849192534181e-01
 9.453515059659e-01 9.443494524989e-01 9.433417491926e-01 9.424447344855e-01 9.416636275707e-01 9.409468237699e-01 9.402661318425e-01 9.395937327980e-01 9.388567359739e-01 9.379830734489e-01 9.370056493555e-01 9.360444379087e-01 9.351922690853e-01 9.344405815213e-01 9.337481395142e-01 9.330921054353e-01 9.324463162803e-01 9.317351371954e-01 9.308859966254e-01 9.299216513625e-01 9.289645784370e-01 9.281264103537e-01 9.274269613048e-01 9.268177374306e-01 9.262284083474e-01 9.255921981093e-01 9.248581765788e-01 9.240205672221e-01 9.231341285677e-01 9.222815498665e-01 9.215123547793e-01 9.208352593744e-01 9.202422910641e-01 9.196998377073e-01 9.191281371427e-01 9.184360832877e-01 9.175979570357e-01 9.166970668507e-01 9.158647983271e-01 9.151834813356e-01 9.146356665040e-01 9.141440010295e-01 9.136199645928e-01 9.130062922916e-01 9.123020403930e-01 9.115506852602e-01 9.108009742548e-01 9.100840114688e-01 9.094137971653e-01 9.088144891607e-01 9.083059886940e-01 9.078543433023e-01 9.073627194398e-01 9.067321799935e-01 9.059479499456e-01 9.051040692077e-01 9.043428269512e-01 9.037610972101e-01 9.033469164950e-01 9.029866030501e-01 9.025394807299e-01 9.019398166541e-01 9.012357336014e-01 9.005297339882e-01 8.998992276482e-01 8.993432247188e-01 8.988268297522e-01 8.983305181503e-01 8.978660026692e-01 8.974411963259e-01 8.970215951439e-01 8.965333778487e-01 8.959133195665e-01 8.951775751656e-01 8.944468056038e-01 8.938739528694e-01 8.935319025068e-01 8.933343355019e-01 8.930914318731e-01 8.926349866022e-01 8.919431681124e-01 8.911569342477e-01 8.904748664525e-01 8.900285518343e-01 8.897850422691e-01 8.895897294986e-01 8.892785490377e-01 8.888009116610e-01 8.882309630947e-01 8.876867618219e-01 8.872363947077e-01 8.868556735574e-01 8.864743560092e-01 8.860490580309e-01 8.856070544459e-01 8.852244631259e-01 8.849455219553e-01 8.847178499720e-01 8.844214427359e-01 8.839574943004e-01 8.833425503064e-01 8.827109844678e-01 8.822443228883e-01 8.820397676352e-01 8.820323595716e-01 8.820195578688e-01 8.817808939971e-01 8.812395255411e-01 8.805069734842e-01 8.798252766923e-01 8.794179213962e-01 8.793501856229e-01 8.794849464781e-01 8.795648015687e-01 8.793739553359e-01 8.788686077857e-01 8.781969317772e-01 8.776010897236e-01 8.772744415010e-01 8.772552057853e-01 8.774072990885e-01 8.775075351133e-01 8.773875989119e-01 8.770181800651e-01 8.765180400679e-01 8.760651103377e-01 8.758066691020e-01 8.757699843220e-01 8.758660649921e-01 8.759461436487e-01 8.758919800885e-01 8.756794081653e-01 8.753703377761e-01 8.750724399403e-01 8.748762210541e-01 8.748085250137e-01 8.748266568314e-01 8.748527030528e-01 8.748236327961e-01 8.747180251306e-01 8.745625663531e-01 8.744070307267e-01 8.742923349364e-01 8.742334527079e-01 8.742083293546e-01 8.741874377842e-01 8.741466130495e-01 8.740822426857e-01 8.740105021467e-01 8.739508698984e-01 8.739221482321e-01 8.739212929806e-01 8.739318910654e-01 8.739386521088e-01 8.739311209779e-01 8.739099993658e-01 8.738841117813e-01 8.738750251345e-01 8.738987517653e-01 8.739576284708e-01 8.740481373483e-01 8.741529528061e-01 8.742509125393e-01 8.743235784639e-01 8.743672940097e-01 8.743964463281e-01 8.744382208459e-01 8.745197501356e-01 8.746625422265e-01 8.748548050348e-01 8.750634565077e-01 8.752434027125e-01 8.753635588051e-01 8.754220254579e-01 8.754560407040e-01 8.755194898483e-01 8.756622727031e-01 8.758854212272e-01 8.761457623386e-01 8.763753376594e-01 8.765178994875e-01 8.765635417623e-01 8.765627044310e-01 8.765908229601e-01 8.767104478307e-01 8.769219737220e-01 8.771717887165e-01 8.773803907256e-01 8.774883458841e-01 8.775014890807e-01 8.774860852715e-01 8.775295121107e-01 8.776774318421e-01 8.779159382004e-01 8.781757524317e-01 8.783769838156e-01 8.784913940585e-01 8.785558544827e-01 8.786463378736e-01 8.788299884768e-01 8.791201457299e-01 8.794680954619e-01 8.798025456238e-01 8.800758661692e-01 8.802960678775e-01 8.805190568418e-01 8.808029164040e-01 8.811765799280e-01 8.816152538536e-01 8.820592058684e-01 8.824591856191e-01 8.828028310179e-01 8.831265380232e-01 8.834803981453e-01 8.839013473768e-01 8.843758346828e-01 8.848571202691e-01 8.852927013733e-01 8.856662254286e-01 8.860031349408e-01 8.863558094910e-01 8.867545865527e-01 8.871935573140e-01 8.876314251652e-01 8.880212756712e-01 8.883542591918e-01 8.886604484589e-01 8.889875949247e-01 8.893639263513e-01 8.897772693023e-01 8.901868477688e-01 8.905640696730e-01 8.909112395445e-01 8.912644926890e-01 8.916637728562e-01 8.921137444586e-01 8.925902590024e-01 8.930546974122e-01 8.934875567793e-01 8.939099433973e-01 8.943534727051e-01 8.948372175352e-01 8.953468745859e-01 8.958476988135e-01 8.963154901180e-01 8.967499533707e-01 8.971831843451e-01 8.976356733424e-01 8.981061358367e-01 8.985737488574e-01 8.990184252141e-01 8.994413719530e-01 8.998682430274e-01 9.003193015636e-01 9.007950449949e-01 9.012746322749e-01 9.017418692392e-01 9.021948434635e-01 9.026526795314e-01 9.031347949370e-01 9.036402123791e-01 9.041474933296e-01 9.046383375352e-01 9.051123451562e-01 9.055777383681e-01 9.060497621751e-01 9.065311670505e-01 9.070139855111e-01 9.074858776727e-01 9.079515665627e-01 9.084164631627e-01 9.088856076934e-01 9.093601411310e-01 9.098337128370e-01 9.102990257289e-01 9.107641436976e-01 9.112396046378e-01 9.117246600171e-01 9.122089062549e-01 9.126866232091e-01 9.131462921805e-01 9.135925539330e-01 9.140434629830e-01 9.145051772048e-01 9.149665270306e-01 9.154221298196e-01 9.158623107170e-01 9.162881747762e-01 9.167160374750e-01 9.171532675184e-01 9.175936398233e-01 9.180322240915e-01 9.184651125545e-01 9.188910231200e-01 9.193159860323e-01 9.197434411679e-01 9.201682662978e-01 9.205858653593e-01 9.209985541557e-01 9.214092554149e-01 9.218161338494e-01 9.222185738473e-01 9.226152479599e-01 9.230061681041e-01 9.233978268741e-01 9.237903688200e-01 9.241803753082e-01 9.245607865001e-01 9.249321950850e-01 9.252958175904e-01 9.256584703759e-01 9.260224982450e-01 9.263802389176e-01 9.267236318597e-01 9.270569826229e-01 9.273821203751e-01 9.277037723998e-01 9.280242789730e-01 9.283411033628e-01 9.286498443650e-01 9.289481847845e-01 9.292420371375e-01 9.295280723180e-01 9.298080124718e-01 9.300865323838e-01 9.303577409980e-01 9.306214330788e-01 9.308754038920e-01 9.311220285668e-01 9.313601481101e-01 9.315949682598e-01 9.318259628733e-01 9.320477287658e-01 9.322567313367e-01 9.324567868512e-01 9.326450605879e-01 9.328289959123e-01 9.330061838228e-01 9.331728534089e-01 9.333274919171e-01 9.334716700088e-01 9.336063212104e-01 9.337327742081e-01 9.338535607233e-01 9.339652622584e-01 9.340659766467e-01 9.341567586770e-01 9.342357169979e-01 9.343046395835e-01 9.343648012571e-01 9.344166189750e-01 9.344563162979e-01 9.344873024115e-01 9.345075372803e-01 9.345136815774e-01 9.345120470122e-01 9.344969466215e-01 9.344714718666e-01 9.344371987947e-01 9.343908476057e-01 9.343305684794e-01 9.342580729882e-01 9.341752847995e-01 9.340783755104e-01 9.339713787624e-01 9.338537970159e-01 9.337196292607e-01 9.335743402724e-01 9.334155716039e-01 9.332421687006e-01 9.330575107994e-01 9.328607219324e-01 9.326497140253e-01 9.324255996193e-01 9.321884874702e-01 9.319364944533e-01 9.316726085175e-01 9.313954296161e-01 9.311037604114e-01 9.307964346148e-01 9.304762093710e-01 9.301410102917e-01 9.297915509165e-01 9.294283505965e-01 9.290476487224e-01 9.286547735396e-01 9.282465565117e-01 9.278220509820e-01 9.273823729569e-01 9.269283666312e-01 9.264579775181e-01 9.259732406295e-01 9.254726362159e-01 9.249541625881e-01 9.244210400796e-01 9.238716680067e-01 9.233053329298e-01 9.227224514721e-01 9.221248069378e-01 9.215098055689e-01 9.208785968988e-01 9.202305174700e-01 9.195647352481e-01 9.188827119586e-01 9.181849310877e-01 9.174672078795e-01 9.167340497698e-01 9.159823714263e-01 9.152134049755e-01 9.144281741449e-01 9.136240966820e-01 9.128014891990e-01 9.119604165426e-01 9.111021613255e-01 9.102242969750e-01 9.093299383387e-01 9.084172204171e-01 9.074847886732e-01 9.065349991851e-01 9.055643579234e-01 9.045769325909e-01 9.035709754994e-01 9.025466929053e-01 9.015026717943e-01 9.004391138697e-01 8.993567083652e-01 8.982539611142e-01 8.971336885472e-01 8.959933158953e-01 8.948332646913e-01 8.936546471631e-01 8.924543653804e-01 8.912336584441e-01 8.899946125776e-01 8.887345356222e-01 8.874550102795e-01 8.861563468042e-01 8.848348135336e-01 8.834946015869e-01 8.821338336891e-01 8.807517647307e-01 8.793495363973e-01 8.779273668862e-01 8.764849915134e-01 8.750219537618e-01 8.735368198977e-01 8.720313466539e-01 8.705043801076e-01 8.689573821162e-01 8.673887878400e-01 8.657989893331e-01 8.641893309257e-01 8.625586578345e-01 8.609071595266e-01 8.592325595864e-01 8.575366909540e-01 8.558205514124e-01 8.540824781060e-01 8.523241313465e-01 8.505456234762e-01 8.487443236542e-01 8.469216041374e-01 8.450772316688e-01 8.432113656271e-01 8.413245604792e-01 8.394176624177e-01 8.374886539875e-01 8.355377250493e-01 8.335660080585e-01 8.315705323363e-01 8.295555022545e-01 8.275197869419e-01 8.254606130888e-01 8.233824073353e-01 8.212812067616e-01 8.191578869463e-01 8.170134835767e-01 8.148476723125e-01 8.126604174712e-01 8.104522597456e-01 8.082221369798e-01 8.059709610589e-01 8.036993772769e-01 8.014047458551e-01 7.990894374116e-01 7.967545372997e-01 7.943965601128e-01 7.920197272624e-01 7.896210535276e-01 7.872007522018e-01 7.847621777078e-01 7.823011935965e-01 7.798188498623e-01 7.773172375283e-01 7.747941226777e-01 7.722515696632e-01 7.696883814570e-01 7.671050485206e-01 7.645005553702e-01 7.618795674730e-01 7.592346267071e-01 7.565714980921e-01 7.538894837493e-01 7.511885779288e-01 7.484685445827e-01 7.457275110959e-01 7.429691982873e-01 7.401936600767e-01 7.373981300966e-01 7.345843870936e-01 7.317536013442e-01 7.289019464878e-01 7.260338121125e-01 7.231481569239e-01 7.202441105765e-01 7.173257275650e-01 7.143874067381e-01 7.114316545031e-01 7.084615753539e-01 7.054730930545e-01 7.024687870906e-01 6.994512897455e-01 6.964161714436e-01 6.933673136098e-01 6.903044888538e-01 6.872240306868e-01 6.841314690625e-01 6.810234580316e-01 6.779005842879e-01 6.747661956945e-01 6.716190359693e-01 6.684595533620e-01 6.652877762029e-01 6.621014061062e-01 6.589047873786e-01 6.556971907910e-01 6.524766775097e-01 6.492497812200e-01 6.460125342077e-01 6.427660399436e-01 6.395107569120e-01 6.362442201155e-01 6.329713636703e-01 6.296915730541e-01 6.264028708721e-01 6.231125473461e-01 6.198141426223e-01 6.165098892971e-01 6.132007223234e-01 6.098859740435e-01 6.065696069497e-01 6.032503606818e-01 5.999262289562e-01 5.966030716750e-01 5.932764326742e-01 5.899480970175e-01 5.866225678509e-01 5.832962649826e-01 5.799726570557e-01 5.766531977485e-01 5.733320805286e-01 5.700178225429e-01 5.667062017105e-01 5.633989514439e-01 5.600999419935e-01 5.568079405459e-01 5.535244180267e-01 5.502492495978e-01 5.469816754597e-01 5.437254168378e-01 5.404802659467e-01 5.372473314031e-01 5.340293530732e-01 5.308271080258e-01 5.276392400326e-01 5.244685255405e-01 5.213128764204e-01 5.181767840631e-01 5.150610391882e-01 5.119653415355e-01 5.088939712271e-01 5.058446991133e-01 5.028195341083e-01 4.998195586442e-01 4.968443277620e-01 4.938985703729e-01 4.909809434377e-01 4.880951678348e-01 4.852420675831e-01 4.824211130629e-01 4.796327647661e-01 4.768803081493e-01 4.741630458181e-01 4.714864660771e-01 4.688486291270e-01 4.662522041256e-01 4.636991164042e-01 4.611878241758e-01 4.587206710220e-01 4.562997636089e-01 4.539262055611e-01 4.516025055099e-01 4.493285443070e-01 4.471077880648e-01 4.449401501269e-01 4.428255989860e-01 4.407660050989e-01 4.387658106440e-01 4.368224639594e-01 4.349414125110e-01 4.331203377802e-01 4.313613210507e-01 4.296662779533e-01 4.280358265416e-01 4.264737794426e-01 4.249790908423e-01 4.235530886496e-01 4.221972871562e-01 4.209099465928e-01 4.196950777389e-01 4.185544342787e-01 4.174878439051e-01 4.164966549416e-01 4.155788919927e-01 4.147364578992e-01 4.139715225150e-01 4.132822705006e-01 4.126737171987e-01 4.121445298778e-01 4.116921719764e-01 4.113186124447e-01 4.110234494194e-01 4.108089854612e-01 4.106752904099e-01 4.106214033755e-01 4.106492912001e-01 4.107556897791e-01 4.109413243805e-01 4.112066376340e-01 4.115515270427e-01 4.119764881351e-01 4.124800052192e-01 4.130625149191e-01 4.137222715721e-01 4.144578085259e-01 4.152708241462e-01 4.161582674439e-01 4.171217830897e-01 4.181589011193e-01 4.192684959945e-01 4.204495729944e-01 4.217012570943e-01 4.230228421931e-01 4.244127145195e-01 4.258690357508e-01 4.273918474431e-01 4.289796893709e-01 4.306291044374e-01 4.323419796149e-01 4.341141762835e-01 4.359479196318e-01 4.378373901863e-01 4.397830102188e-01 4.417835981843e-01 4.438373741611e-01 4.459432847765e-01 4.480979520644e-01 4.503018770093e-01 4.525516906097e-01 4.548477593913e-01 4.571856672977e-01 4.595666873053e-01 4.619878371067e-01 4.644469119653e-01 4.669453205090e-01 4.694755019811e-01 4.720423713418e-01 4.746404159145e-01 4.772694342375e-01 4.799268336419e-01 4.826109161456e-01 4.853229098022e-01 4.880565054911e-01 4.908146984535e-01 4.935930083149e-01 4.963915446098e-01 4.992083351467e-01 5.020395041841e-01 5.048891384732e-01 5.077508970322e-01 5.106232943544e-01 5.135086859830e-01 5.163994074291e-01 5.193017223556e-01 5.222079539401e-01 5.251195471383e-01 5.280363397828e-01 5.309531978016e-01 5.338729349938e-01 5.367913823557e-01 5.397065826621e-01 5.426207939112e-01 5.455281943342e-01 5.484328421341e-01 5.513300223792e-01 5.542185913750e-01 5.570999601140e-01 5.599679694394e-01 5.628273303469e-01 5.656726980031e-01 5.685046808873e-01 5.713224160772e-01 5.741218742892e-01 5.769075944972e-01 5.796718630314e-01 5.824196025971e-01 5.851474378077e-01 5.878521897357e-01 5.905368593819e-01 5.931977325937e-01 5.958342817604e-01 5.984473940169e-01 6.010330504625e-01 6.035950094237e-01 6.061266148865e-01 6.086314036660e-01 6.111071161482e-01 6.135509495768e-01 6.159672806886e-01 6.183493266589e-01 6.207003838220e-01 6.230186518655e-01 6.253015207630e-01 6.275527960282e-01 6.297669208806e-01 6.319455662630e-01 6.340890313820e-01 6.361938457208e-01 6.382624313448e-01 6.402909295270e-01 6.422829678454e-01 6.442350429702e-01 6.461455998531e-01 6.480194464188e-01 6.498482432602e-01 6.516389833542e-01 6.533859964286e-01 6.550907235106e-01 6.567541044541e-01 6.583727838136e-01 6.599500042632e-01 6.614812372215e-01 6.629700485304e-01 6.644142096404e-01 6.658110331620e-01 6.671662427529e-01 6.684735316425e-01 6.697370965829e-01 6.709533705856e-01 6.721251778254e-01 6.732512703940e-01 6.743283634124e-01 6.753619660053e-01 6.763476112615e-01 6.772860195188e-01 6.781782784747e-01 6.790222375835e-01 6.798219778144e-01 6.805713557784e-01 6.812756014889e-01 6.819335788087e-01 6.825428116275e-01 6.831084511064e-01 6.836238791890e-01 6.840955116765e-01 6.845190409181e-01 6.848958543234e-01 6.852290948354e-01 6.855138493199e-01 6.857558015189e-01 6.859491856719e-01 6.860988325180e-01 6.862030690056e-01 6.862615169883e-01 6.862779232887e-01 6.862484092892e-01 6.861771453649e-01 6.860604061768e-01 6.859011290149e-01 6.857013489947e-01 6.854563372462e-01 6.851739581382e-01 6.848472719287e-01 6.844836611094e-01 6.840776953671e-01 6.836324872812e-01 6.831502990440e-01 6.826270411158e-01 6.820699618668e-01 6.814722102209e-01 6.808401459556e-01 6.801731441395e-01 6.794692340496e-01 6.787333370416e-01 6.779625882469e-01 6.771602646962e-01 6.763258715419e-01 6.754600726575e-01 6.745643992983e-01 6.736383772597e-01 6.726863500646e-01 6.717036181319e-01 6.706962360479e-01 6.696632833734e-01 6.686038017414e-01 6.675210617111e-01 6.664158346413e-01 6.652880558575e-01 6.641388972367e-01 6.629692904701e-01 6.617814431072e-01 6.605723443341e-01 6.593501436310e-01 6.581085494182e-01 6.568526815108e-01 6.555837486995e-01 6.543014341497e-01 6.530074893015e-01 6.517010070413e-01 6.503872811718e-01 6.490627097957e-01 6.477313362044e-01 6.463942130089e-01 6.450485065251e-01 6.437018267369e-01 6.423480752699e-01 6.409938612460e-01 6.396379210275e-01 6.382816981731e-01 6.369272502479e-01 6.355711109061e-01 6.342231216996e-01 6.328746195558e-01 6.315325614493e-01 6.301972655823e-01 6.288677666239e-01 6.275483590012e-01 6.262367022655e-01 6.249367898272e-01 6.236448189348e-01 6.223678636387e-01 6.211029699521e-01 6.198499250729e-01 6.186151777815e-01 6.173919102786e-01 6.161889858692e-01 6.150004282895e-01 6.138324862007e-01 6.126822406011e-01 6.115521810633e-01 6.104460176546e-01 6.093565384056e-01 6.082954048158e-01 6.072540141755e-01 6.062385405442e-01 6.052475024658e-01 6.042803745256e-01 6.033431656860e-01 6.024288398766e-01 6.015458584814e-01 6.006884215501e-01 5.998611087909e-01 5.990643363578e-01 5.982945690372e-01 5.975609677509e-01 5.968546437304e-01 5.961833243302e-01 5.955436653849e-01 5.949381026950e-01 5.943675188981e-01 5.938285797784e-01 5.933307041541e-01 5.928635452895e-01 5.924366111333e-01 5.920455609985e-01 5.916912587205e-01 5.913784091305e-01 5.910990197689e-01 5.908660971450e-01 5.906661017653e-01 5.905125858463e-01 5.903983518943e-01 5.903244268452e-01 5.902981097613e-01 5.903095691763e-01 5.903721221883e-01 5.904735567704e-01 5.906252987263e-01 5.908213554707e-01 5.910630489778e-01 5.913571611897e-01 5.916940079141e-01 5.920871701131e-01 5.925240617872e-01 5.930166371516e-01 5.935593882768e-01 5.941536729968e-01 5.948052045840e-01 5.955051787865e-01 5.962684156383e-01 5.970803449602e-01 5.979549002103e-01 5.988858667638e-01 5.998730996338e-01 6.009269365505e-01 6.020343766532e-01 6.032099215850e-01 6.044431499965e-01 6.057426841492e-01 6.071055258473e-01 6.085322022022e-01 6.100294723351e-01 6.115863536012e-01 6.132156148958e-01 6.149105090701e-01 6.166751196714e-01 6.185104033688e-01 6.204109407513e-01 6.223882992960e-01 6.244299643856e-01 6.265488202198e-01 6.287368827090e-01 6.309954240249e-01 6.333313423686e-01 6.357320491605e-01 6.382124255863e-01 6.407593535184e-01 6.433804133807e-01 6.460733199918e-01 6.488339905711e-01 6.516710591807e-01 6.545724974307e-01 6.575476686863e-01 6.605884496524e-01 6.636959868171e-01 6.668737654577e-01 6.701102074549e-01 6.734177683430e-01 6.767828985887e-01 6.802087224937e-01 6.836978487245e-01 6.872370216327e-01 6.908393321852e-01 6.944863091745e-01 6.981882243899e-01 7.019371947373e-01 7.057274619918e-01 7.095678461063e-01 7.134359660680e-01 7.173532569612e-01 7.212927891148e-01 7.252668904109e-01 7.292701523594e-01 7.332845851580e-01 7.373355196209e-01 7.413835023406e-01 7.454582018667e-01 7.495296880253e-01 7.536067376478e-01 7.576871464384e-01 7.617492074059e-01 7.658185060847e-01 7.698539526064e-01 7.738844291720e-01 7.778807330515e-01 7.818504356490e-01 7.857905473355e-01 7.896812049601e-01 7.935396281076e-01 7.973354828995e-01 8.010884621932e-01 8.047745469483e-01 8.083996127938e-01 8.119543569637e-01 8.154332614173e-01 8.188344174939e-01 8.221460530932e-01 8.253746253307e-01 8.284990960148e-01 8.315321200160e-01 8.344525413753e-01 8.372689174514e-01 8.399688171512e-01 8.425464214582e-01 8.450090266135e-01 8.473322467978e-01 8.495336504642e-01 8.515910403842e-01 8.535143905780e-01 8.552934124388e-01 8.569196847924e-01 8.584079592317e-01 8.597284837010e-01 8.609068520847e-01 8.619195678489e-01 8.627728294831e-01 8.634712487224e-01 8.639927063009e-01 8.643653956782e-01 8.645600690990e-01 8.645961620846e-01 8.644668668960e-01 8.641658046945e-01 8.637135761634e-01 8.630842587315e-01 8.623071611909e-01 8.613659566708e-01 8.602703574363e-01 8.590312052924e-01 8.576329213929e-01 8.561059715752e-01 8.544323342781e-01 8.526333143025e-01 8.507147726030e-01 8.486700127997e-01 8.465322389661e-01 8.442821586309e-01 8.419521039022e-01 8.395402752640e-01 8.370592729909e-01 8.345312948108e-01 8.319489464597e-01 8.293490326114e-01 8.267258877728e-01 8.241077336805e-01 8.215048581010e-01 8.189297698834e-01 8.164108176415e-01 8.139511511277e-01 8.115810599167e-01 8.093119230223e-01 8.071644867589e-01 8.051594304001e-01 8.033136884639e-01 8.016503678357e-01 8.001850500863e-01 7.989389284972e-01 7.979343176632e-01 7.971866597985e-01 7.967123601883e-01 7.965380243679e-01 7.966669505181e-01 7.971289993473e-01 7.979305883924e-01 7.990857630106e-01 8.006151878847e-01 8.025156351150e-01 8.048096782438e-01 8.074961703653e-01 8.105816702481e-01 8.140771929813e-01 8.179720295866e-01 8.222769389286e-01 8.269837670412e-01 8.320870863691e-01 8.375876033354e-01 8.434666863028e-01 8.497229737055e-01 8.563413377188e-01 8.633057488957e-01 8.706051305229e-01 8.782162213911e-01 8.861277973432e-01 8.943138606946e-01 9.027589115875e-01 9.114393157186e-01 9.203293366432e-01 9.294107808430e-01 9.386547114050e-01 9.480409070122e-01 9.575402277379e-01 9.671314561472e-01 9.767871365255e-01 9.864825700540e-01 9.961927907992e-01 1.005892619427e+00 1.015559259957e+00 1.025164399751e+00 1.034691551571e+00 1.044109220543e+00 1.053402066518e+00 1.062546548418e+00 1.071519119707e+00 1.080307030351e+00 1.088883763613e+00 1.097238572327e+00 1.105352976474e+00 1.113210417176e+00 1.120800344355e+00 1.128107187109e+00 1.135124205158e+00 1.141838306196e+00 1.148244390234e+00 1.154335777280e+00 1.160106965352e+00 1.165556934997e+00 1.170682841300e+00 1.175491214571e+00 1.179975941829e+00 1.184148355210e+00 1.188014637902e+00 1.191577724727e+00 1.194853835518e+00 1.197854546815e+00 1.200588620503e+00 1.203077522070e+00 1.205336814949e+00 1.207382872259e+00 1.209239716536e+00 1.210926391189e+00 1.212469065466e+00 1.213891588379e+00 1.215215864231e+00 1.216475855083e+00 1.217690986370e+00 1.218892021489e+00 1.220108529702e+00 1.221363886963e+00 1.222689129586e+00 1.224111629193e+00 1.225654174859e+00 1.227341136877e+00 1.229199983306e+00 1.231250846131e+00 1.233511789706e+00 1.236004075926e+00 1.238736899456e+00 1.241727812325e+00 1.244985227576e+00 1.248513835336e+00 1.252317058346e+00 1.256397482239e+00 1.260750232935e+00 1.265365930673e+00 1.270242726165e+00 1.275356806306e+00 1.280699682080e+00 1.286250339409e+00 1.291985322313e+00 1.297883516295e+00 1.303913687783e+00 1.310053975658e+00 1.316267059273e+00 1.322526827472e+00 1.328798813626e+00 1.335049465524e+00 1.341245699677e+00 1.347356367867e+00 1.353345993863e+00 1.359182901951e+00 1.364839744055e+00 1.370279870064e+00 1.375484098661e+00 1.380420586165e+00 1.385067203984e+00 1.389405349661e+00 1.393410318733e+00 1.397073639353e+00 1.400375645360e+00 1.403313400664e+00 1.405871308696e+00 1.408051385117e+00 1.409851412075e+00 1.411269652393e+00 1.412315776884e+00 1.412989358740e+00 1.413306550250e+00 1.413272731641e+00 1.412904841131e+00 1.412215279081e+00 1.411218211534e+00 1.409932669818e+00 1.408371007364e+00 1.406551214231e+00 1.404488760703e+00 1.402199318197e+00 1.399691638071e+00 1.396982089633e+00 1.394074929666e+00 1.390981612040e+00 1.387703396182e+00 1.384240176552e+00 1.380596837805e+00 1.376759015682e+00 1.372730105480e+00 1.368490734321e+00 1.364038650223e+00 1.359351302734e+00 1.354415064590e+00 1.349218874454e+00 1.343735969513e+00 1.337960072284e+00 1.331863236021e+00 1.325441268807e+00 1.318676836305e+00 1.311560318176e+00 1.304092721918e+00 1.296264085525e+00 1.288091113903e+00 1.279572594446e+00 1.270733858806e+00 1.261597240754e+00 1.252191145366e+00 1.242561267377e+00 1.232741603175e+00 1.222799143455e+00 1.212782203344e+00 1.202762933697e+00 1.192812485798e+00 1.183001851031e+00 1.173417706511e+00 1.164132234862e+00 1.155235710454e+00 1.146800585800e+00 1.138909508676e+00 1.131634891348e+00 1.125041764102e+00 1.119195279587e+00 1.114136928152e+00 1.109919657138e+00 1.106561071335e+00 1.104088304859e+00 1.102507051090e+00 1.101811606390e+00 1.101994780990e+00 1.103023582664e+00 1.104879032729e+00 1.107511146997e+00 1.110884920086e+00 1.114951651909e+00 1.119659230986e+00 1.124965298369e+00 1.130809690806e+00 1.137155335789e+00 1.143944657898e+00 1.151141772278e+00 1.158703384188e+00 1.166586904625e+00 1.174764272244e+00 1.183192927830e+00 1.191848815920e+00 1.200692122210e+00 1.209699235286e+00 1.218836064649e+00 1.228065632753e+00 1.237366010369e+00 1.246686518405e+00 1.256001203721e+00 1.265262052537e+00 1.274424947637e+00 1.283450500456e+00 1.292276816332e+00 1.300863707834e+00 1.309145577007e+00 1.317069368185e+00 1.324583379328e+00 1.331614799229e+00 1.338124795492e+00 1.344040431064e+00 1.349320485134e+00 1.353918320930e+00 1.357785685005e+00 1.360906321898e+00 1.363241782150e+00 1.364800830696e+00 1.365574108053e+00 1.365581328161e+00 1.364860254607e+00 1.363437631337e+00 1.361384278270e+00 1.358738481262e+00 1.355572998597e+00 1.351942048227e+00 1.347891428849e+00 1.343464134421e+00 1.338664416100e+00 1.333500294910e+00 1.327922491429e+00 1.321882144306e+00 1.315290512469e+00 1.308040873464e+00 1.300028073034e+00 1.291120342610e+00 1.281232438206e+00 1.270267672186e+00 1.258191165226e+00 1.245000556450e+00 1.230749887202e+00 1.215559054242e+00 1.199581971144e+00 1.183036111853e+00 1.166145207581e+00 1.149151665477e+00 1.132265937088e+00 1.115647987257e+00 1.099389482659e+00 1.086339443024e+00 1.072594913407e+00 1.058448880210e+00 1.044323599035e+00 1.030633436983e+00 1.017607033533e+00 1.005189863951e+00 9.930504331361e-01 9.806840255757e-01 9.675951422781e-01 9.535221845721e-01 9.386122980259e-01 9.234995810340e-01 9.092672023348e-01 8.972525086668e-01 8.887246845411e-01 8.845269675376e-01 8.848239339293e-01 8.891196658458e-01 8.962900215711e-01 8.699109556842e-01 8.702674282501e-01 8.482823639038e-01 8.136963116874e-01 7.789968330391e-01 7.580240034060e-01 7.596829209904e-01 7.823994058727e-01 8.148470466028e-01 8.422717120346e-01 8.527071518736e-01 8.404251573384e-01 8.074024367142e-01 7.635851914992e-01 7.255227830810e-01 7.109724478502e-01 7.291372576562e-01 7.738656378143e-01 8.280427159443e-01 8.733867267684e-01 8.968269844049e-01 8.928213823854e-01 8.637211696209e-01 8.193979191608e-01 7.755007848438e-01 7.488813780413e-01 7.495788105256e-01 7.744889781264e-01 8.096830314074e-01 8.388185352515e-01 8.500094465910e-01 8.387517052579e-01 8.086563133122e-01 7.708559289688e-01 7.415664238382e-01 7.359823790307e-01 7.597743043866e-01 8.053867711187e-01 8.572218758449e-01 8.996817480947e-01 9.218843163637e-01 9.192310080524e-01 8.934072639749e-01 8.518079328979e-01 8.062298810878e-01 7.701924448063e-01 7.543855598092e-01 7.617439866943e-01 7.863269596458e-01 8.172025562772e-01 8.438158360536e-01 8.592182156682e-01 8.611389810307e-01 8.517424369614e-01 8.366547883620e-01 8.233154980210e-01 8.185080638670e-01 8.257418498494e-01 8.436601218516e-01 8.666775369603e-01 8.871901487766e-01 8.980998069277e-01 8.946868971097e-01 8.757372711733e-01 8.441774817789e-01 8.071215110538e-01 7.750447628040e-01 7.590359041493e-01 7.662006569627e-01 7.956765119017e-01 8.389075621487e-01 8.838310218393e-01 9.191820645223e-01 9.370020980283e-01 9.335529840985e-01 9.095447230264e-01 8.699204400307e-01 8.233041390843e-01 7.806777340917e-01 7.527384457972e-01 7.460549560710e-01 7.600720084530e-01 7.877586606248e-01 8.192896267046e-01 8.458007083578e-01 8.613988418460e-01 8.637813836367e-01 8.540915007109e-01 8.363812414142e-01 8.166317467430e-01 8.011313213546e-01 7.943539756665e-01 7.970691135510e-01 8.059405628146e-01 8.149073121617e-01 8.177032461672e-01 8.102373062313e-01 7.923454811223e-01 7.686736404900e-01 7.481777560679e-01 7.414436470049e-01 7.554907803004e-01 7.890633238007e-01 8.324854498055e-01 8.720928423477e-01 8.952341631073e-01 8.935829681916e-01 8.650297622706e-01 8.148272310296e-01 7.562435187134e-01 7.093093040326e-01 6.943437559892e-01 7.195295008367e-01 7.742147593974e-01 8.370830789826e-01 8.881130021737e-01 9.144636297824e-01 9.117234135672e-01 8.836614465293e-01 8.411426064073e-01 7.997084221697e-01 7.744503676498e-01 7.729411023975e-01 7.912217795779e-01 8.174104110947e-01 8.394880688218e-01 8.509659874183e-01 8.527592214046e-01 8.518044119398e-01 8.571225837197e-01 8.742318522694e-01 9.010864800652e-01 9.286026877918e-01 9.450873240438e-01 9.414288499045e-01 9.148703172625e-01 8.712973085028e-01 8.255995624120e-01 7.984475487033e-01 8.065993998789e-01 8.510272675024e-01 9.155755775021e-01 9.774143085206e-01 1.017228346352e+00 1.023807016090e+00 9.954738980887e-01 9.402958866203e-01 8.754943433084e-01 8.243113313887e-01 8.073060525117e-01 8.299306947342e-01 8.788176508522e-01 9.321796371875e-01 9.716744380151e-01 9.877621096928e-01 9.802074498620e-01 9.565456747557e-01 9.289282766499e-01 9.092865904990e-01 9.039328556017e-01 9.108091849315e-01 9.219099412116e-01 9.288484141011e-01 9.277855775692e-01 9.214592863453e-01 9.180037706050e-01 9.265926892508e-01 9.514999081433e-01 9.884613780310e-01 1.026177624653e+00 1.051475649974e+00 1.054388162785e+00 1.031662684510e+00 9.885773301417e-01 9.392104652476e-01 9.037162173685e-01 9.035708307799e-01
 9.443464899382e-01 9.434254688012e-01 9.424900846426e-01 9.416624645113e-01 9.409578250148e-01 9.403221815635e-01 9.397178304196e-01 9.391169924690e-01 9.384540311764e-01 9.376637369360e-01 9.367685153814e-01 9.358835350731e-01 9.351037502481e-01 9.344287364875e-01 9.338162760996e-01 9.332367204499e-01 9.326648375455e-01 9.320318139870e-01 9.312644289034e-01 9.303827100970e-01 9.295035715301e-01 9.287422468714e-01 9.281231747664e-01 9.275934789484e-01 9.270815286362e-01 9.265228624302e-01 9.258704441546e-01 9.251168569282e-01 9.243119821400e-01 9.235350659480e-01 9.228424176254e-01 9.222450185120e-01 9.217330374282e-01 9.212706046981e-01 9.207779862577e-01 9.201673329540e-01 9.194129218261e-01 9.185933875149e-01 9.178425200171e-01 9.172409939307e-01 9.167739157116e-01 9.163615604707e-01 9.159172811249e-01 9.153861495857e-01 9.147657517868e-01 9.140947019513e-01 9.134233160063e-01 9.127822278291e-01 9.121916776091e-01 9.116735174922e-01 9.112459522809e-01 9.108735364962e-01 9.104610762815e-01 9.099107830923e-01 9.092094799637e-01 9.084483421919e-01 9.077700975568e-01 9.072706878583e-01 9.069344721712e-01 9.066521889826e-01 9.062860284473e-01 9.057716334001e-01 9.051512969121e-01 9.045274678251e-01 9.039737049473e-01 9.034954368792e-01 9.030566326267e-01 9.026395988116e-01 9.022556660852e-01 9.019106749945e-01 9.015688901073e-01 9.011580529658e-01 9.006154749956e-01 8.999621048427e-01 8.993130148510e-01 8.988216433608e-01 8.985556438881e-01 8.984329906059e-01 8.982669453459e-01 8.978916102996e-01 8.972840431122e-01 8.965805139563e-01 8.959801111194e-01 8.956087248747e-01 8.954391116798e-01 8.953187632379e-01 8.950859406496e-01 8.946876644037e-01 8.941968735384e-01 8.937293290423e-01 8.933536153477e-01 8.930478264956e-01 8.927425293922e-01 8.923934783841e-01 8.920265642042e-01 8.917156581148e-01 8.915066482750e-01 8.913512696823e-01 8.911302152353e-01 8.907444950666e-01 8.902070100828e-01 8.896509327514e-01 8.892534008232e-01 8.891152173887e-01 8.891732669863e-01 8.892315198770e-01 8.890701069047e-01 8.886081237980e-01 8.879528404489e-01 8.873421600502e-01 8.870010328359e-01 8.869951253770e-01 8.871960046723e-01 8.873469909116e-01 8.872307259447e-01 8.868023865812e-01 8.862035660437e-01 8.856748587177e-01 8.854114028381e-01 8.854532937561e-01 8.856685535356e-01 8.858361817632e-01 8.857864642723e-01 8.854871280072e-01 8.850532629645e-01 8.846635337199e-01 8.844644817663e-01 8.844867208446e-01 8.846439679586e-01 8.847874304747e-01 8.847971510676e-01 8.846470804767e-01 8.843977540484e-01 8.841576782823e-01 8.840195238351e-01 8.840098768386e-01 8.840873436335e-01 8.841717933712e-01 8.841986625318e-01 8.841480161457e-01 8.840447053748e-01 8.839416970341e-01 8.838807970795e-01 8.838753082232e-01 8.839050681935e-01 8.839365834409e-01 8.839465198588e-01 8.839300328182e-01 8.839038428156e-01 8.838903046613e-01 8.839060872806e-01 8.839525956744e-01 8.840112295998e-01 8.840663235113e-01 8.841062010181e-01 8.841297461894e-01 8.841477636060e-01 8.841783304505e-01 8.842399334599e-01 8.843374652469e-01 8.844664244367e-01 8.846118602600e-01 8.847513423320e-01 8.848666288603e-01 8.849501946079e-01 8.850171567883e-01 8.850920755349e-01 8.852035413082e-01 8.853740715513e-01 8.855960069779e-01 8.858379451799e-01 8.860553193951e-01 8.862127132289e-01 8.863061048141e-01 8.863677602130e-01 8.864550282574e-01 8.866151953869e-01 8.868576126822e-01 8.871428402544e-01 8.874017735977e-01 8.875761629634e-01 8.876518165309e-01 8.876742477604e-01 8.877170503665e-01 8.878474262268e-01 8.880719666384e-01 8.883399807985e-01 8.885732305760e-01 8.887080351492e-01 8.887448804107e-01 8.887468992598e-01 8.888000404227e-01 8.889547612985e-01 8.892039472031e-01 8.894786695437e-01 8.897018407484e-01 8.898373692321e-01 8.899182141836e-01 8.900182666209e-01 8.902047206177e-01 8.904980071446e-01 8.908532815557e-01 8.911996643830e-01 8.914869527219e-01 8.917177725592e-01 8.919441897494e-01 8.922266658455e-01 8.925962457267e-01 8.930318542803e-01 8.934786041588e-01 8.938812219987e-01 8.942276159916e-01 8.945478731847e-01 8.948935148795e-01 8.953011155388e-01 8.957655589624e-01 8.962375576052e-01 8.966678528076e-01 8.970349541037e-01 8.973612410098e-01 8.976976420790e-01 8.980777438940e-01 8.984991247225e-01 8.989216286446e-01 8.992997985503e-01 8.996188129292e-01 8.999085228177e-01 9.002131061599e-01 9.005654861768e-01 9.009551369789e-01 9.013444472913e-01 9.017025372730e-01 9.020277427631e-01 9.023559460991e-01 9.027245346996e-01 9.031437291125e-01 9.035906776059e-01 9.040281912567e-01 9.044327936049e-01 9.048233743722e-01 9.052309997691e-01 9.056769795236e-01 9.061489562509e-01 9.066152412159e-01 9.070474674121e-01 9.074468021699e-01 9.078381471955e-01 9.082487183218e-01 9.086761416295e-01 9.091008489682e-01 9.095049577188e-01 9.098855536951e-01 9.102651876740e-01 9.106683077045e-01 9.110943741872e-01 9.115258472858e-01 9.119435751628e-01 9.123479458128e-01 9.127522394425e-01 9.131782602688e-01 9.136271674421e-01 9.140790753713e-01 9.145145392470e-01 9.149315772424e-01 9.153389586344e-01 9.157491067056e-01 9.161691432466e-01 9.165901268204e-01 9.169996761065e-01 9.174017967972e-01 9.178022862153e-01 9.182045860971e-01 9.186114004282e-01 9.190162691703e-01 9.194133717858e-01 9.198069335729e-01 9.202101596397e-01 9.206210983513e-01 9.210320559114e-01 9.214353101128e-01 9.218202065077e-01 9.221901319222e-01 9.225619704480e-01 9.229433687134e-01 9.233251740418e-01 9.237000626899e-01 9.240594607342e-01 9.244032405879e-01 9.247451146587e-01 9.250960795253e-01 9.254511681559e-01 9.258015581485e-01 9.261469247969e-01 9.264835982845e-01 9.268184413528e-01 9.271533450349e-01 9.274855365260e-01 9.278106658367e-01 9.281288947411e-01 9.284445474076e-01 9.287543166829e-01 9.290595729724e-01 9.293577722870e-01 9.296489426252e-01 9.299395709228e-01 9.302306955147e-01 9.305183728377e-01 9.307963369661e-01 9.310625088463e-01 9.313214852348e-01 9.315766414733e-01 9.318339083299e-01 9.320831716786e-01 9.323185892816e-01 9.325418862979e-01 9.327555369474e-01 9.329650780985e-01 9.331721548038e-01 9.333752483018e-01 9.335684075873e-01 9.337519145150e-01 9.339280362896e-01 9.340967935184e-01 9.342580452940e-01 9.344164416131e-01 9.345670537250e-01 9.347096285334e-01 9.348420701485e-01 9.349644712964e-01 9.350789223180e-01 9.351881060217e-01 9.352936727109e-01 9.353881065466e-01 9.354707363805e-01 9.355410944388e-01 9.356014502278e-01 9.356536171200e-01 9.357002023560e-01 9.357355169836e-01 9.357569067530e-01 9.357676060372e-01 9.357683121750e-01 9.357587419655e-01 9.357433165940e-01 9.357180450583e-01 9.356806730873e-01 9.356319427828e-01 9.355722829977e-01 9.355012279952e-01 9.354195840852e-01 9.353296206960e-01 9.352270421980e-01 9.351141785458e-01 9.349903826885e-01 9.348522579376e-01 9.347040391534e-01 9.345431702588e-01 9.343694522582e-01 9.341874421853e-01 9.339927112443e-01 9.337834012515e-01 9.335604479573e-01 9.333268282198e-01 9.330786393060e-01 9.328191556157e-01 9.325487737586e-01 9.322616028098e-01 9.319613196370e-01 9.316478844810e-01 9.313191623220e-01 9.309776667270e-01 9.306238643740e-01 9.302558712297e-01 9.298730674876e-01 9.294768604319e-01 9.290655322838e-01 9.286414762156e-01 9.282040969386e-01 9.277502058044e-01 9.272819021800e-01 9.267984086760e-01 9.263003696478e-01 9.257875811263e-01 9.252597946415e-01 9.247149035331e-01 9.241553428917e-01 9.235823137522e-01 9.229912272939e-01 9.223845555247e-01 9.217631896541e-01 9.211252150273e-01 9.204712777994e-01 9.198021726552e-01 9.191142517482e-01 9.184117281195e-01 9.176916195940e-01 9.169544634489e-01 9.162010296283e-01 9.154310560304e-01 9.146448241274e-01 9.138407964537e-01 9.130200694714e-01 9.121802942340e-01 9.113253353720e-01 9.104530978767e-01 9.095619769570e-01 9.086531044481e-01 9.077271313806e-01 9.067822599683e-01 9.058214598381e-01 9.048419437835e-01 9.038423671227e-01 9.028246006339e-01 9.017894608162e-01 9.007345581323e-01 8.996622913619e-01 8.985722180377e-01 8.974621795450e-01 8.963339508127e-01 8.951851146451e-01 8.940190929589e-01 8.928344599567e-01 8.916305342317e-01 8.904081084327e-01 8.891654118680e-01 8.879033433972e-01 8.866210044714e-01 8.853213109470e-01 8.840009887671e-01 8.826613283362e-01 8.813021319428e-01 8.799225658096e-01 8.785218154610e-01 8.771025456053e-01 8.756622046385e-01 8.742025258730e-01 8.727241872121e-01 8.712225680512e-01 8.697016513310e-01 8.681611618911e-01 8.665989131290e-01 8.650170572630e-01 8.634153688597e-01 8.617928114307e-01 8.601501782739e-01 8.584863662723e-01 8.568003655912e-01 8.550950629631e-01 8.533684877514e-01 8.516209325579e-01 8.498529677059e-01 8.480644809409e-01 8.462560741893e-01 8.444261333992e-01 8.425743187279e-01 8.407006556575e-01 8.388073356292e-01 8.368929618257e-01 8.349574605860e-01 8.330033640112e-01 8.310263524252e-01 8.290282525963e-01 8.270090604021e-01 8.249686065323e-01 8.229067359881e-01 8.208274486743e-01 8.187251264767e-01 8.166013894308e-01 8.144580890550e-01 8.122917355261e-01 8.101050161309e-01 8.078981093531e-01 8.056703665798e-01 8.034229441609e-01 8.011529542773e-01 7.988617237998e-01 7.965504629926e-01 7.942180978638e-01 7.918651058105e-01 7.894917574176e-01 7.870981043525e-01 7.846830603048e-01 7.822491987791e-01 7.797925793167e-01 7.773168436686e-01 7.748214804124e-01 7.723050834143e-01 7.697699968524e-01 7.672143576028e-01 7.646385864221e-01 7.620443575721e-01 7.594298499194e-01 7.567937310124e-01 7.541407928990e-01 7.514671347099e-01 7.487746401760e-01 7.460639089315e-01 7.433325484580e-01 7.405829290548e-01 7.378165310244e-01 7.350287200693e-01 7.322235722466e-01 7.294019527661e-01 7.265610806791e-01 7.237029726133e-01 7.208268402184e-01 7.179327674483e-01 7.150248730096e-01 7.120976793866e-01 7.091544286600e-01 7.061952307066e-01 7.032167841465e-01 7.002235719750e-01 6.972148965835e-01 6.941903825539e-01 6.911518503942e-01 6.880965716904e-01 6.850252264836e-01 6.819417323890e-01 6.788417518363e-01 6.757279279196e-01 6.726029360813e-01 6.694623637140e-01 6.663113911660e-01 6.631475977884e-01 6.599677445456e-01 6.567794169750e-01 6.535783373040e-01 6.503631687245e-01 6.471409192581e-01 6.439069901873e-01 6.406639240934e-01 6.374118046575e-01 6.341470559397e-01 6.308752248738e-01 6.275950735793e-01 6.243046444854e-01 6.210109276167e-01 6.177102344312e-01 6.144022913272e-01 6.110903563557e-01 6.077700109601e-01 6.044453519502e-01 6.011188976412e-01 5.977855653683e-01 5.944547059489e-01 5.911197665799e-01 5.877814365820e-01 5.844431586256e-01 5.811023902885e-01 5.777637506638e-01 5.744266692579e-01 5.710892392563e-01 5.677555813767e-01 5.644238424989e-01 5.610938356224e-01 5.577717413006e-01 5.544531258433e-01 5.511415542008e-01 5.478388224295e-01 5.445397089561e-01 5.412513905922e-01 5.379720356073e-01 5.347012635363e-01 5.314434581250e-01 5.281978024765e-01 5.249671659589e-01 5.217497896726e-01 5.185454499236e-01 5.153582407085e-01 5.121877281681e-01 5.090350589518e-01 5.059043204569e-01 5.027935850685e-01 4.997057708744e-01 4.966388479462e-01 4.935950832248e-01 4.905774251787e-01 4.875855157301e-01 4.846213523892e-01 4.816875836107e-01 4.787835660189e-01 4.759102991417e-01 4.730688049102e-01 4.702606845262e-01 4.674874753663e-01 4.647517273922e-01 4.620528965297e-01 4.593959385811e-01 4.567784113570e-01 4.542016644111e-01 4.516677017238e-01 4.491778260000e-01 4.467355468702e-01 4.443394956855e-01 4.419935051744e-01 4.396988150498e-01 4.374538219986e-01 4.352620127826e-01 4.331234174397e-01 4.310391656951e-01 4.290136546693e-01 4.270471727361e-01 4.251395879450e-01 4.232937984391e-01 4.215086295933e-01 4.197869069148e-01 4.181305247910e-01 4.165393904281e-01 4.150174690279e-01 4.135633656802e-01 4.121775098867e-01 4.108623133784e-01 4.096191824641e-01 4.084502505417e-01 4.073544670047e-01 4.063335161285e-01 4.053883059747e-01 4.045170355139e-01 4.037228137103e-01 4.030085617034e-01 4.023719441624e-01 4.018148512838e-01 4.013359568594e-01 4.009346120578e-01 4.006134515764e-01 4.003724106774e-01 4.002126845873e-01 4.001339459908e-01 4.001334720435e-01 4.002134021567e-01 4.003719172999e-01 4.006117826777e-01 4.009310567277e-01 4.013298695149e-01 4.018091246379e-01 4.023644050738e-01 4.029978656500e-01 4.037081281862e-01 4.044948537451e-01 4.053583681898e-01 4.062966512747e-01 4.073096851098e-01 4.083956802094e-01 4.095526987392e-01 4.107804239191e-01 4.120792704980e-01 4.134460804707e-01 4.148815988218e-01 4.163822716090e-01 4.179475902929e-01 4.195770206848e-01 4.212668596626e-01 4.230193771804e-01 4.248299213907e-01 4.266979517307e-01 4.286230075076e-01 4.306011929798e-01 4.326342627156e-01 4.347179766211e-01 4.368530090327e-01 4.390353902984e-01 4.412638539405e-01 4.435390619372e-01 4.458569290680e-01 4.482179860189e-01 4.506186095932e-01 4.530572472518e-01 4.555340131752e-01 4.580453095657e-01 4.605908397532e-01 4.631686940325e-01 4.657764824795e-01 4.684137090826e-01 4.710792526843e-01 4.737680216253e-01 4.764833146435e-01 4.792199585545e-01 4.819788608331e-01 4.847556031858e-01 4.875505125883e-01 4.903643565859e-01 4.931892234501e-01 4.960306889704e-01 4.988839562559e-01 5.017465869549e-01 5.046195114505e-01 5.074987439985e-01 5.103861926509e-01 5.132781899108e-01 5.161727190870e-01 5.190706875447e-01 5.219671982773e-01 5.248651609300e-01 5.277607486666e-01 5.306533594495e-01 5.335432113428e-01 5.364247103917e-01 5.393024102084e-01 5.421707633026e-01 5.450287372093e-01 5.478782341246e-01 5.507144311555e-01 5.535398959931e-01 5.563510237757e-01 5.591471815840e-01 5.619294307609e-01 5.646912704514e-01 5.674379020004e-01 5.701649903702e-01 5.728712269194e-01 5.755580102672e-01 5.782203188227e-01 5.808623893698e-01 5.834776220870e-01 5.860706966887e-01 5.886380884482e-01 5.911762438870e-01 5.936898876907e-01 5.961739150912e-01 5.986288085579e-01 6.010540331656e-01 6.034478080125e-01 6.058129710876e-01 6.081429717546e-01 6.104410382248e-01 6.127058273695e-01 6.149347672678e-01 6.171300790296e-01 6.192889051691e-01 6.214107476607e-01 6.234970137962e-01 6.255428361614e-01 6.275542582152e-01 6.295235646016e-01 6.314547014711e-01 6.333461354560e-01 6.351961603642e-01 6.370068966338e-01 6.387733885844e-01 6.405010608900e-01 6.421841407986e-01 6.438248812042e-01 6.454239161146e-01 6.469771240764e-01 6.484882907339e-01 6.499527768794e-01 6.513734939111e-01 6.527501582276e-01 6.540788227629e-01 6.553652739536e-01 6.566028592962e-01 6.577968985880e-01 6.589429628168e-01 6.600404250719e-01 6.610951333073e-01 6.620996401624e-01 6.630589579032e-01 6.639702081878e-01 6.648351504389e-01 6.656532430931e-01 6.664212704676e-01 6.671447464727e-01 6.678189294256e-01 6.684459632147e-01 6.690263290384e-01 6.695571195168e-01 6.700420229917e-01 6.704789103562e-01 6.708684931411e-01 6.712125230607e-01 6.715072806417e-01 6.717587536560e-01 6.719595406331e-01 6.721169674400e-01 6.722271442107e-01 6.722910146206e-01 6.723120358596e-01 6.722847242816e-01 6.722154439951e-01 6.720994444009e-01 6.719393415152e-01 6.717365202387e-01 6.714881231023e-01 6.711993732841e-01 6.708661606349e-01 6.704925452352e-01 6.700753023708e-01 6.696177322994e-01 6.691209208867e-01 6.685823903210e-01 6.680065508730e-01 6.673908870624e-01 6.667387481413e-01 6.660485333983e-01 6.653196979619e-01 6.645585061379e-01 6.637590206377e-01 6.629276017165e-01 6.620595895792e-01 6.611599302465e-01 6.602294050234e-01 6.592649897420e-01 6.582725138000e-01 6.572489657094e-01 6.561965297455e-01 6.551173373993e-01 6.540097881389e-01 6.528779668937e-01 6.517195890635e-01 6.505385108816e-01 6.493334626275e-01 6.481069516892e-01 6.468597310600e-01 6.455917007646e-01 6.443050934148e-01 6.430006602734e-01 6.416789471289e-01 6.403422425584e-01 6.389899909347e-01 6.376246045836e-01 6.362445920379e-01 6.348566500732e-01 6.334554200308e-01 6.320469344266e-01 6.306302616654e-01 6.292069535175e-01 6.277787638028e-01 6.263437426227e-01 6.249082394873e-01 6.234690420755e-01 6.220288730206e-01 6.205904536843e-01 6.191500077242e-01 6.177157735950e-01 6.162819209918e-01 6.148543455716e-01 6.134315576078e-01 6.120160796969e-01 6.106108782834e-01 6.092099444165e-01 6.078254774990e-01 6.064476587977e-01 6.050838699264e-01 6.037345607337e-01 6.023986903719e-01 6.010805188170e-01 5.997779670665e-01 5.984940125584e-01 5.972278675715e-01 5.959828986416e-01 5.947579051871e-01 5.935529597010e-01 5.923738776948e-01 5.912147727573e-01 5.900830182888e-01 5.889736262811e-01 5.878925176159e-01 5.868378051486e-01 5.858103711637e-01 5.848144429797e-01 5.838424228397e-01 5.829074054109e-01 5.819995020280e-01 5.811242599970e-01 5.802823316809e-01 5.794714189790e-01 5.786972389099e-01 5.779535312416e-01 5.772487571003e-01 5.765764858255e-01 5.759407163090e-01 5.753435475798e-01 5.747800817551e-01 5.742596215033e-01 5.737729003800e-01 5.733277531121e-01 5.729220300137e-01 5.725543607442e-01 5.722313084343e-01 5.719433656714e-01 5.717041353748e-01 5.715013065660e-01 5.713431543359e-01 5.712296796060e-01 5.711553096735e-01 5.711291330428e-01 5.711423744082e-01 5.712054243664e-01 5.713094277514e-01 5.714618454564e-01 5.716597826923e-01 5.719018658796e-01 5.721967391086e-01 5.725327781942e-01 5.729241594168e-01 5.733593527076e-01 5.738460868182e-01 5.743830956111e-01 5.749675881053e-01 5.756085507108e-01 5.762945144054e-01 5.770394703748e-01 5.778314392019e-01 5.786801547278e-01 5.795825186929e-01 5.805363248701e-01 5.815500220339e-01 5.826128603762e-01 5.837393598149e-01 5.849182542243e-01 5.861566782202e-01 5.874549246794e-01 5.888070085263e-01 5.902256311604e-01 5.916988562586e-01 5.932367526553e-01 5.948334062209e-01 5.964923764395e-01 5.982147670452e-01 5.999968358853e-01 6.018481891335e-01 6.037551163087e-01 6.057321079146e-01 6.077712890823e-01 6.098735018839e-01 6.120453398801e-01 6.142746598289e-01 6.165764189522e-01 6.189379187289e-01 6.213679609227e-01 6.238637490033e-01 6.264206808813e-01 6.290495656485e-01 6.317338296448e-01 6.344904513852e-01 6.373053991303e-01 6.401840233191e-01 6.431265917198e-01 6.461267846946e-01 6.491933186893e-01 6.523146457891e-01 6.554960166491e-01 6.587346214655e-01 6.620263234214e-01 6.653774930636e-01 6.687748857833e-01 6.722286760981e-01 6.757303220205e-01 6.792767079001e-01 6.828726373538e-01 6.865055803311e-01 6.901868563347e-01 6.938997629227e-01 6.976487242997e-01 7.014346888160e-01 7.052420020996e-01 7.090871407289e-01 7.129435026670e-01 7.168310807772e-01 7.207292052254e-01 7.246398960112e-01 7.285682389775e-01 7.324896765557e-01 7.364306153743e-01 7.403542181622e-01 7.442844476611e-01 7.481992981040e-01 7.520977614754e-01 7.559883545906e-01 7.598404288198e-01 7.636839547584e-01 7.674797265488e-01 7.712507863402e-01 7.749755491253e-01 7.786552508465e-01 7.822907706198e-01 7.858603870642e-01 7.893826034084e-01 7.928298030747e-01 7.962166039329e-01 7.995238223959e-01 8.027566792892e-01 8.059040267489e-01 8.089632908714e-01 8.119325837065e-01 8.147995298455e-01 8.175724387128e-01 8.202303153921e-01 8.227850736079e-01 8.252187942240e-01 8.275374364210e-01 8.297328714842e-01 8.317967235705e-01 8.337380318557e-01 8.355342643847e-01 8.372028921920e-01 8.387230414925e-01 8.401030213061e-01 8.413388331411e-01 8.424172019667e-01 8.433570205823e-01 8.441303841610e-01 8.447590270236e-01 8.452279000013e-01 8.455366902981e-01 8.456971424830e-01 8.456856484356e-01 8.455309946174e-01 8.452099353186e-01 8.447328829905e-01 8.441084130863e-01 8.433199117422e-01 8.423936995425e-01 8.413077293064e-01 8.400866073686e-01 8.387261806306e-01 8.372227140700e-01 8.356024106552e-01 8.338443215559e-01 8.319811790189e-01 8.300009813939e-01 8.279187925241e-01 8.257504150379e-01 8.234851769729e-01 8.211593701822e-01 8.187593912666e-01 8.163121397897e-01 8.138244001569e-01 8.113050849745e-01 8.087813745022e-01 8.062454566111e-01 8.037359017936e-01 8.012511821632e-01 7.988144631422e-01 7.964447039130e-01 7.941491295325e-01 7.919596901936e-01 7.898800612977e-01 7.879395571843e-01 7.861520339210e-01 7.845352767988e-01 7.831100286080e-01 7.818950321532e-01 7.809069308436e-01 7.801658304354e-01 7.796878934428e-01 7.794913710934e-01 7.795945063398e-01 7.800044681962e-01 7.807488399806e-01 7.818265766932e-01 7.832607449433e-01 7.850579260795e-01 7.872217259027e-01 7.897731061938e-01 7.927022529195e-01 7.960238222616e-01 7.997357729963e-01 8.038361423960e-01 8.083291252329e-01 8.132031161741e-01 8.184583142517e-01 8.240866699366e-01 8.300736285604e-01 8.364164427815e-01 8.430938374575e-01 8.500968489249e-01 8.574104536644e-01 8.650103066076e-01 8.728867636497e-01 8.810125523747e-01 8.893728113742e-01 8.979412263342e-01 9.067002392554e-01 9.156239552140e-01 9.246880789527e-01 9.338720960521e-01 9.431481262939e-01 9.524957489441e-01 9.618878037098e-01 9.713017898339e-01 9.807123867262e-01 9.900959822107e-01 9.994309704359e-01 1.008691240029e+00 1.017859722168e+00 1.026906404033e+00 1.035821141118e+00 1.044573453059e+00 1.053149275343e+00 1.061531143046e+00 1.069697446155e+00 1.077637729425e+00 1.085331696108e+00 1.092769541307e+00 1.099937705901e+00 1.106823821512e+00 1.113419813164e+00 1.119715921422e+00 1.125708717461e+00 1.131389431146e+00 1.136757376080e+00 1.141810173618e+00 1.146547198796e+00 1.150970616157e+00 1.155084026659e+00 1.158895726428e+00 1.162408023788e+00 1.165633526344e+00 1.168583724265e+00 1.171268218881e+00 1.173702247585e+00 1.175908048432e+00 1.177894748798e+00 1.179687946908e+00 1.181308502054e+00 1.182774428109e+00 1.184115170182e+00 1.185351060933e+00 1.186512392664e+00 1.187624124673e+00 1.188711988563e+00 1.189807970497e+00 1.190937331180e+00 1.192127193662e+00 1.193409772620e+00 1.194807575792e+00 1.196348406196e+00 1.198060589441e+00 1.199963160104e+00 1.202079150015e+00 1.204430427501e+00 1.207035359492e+00 1.209905766152e+00 1.213057229784e+00 1.216497676659e+00 1.220233121631e+00 1.224268237474e+00 1.228603821787e+00 1.233232830768e+00 1.238152671023e+00 1.243352464294e+00 1.248814228656e+00 1.254531207681e+00 1.260474525511e+00 1.266626622851e+00 1.272963245137e+00 1.279455733219e+00 1.286078317620e+00 1.292795279947e+00 1.299581227458e+00 1.306396538428e+00 1.313212486508e+00 1.319993449221e+00 1.326704897772e+00 1.333312976978e+00 1.339787586403e+00 1.346093185765e+00 1.352199418443e+00 1.358081833919e+00 1.363705636270e+00 1.369053045731e+00 1.374096527590e+00 1.378817061890e+00 1.383198171117e+00 1.387220934811e+00 1.390879332901e+00 1.394156783991e+00 1.397054599658e+00 1.399562524075e+00 1.401682984413e+00 1.403418931710e+00 1.404771213395e+00 1.405751386893e+00 1.406363711874e+00 1.406622231473e+00 1.406537427409e+00 1.406124416265e+00 1.405397689009e+00 1.404370380553e+00 1.403061403193e+00 1.401482133925e+00 1.399648654667e+00 1.397573440640e+00 1.395271493018e+00 1.392747532194e+00 1.390015803052e+00 1.387076945064e+00 1.383939500910e+00 1.380599668116e+00 1.377057581602e+00 1.373310803067e+00 1.369346611113e+00 1.365164344211e+00 1.360743186756e+00 1.356078830742e+00 1.351151244740e+00 1.345945268986e+00 1.340450226780e+00 1.334644294058e+00 1.328522731249e+00 1.322061505163e+00 1.315261590169e+00 1.308109892586e+00 1.300606170034e+00 1.292755735485e+00 1.284556809590e+00 1.276034191663e+00 1.267195287411e+00 1.258074260272e+00 1.248700075247e+00 1.239110951248e+00 1.229359536436e+00 1.219487380352e+00 1.209568896581e+00 1.199655524767e+00 1.189825675707e+00 1.180151674971e+00 1.170707297659e+00 1.161578291654e+00 1.152834615539e+00 1.144562818344e+00 1.136829327624e+00 1.129710621757e+00 1.123267720241e+00 1.117557409108e+00 1.112631562570e+00 1.108521226737e+00 1.105264702309e+00 1.102867526198e+00 1.101345715254e+00 1.100687329536e+00 1.100883756662e+00 1.101909912372e+00 1.103730307184e+00 1.106317237888e+00 1.109613852610e+00 1.113585838088e+00 1.118178042729e+00 1.123341683612e+00 1.129032540997e+00 1.135193461711e+00 1.141790413346e+00 1.148767693317e+00 1.156098216494e+00 1.163735807054e+00 1.171649043271e+00 1.179810753409e+00 1.188184341575e+00 1.196750764697e+00 1.205473586810e+00 1.214337148806e+00 1.223308118044e+00 1.232358180090e+00 1.241464507314e+00 1.250583600857e+00 1.259694677191e+00 1.268748934776e+00 1.277709175278e+00 1.286534643292e+00 1.295168455583e+00 1.303571010459e+00 1.311673055809e+00 1.319429902259e+00 1.326779618233e+00 1.333658579709e+00 1.340021825288e+00 1.345795919032e+00 1.350946061195e+00 1.355419616471e+00 1.359176762441e+00 1.362200833908e+00 1.364459695514e+00 1.365970384392e+00 1.366723809843e+00 1.366755797367e+00 1.366100818502e+00 1.364798297426e+00 1.362922007832e+00 1.360508001773e+00 1.357632759719e+00 1.354342018396e+00 1.350673913909e+00 1.346661287959e+00 1.342292922002e+00 1.337561376394e+00 1.332401911338e+00 1.326755691796e+00 1.320518984841e+00 1.313587612802e+00 1.305856186514e+00 1.297204992507e+00 1.287567257484e+00 1.276870868637e+00 1.265111912143e+00 1.252319201524e+00 1.238577420344e+00 1.224029758496e+00 1.208844071486e+00 1.193239094623e+00 1.177420234146e+00 1.161595600975e+00 1.145925685750e+00 1.130505500972e+00 1.115356788974e+00 1.103070956027e+00 1.089959569808e+00 1.076294315009e+00 1.062487947319e+00 1.048957654840e+00 1.035941893574e+00 1.023413208429e+00 1.011079608789e+00 9.984812568116e-01 9.851707590386e-01 9.709338596286e-01 9.559487787123e-01 9.408622744237e-01 9.267401610598e-01 9.148757026902e-01 9.064701201262e-01 9.022886503064e-01 9.023396404377e-01 9.055732694876e-01 9.090784743546e-01 9.017037632409e-01 9.005766835306e-01 8.769267920620e-01 8.374075828635e-01 7.939619315017e-01 7.624334860337e-01 7.554035874505e-01 7.744664980587e-01 8.088487667634e-01 8.420513761860e-01 8.596161996521e-01 8.535238215182e-01 8.239380827336e-01 7.796189270610e-01 7.370349800103e-01 7.157722766501e-01 7.286265605991e-01 7.723960405014e-01 8.302537450007e-01 8.822610553951e-01 9.131091831449e-01 9.150432598593e-01 8.883554285637e-01 8.411975597847e-01 7.884558404398e-01 7.484443156753e-01 7.356248606565e-01 7.520935200289e-01 7.863612159895e-01 8.212383382868e-01 8.424454426903e-01 8.427759452850e-01 8.231617911872e-01 7.921583617177e-01 7.639544294990e-01 7.535247537830e-01 7.691485106380e-01 8.073329890462e-01 8.552659436461e-01 8.979112365023e-01 9.234222219207e-01 9.255360734318e-01 9.040377599928e-01 8.645240849674e-01 8.175236644535e-01 7.765431799071e-01 7.541769145068e-01 7.567043336422e-01 7.809979644939e-01 8.168390668150e-01 8.524672889151e-01 8.787336405151e-01 8.908446146979e-01 8.885040131336e-01 8.752957296899e-01 8.575913678053e-01 8.427396954452e-01 8.367099433732e-01 8.417585168156e-01 8.555436591368e-01 8.721858030919e-01 8.846674099139e-01 8.872165861958e-01 8.769594401617e-01 8.548761505354e-01 8.259861487459e-01 7.987236034775e-01 7.827702571664e-01 7.853614653795e-01 8.075851522643e-01 8.435517564142e-01 8.831582382847e-01 9.158999239415e-01 9.336332981524e-01 9.318599774363e-01 9.102170710450e-01 8.724554353239e-01 8.261207601937e-01 7.816123773434e-01 7.500354710262e-01 7.395551502657e-01 7.516633580502e-01 7.805578320802e-01 8.162287718626e-01 8.485544304309e-01 8.698748750013e-01 8.760695893732e-01 8.667571734603e-01 8.451440885465e-01 8.174782103337e-01 7.917499175584e-01 7.753943280990e-01 7.722913364652e-01 7.808596198858e-01 7.947177808992e-01 8.056926889989e-01 8.071643630525e-01 7.965363675443e-01 7.765348853845e-01 7.550989571245e-01 7.432459508469e-01 7.501112119024e-01 7.772722156296e-01 8.169017990857e-01 8.555141803206e-01 8.795482028489e-01 8.794736261777e-01 8.521566529170e-01 8.022689929254e-01 7.431795056656e-01 6.959278463712e-01 6.824357606288e-01 7.116062494032e-01 7.716888445562e-01 8.395551677888e-01 8.937505611209e-01 9.204953900909e-01 9.148338288083e-01 8.805072317512e-01 8.292119404188e-01 7.787013182373e-01 7.476251615107e-01 7.466962235949e-01 7.721636412330e-01 8.094408698203e-01 8.429756042249e-01 8.632343003284e-01 8.688361511031e-01 8.654019225090e-01 8.622380311502e-01 8.672155541608e-01 8.820116672408e-01 9.008667215022e-01 9.138140605219e-01 9.118991846960e-01 8.915011414432e-01 8.569398201962e-01 8.207940095394e-01 8.006813560404e-01 8.106833566902e-01 8.514676421809e-01 9.090454605709e-01 9.631665205513e-01 9.962217223317e-01 9.978354060075e-01 9.666621557789e-01 9.108840860337e-01 8.477991211247e-01 8.006008079407e-01 7.891970628522e-01 8.175821719740e-01 8.710517577241e-01 9.273803920031e-01 9.683158118912e-01 9.843943251875e-01 9.752888242378e-01 9.484199829589e-01 9.161965244536e-01 8.915723558338e-01 8.826217007097e-01 8.890425383908e-01 9.037264388199e-01 9.180507792356e-01 9.269156195581e-01 9.308851916579e-01 9.352178423819e-01 9.463365192389e-01 9.673027373712e-01 9.950305232381e-01 1.021149551881e+00 1.035792172908e+00 1.031783838278e+00 1.007863952994e+00 9.703205314721e-01 9.327019056641e-01 9.121190532099e-01 9.256816475330e-01
 9.441865025328e-01 9.433436258056e-01 9.424790540068e-01 9.417176556308e-01 9.410861503445e-01 9.405291699999e-01 9.399990430964e-01 9.394668547629e-01 9.388760521800e-01 9.381636273170e-01 9.373486794445e-01 9.365367671491e-01 9.358260488369e-01 9.352250079260e-01 9.346879695434e-01 9.341830090654e-01 9.336821999851e-01 9.331230588948e-01 9.324340298219e-01 9.316312676595e-01 9.308264517144e-01 9.301387353975e-01 9.295955204546e-01 9.291422094096e-01 9.287044325946e-01 9.282188642814e-01 9.276439782324e-01 9.269697007723e-01 9.262420070556e-01 9.255380390304e-01 9.249173369275e-01 9.243954583821e-01 9.239606302474e-01 9.235731786024e-01 9.231558977550e-01 9.226221056002e-01 9.219458170082e-01 9.212046003569e-01 9.205297733097e-01 9.200035392336e-01 9.196119563697e-01 9.192741605397e-01 9.189048453150e-01 9.184507783462e-01 9.179091333723e-01 9.173134107158e-01 9.167143638821e-01 9.161444653858e-01 9.156282165366e-01 9.151865290013e-01 9.148344162112e-01 9.145367612677e-01 9.141977299975e-01 9.137222354153e-01 9.130968905139e-01 9.124140181763e-01 9.118128096033e-01 9.113898891948e-01 9.111272046205e-01 9.109163535799e-01 9.106246614340e-01 9.101886223074e-01 9.096465541044e-01 9.090976245508e-01 9.086157319026e-01 9.082071345748e-01 9.078405917784e-01 9.074965265822e-01 9.071861078098e-01 9.069153934641e-01 9.066452557341e-01 9.063049109254e-01 9.058341765488e-01 9.052543990584e-01 9.046818275697e-01 9.042636159752e-01 9.040681584811e-01 9.040151086257e-01 9.039187295878e-01 9.036160061352e-01 9.030848850820e-01 9.024577664052e-01 9.019311745812e-01 9.016282955330e-01 9.015257098753e-01 9.014729162320e-01 9.013107590862e-01 9.009838841567e-01 9.005634502890e-01 9.001656066796e-01 8.998571597691e-01 8.996181519139e-01 8.993804219470e-01 8.991000217981e-01 8.988005234129e-01 8.985545222493e-01 8.984071496772e-01 8.983158608936e-01 8.981614511975e-01 8.978452295095e-01 8.973775716599e-01 8.968888368916e-01 8.965532720110e-01 8.964722938417e-01 8.965897273499e-01 8.967093263911e-01 8.966166860623e-01 8.962236514279e-01 8.956374842382e-01 8.950900367693e-01 8.948066578820e-01 8.948557833205e-01 8.951126902610e-01 8.953253005395e-01 8.952748683032e-01 8.949133393344e-01 8.943784435206e-01 8.939087084746e-01 8.936991224589e-01 8.937942933223e-01 8.940631415837e-01 8.942894209999e-01 8.942993385633e-01 8.940606147942e-01 8.936832712308e-01 8.933473146915e-01 8.931988270572e-01 8.932718379009e-01 8.934800972252e-01 8.936773057877e-01 8.937413552622e-01 8.936436214774e-01 8.934449878451e-01 8.932533500423e-01 8.931631066142e-01 8.932020583280e-01 8.933296396843e-01 8.934624573586e-01 8.935363537727e-01 8.935304981340e-01 8.934702136313e-01 8.934095314191e-01 8.933915811375e-01 8.934306079645e-01 8.935054414331e-01 8.935796572956e-01 8.936306912468e-01 8.936521064803e-01 8.936619161356e-01 8.936835215023e-01 8.937358231234e-01 8.938184684371e-01 8.939151797074e-01 8.940089978007e-01 8.940862043361e-01 8.941449014638e-01 8.941960535797e-01 8.942576665762e-01 8.943470319015e-01 8.944732973757e-01 8.946306906582e-01 8.948066423657e-01 8.949771344182e-01 8.951238027553e-01 8.952389457174e-01 8.953327274206e-01 8.954318963648e-01 8.955637461563e-01 8.957518014756e-01 8.959932518040e-01 8.962580426922e-01 8.965017991961e-01 8.966872493889e-01 8.968052582039e-01 8.968861687088e-01 8.969869861480e-01 8.971554899341e-01 8.974068450179e-01 8.977062212625e-01 8.979843158900e-01 8.981806741726e-01 8.982767772108e-01 8.983119580499e-01 8.983627613531e-01 8.984932812944e-01 8.987208914426e-01 8.989967603253e-01 8.992436327361e-01 8.993955940285e-01 8.994471672333e-01 8.994569698572e-01 8.995102207581e-01 8.996631731289e-01 8.999109749895e-01 9.001921813022e-01 9.004255005614e-01 9.005731847692e-01 9.006608077920e-01 9.007607524362e-01 9.009412477207e-01 9.012276988060e-01 9.015795186167e-01 9.019274643038e-01 9.022183926678e-01 9.024508463925e-01 9.026722219730e-01 9.029429081307e-01 9.032988784104e-01 9.037224729048e-01 9.041598504165e-01 9.045571976012e-01 9.048958449540e-01 9.052039160788e-01 9.055324596389e-01 9.059186740112e-01 9.063616964893e-01 9.068164413621e-01 9.072307780358e-01 9.075829117581e-01 9.078910314066e-01 9.082013535656e-01 9.085548608436e-01 9.089480728118e-01 9.093471039237e-01 9.097038547104e-01 9.100008478898e-01 9.102644000429e-01 9.105394215450e-01 9.108574210965e-01 9.112154187870e-01 9.115763898476e-01 9.119051979049e-01 9.122008608177e-01 9.124944778385e-01 9.128249716133e-01 9.132044361063e-01 9.136132610685e-01 9.140149652053e-01 9.143838089731e-01 9.147339470068e-01 9.150982375352e-01 9.154981956821e-01 9.159241781707e-01 9.163473495499e-01 9.167369071577e-01 9.170914836319e-01 9.174352625056e-01 9.177949395288e-01 9.181710136596e-01 9.185466865483e-01 9.189011638874e-01 9.192321094504e-01 9.195575673078e-01 9.199047521542e-01 9.202742130901e-01 9.206492828679e-01 9.210110055925e-01 9.213580523149e-01 9.217025897292e-01 9.220650473818e-01 9.224509636930e-01 9.228392327028e-01 9.232125381727e-01 9.235662546534e-01 9.239079582940e-01 9.242504179696e-01 9.246014875015e-01 9.249537525497e-01 9.252952835037e-01 9.256266512486e-01 9.259556313894e-01 9.262858009208e-01 9.266177722738e-01 9.269478075307e-01 9.272693765309e-01 9.275865909808e-01 9.279105497537e-01 9.282414332417e-01 9.285725971148e-01 9.288950090785e-01 9.291999430348e-01 9.294874908650e-01 9.297742835876e-01 9.300704059144e-01 9.303657880953e-01 9.306549685028e-01 9.309276097479e-01 9.311840132584e-01 9.314351412206e-01 9.316940973568e-01 9.319574130762e-01 9.322154005940e-01 9.324673780339e-01 9.327104495473e-01 9.329487647142e-01 9.331876721886e-01 9.334216519419e-01 9.336487669443e-01 9.338680865014e-01 9.340831215103e-01 9.342922709110e-01 9.344946644950e-01 9.346905728225e-01 9.348776211489e-01 9.350626159677e-01 9.352472672287e-01 9.354287127330e-01 9.355990277982e-01 9.357573936225e-01 9.359061987035e-01 9.360514245032e-01 9.361958707196e-01 9.363336593129e-01 9.364567852640e-01 9.365666472028e-01 9.366650007441e-01 9.367585236930e-01 9.368484672977e-01 9.369335081456e-01 9.370087589846e-01 9.370735046156e-01 9.371290346111e-01 9.371771430813e-01 9.372163888152e-01 9.372507340950e-01 9.372783726922e-01 9.372959517641e-01 9.373037680790e-01 9.373001562074e-01 9.372868436417e-01 9.372681661980e-01 9.372448858076e-01 9.372102890021e-01 9.371628604610e-01 9.371024195146e-01 9.370303922892e-01 9.369501527187e-01 9.368631087740e-01 9.367642174880e-01 9.366510605428e-01 9.365259357555e-01 9.363899433620e-01 9.362427149900e-01 9.360889253804e-01 9.359250286121e-01 9.357479459066e-01 9.355589318245e-01 9.353578838363e-01 9.351445919395e-01 9.349210177032e-01 9.346865281332e-01 9.344405383363e-01 9.341831733840e-01 9.339136469504e-01 9.336293491572e-01 9.333338281212e-01 9.330251678313e-01 9.327035613312e-01 9.323723549381e-01 9.320279117788e-01 9.316688745077e-01 9.312957063288e-01 9.309097753047e-01 9.305093970099e-01 9.300976290229e-01 9.296728559045e-01 9.292322659946e-01 9.287766858321e-01 9.283085748528e-01 9.278240358630e-01 9.273253172492e-01 9.268153943188e-01 9.262894236500e-01 9.257487841442e-01 9.251933120491e-01 9.246229956979e-01 9.240395131151e-01 9.234410391840e-01 9.228266142715e-01 9.221965679165e-01 9.215510414629e-01 9.208905160618e-01 9.202148391452e-01 9.195234466576e-01 9.188147554334e-01 9.180905277371e-01 9.173526712301e-01 9.165963858194e-01 9.158236616820e-01 9.150364094935e-01 9.142315603536e-01 9.134105637018e-01 9.125735377958e-01 9.117178542034e-01 9.108465600864e-01 9.099586565200e-01 9.090518064326e-01 9.081295315246e-01 9.071898002946e-01 9.062327555933e-01 9.052584484720e-01 9.042672457834e-01 9.032558910635e-01 9.022295670619e-01 9.011853732824e-01 9.001224839708e-01 8.990409343169e-01 8.979430113557e-01 8.968249501066e-01 8.956910010233e-01 8.945386970592e-01 8.933654812949e-01 8.921739022765e-01 8.909644958077e-01 8.897357231433e-01 8.884885898971e-01 8.872243946656e-01 8.859401133444e-01 8.846366108943e-01 8.833135136259e-01 8.819709728374e-01 8.806120063711e-01 8.792328410093e-01 8.778345914729e-01 8.764171576579e-01 8.749790251847e-01 8.735217969559e-01 8.720459679248e-01 8.705501931950e-01 8.690348179965e-01 8.675002894053e-01 8.659447729883e-01 8.643684164145e-01 8.627737544016e-01 8.611576061019e-01 8.595227747992e-01 8.578687804243e-01 8.561926991527e-01 8.544962912854e-01 8.527808019688e-01 8.510430075004e-01 8.492875261047e-01 8.475112586917e-01 8.457140023064e-01 8.438975069883e-01 8.420593108199e-01 8.402002040008e-01 8.383216895138e-01 8.364217909448e-01 8.345006785783e-01 8.325609891001e-01 8.306002904306e-01 8.286193713722e-01 8.266182689366e-01 8.245949698991e-01 8.225502777649e-01 8.204866028613e-01 8.184019233881e-01 8.162972390746e-01 8.141737680314e-01 8.120276365678e-01 8.098619974900e-01 8.076755121242e-01 8.054667738919e-01 8.032388636226e-01 8.009934440454e-01 7.987256512487e-01 7.964371271847e-01 7.941296743849e-01 7.918005532025e-01 7.894503856598e-01 7.870817184760e-01 7.846916317983e-01 7.822840001391e-01 7.798550700823e-01 7.774037056202e-01 7.749343327357e-01 7.724444082918e-01 7.699344482965e-01 7.674060450674e-01 7.648570423861e-01 7.622883572221e-01 7.597008820968e-01 7.570927692362e-01 7.544657623628e-01 7.518203584002e-01 7.491553751843e-01 7.464719423505e-01 7.437700146208e-01 7.410483655889e-01 7.383098649181e-01 7.355519485910e-01 7.327740498123e-01 7.299800459359e-01 7.271670542618e-01 7.243362109398e-01 7.214887431465e-01 7.186219915755e-01 7.157389187580e-01 7.128390452221e-01 7.099198146443e-01 7.069854569387e-01 7.040364083871e-01 7.010680009042e-01 6.980858030169e-01 6.950861248139e-01 6.920708349041e-01 6.890428016647e-01 6.859977155994e-01 6.829385878035e-01 6.798648065767e-01 6.767740874719e-01 6.736704054511e-01 6.705532325792e-01 6.674217683375e-01 6.642786991872e-01 6.611216881659e-01 6.579499129092e-01 6.547685079824e-01 6.515726540257e-01 6.483658349889e-01 6.451493381403e-01 6.419203665570e-01 6.386826072887e-01 6.354355761754e-01 6.321741921676e-01 6.289069424542e-01 6.256303181919e-01 6.223422839220e-01 6.190489575602e-01 6.157479991683e-01 6.124403573629e-01 6.091261411934e-01 6.058032822938e-01 6.024758091651e-01 5.991423778125e-01 5.958033548294e-01 5.924638879574e-01 5.891206754572e-01 5.857731122722e-01 5.824267790606e-01 5.790726353375e-01 5.757205557201e-01 5.723691442736e-01 5.690160883299e-01 5.656671165918e-01 5.623197848565e-01 5.589724721750e-01 5.556291957212e-01 5.522882404311e-01 5.489535802863e-01 5.456248717031e-01 5.422993745716e-01 5.389832659658e-01 5.356742893217e-01 5.323713616198e-01 5.290800049487e-01 5.257987158978e-01 5.225290063886e-01 5.192726948532e-01 5.160269304236e-01 5.127952810809e-01 5.095797781915e-01 5.063768827544e-01 5.031941887669e-01 5.000285407355e-01 4.968839569132e-01 4.937592173778e-01 4.906530249277e-01 4.875700081485e-01 4.845112003898e-01 4.814753770247e-01 4.784684991151e-01 4.754887710568e-01 4.725375226019e-01 4.696155907045e-01 4.667222656619e-01 4.638629835416e-01 4.610362389317e-01 4.582446785341e-01 4.554911057689e-01 4.527746892971e-01 4.500962266008e-01 4.474576162767e-01 4.448590476392e-01 4.423050499527e-01 4.397940331599e-01 4.373296646882e-01 4.349139515544e-01 4.325460418706e-01 4.302273455352e-01 4.279590747650e-01 4.257432926132e-01 4.235819889687e-01 4.214763693571e-01 4.194280360104e-01 4.174388300801e-01 4.155083677586e-01 4.136380116851e-01 4.118284125765e-01 4.100825240228e-01 4.084015861921e-01 4.067877444732e-01 4.052401925010e-01 4.037623261975e-01 4.023515101359e-01 4.010104248999e-01 3.997418808093e-01 3.985459084885e-01 3.974240814734e-01 3.963764799933e-01 3.954039513961e-01 3.945065801134e-01 3.936868793057e-01 3.929450936693e-01 3.922828001595e-01 3.916986312069e-01 3.911939428440e-01 3.907667009320e-01 3.904200633573e-01 3.901561971660e-01 3.899719266419e-01 3.898690106427e-01 3.898457948207e-01 3.899018168754e-01 3.900381140860e-01 3.902548133409e-01 3.905524770013e-01 3.909299719084e-01 3.913849151465e-01 3.919195372335e-01 3.925295976356e-01 3.932190393878e-01 3.939847346388e-01 3.948259808949e-01 3.957453299659e-01 3.967356641186e-01 3.977992336735e-01 3.989354062851e-01 4.001422529268e-01 4.014204245379e-01 4.027675298683e-01 4.041825457624e-01 4.056642147991e-01 4.072096373651e-01 4.088189601463e-01 4.104912638640e-01 4.122241127848e-01 4.140172272321e-01 4.158678479423e-01 4.177743517999e-01 4.197359411788e-01 4.217495882318e-01 4.238170102381e-01 4.259327780530e-01 4.280971067531e-01 4.303090607205e-01 4.325649220187e-01 4.348656895495e-01 4.372081082035e-01 4.395908144300e-01 4.420129521138e-01 4.444702382781e-01 4.469643694949e-01 4.494919807975e-01 4.520522948588e-01 4.546430063761e-01 4.572625053017e-01 4.599092323160e-01 4.625814006308e-01 4.652781507953e-01 4.679973740591e-01 4.707375751673e-01 4.734979019573e-01 4.762758146373e-01 4.790693223512e-01 4.818788715057e-01 4.847008995118e-01 4.875359248507e-01 4.903803471032e-01 4.932343936186e-01 4.960973302991e-01 4.989636366111e-01 5.018371668329e-01 5.047149473413e-01 5.075926269094e-01 5.104733047194e-01 5.133521826802e-01 5.162302419793e-01 5.191057727337e-01 5.219754246912e-01 5.248408999920e-01 5.276982557785e-01 5.305486621316e-01 5.333893498870e-01 5.362204656888e-01 5.390406837177e-01 5.418471450303e-01 5.446404422505e-01 5.474196846197e-01 5.501807372283e-01 5.529268036623e-01 5.556545042372e-01 5.583631565592e-01 5.610525999227e-01 5.637199268962e-01 5.663675035284e-01 5.689895632436e-01 5.715892316647e-01 5.741650516781e-01 5.767131454536e-01 5.792372566932e-01 5.817309490729e-01 5.841994050633e-01 5.866364089216e-01 5.890444205758e-01 5.914238914337e-01 5.937674658059e-01 5.960827006747e-01 5.983635317394e-01 6.006102025524e-01 6.028230830692e-01 6.050002675212e-01 6.071441886907e-01 6.092493961168e-01 6.113176860879e-01 6.133495591246e-01 6.153411815968e-01 6.172957146829e-01 6.192099671731e-01 6.210833015031e-01 6.229173872287e-01 6.247085589172e-01 6.264607923882e-01 6.281685526736e-01 6.298349452889e-01 6.314588256401e-01 6.330373973606e-01 6.345749419685e-01 6.360655188702e-01 6.375138190626e-01 6.389157086038e-01 6.402723083818e-01 6.415853043819e-01 6.428498602153e-01 6.440703572433e-01 6.452423668124e-01 6.463683475548e-01 6.474485446517e-01 6.484788919790e-01 6.494652932321e-01 6.504018373776e-01 6.512924166042e-01 6.521336832703e-01 6.529264176817e-01 6.536741070824e-01 6.543707174356e-01 6.550209407184e-01 6.556229891978e-01 6.561778559305e-01 6.566839842127e-01 6.571409208658e-01 6.575526140780e-01 6.579136873298e-01 6.582284367737e-01 6.584965567795e-01 6.587140698195e-01 6.588863576458e-01 6.590104714618e-01 6.590879736506e-01 6.591200632343e-01 6.591039495202e-01 6.590438398412e-01 6.589352028294e-01 6.587828238385e-01 6.585848813847e-01 6.583421017065e-01 6.580569726886e-01 6.577248476267e-01 6.573520904465e-01 6.569339865152e-01 6.564731664975e-01 6.559728922526e-01 6.554269601169e-01 6.548443874397e-01 6.542177004287e-01 6.535539636431e-01 6.528491451612e-01 6.521052245918e-01 6.513259109676e-01 6.505067807403e-01 6.496539406588e-01 6.487637507312e-01 6.478396353012e-01 6.468813599072e-01 6.458870571684e-01 6.448643893770e-01 6.438065359455e-01 6.427207769863e-01 6.416025521470e-01 6.404557867206e-01 6.392828337087e-01 6.380799835713e-01 6.368530228595e-01 6.355990785161e-01 6.343216875797e-01 6.330217344306e-01 6.316980202938e-01 6.303557284548e-01 6.289908932175e-01 6.276085650667e-01 6.262086834091e-01 6.247911269567e-01 6.233601755405e-01 6.219121207577e-01 6.204530893522e-01 6.189805505963e-01 6.174974334277e-01 6.160049731768e-01 6.145040409848e-01 6.129950993073e-01 6.114789411449e-01 6.099603401826e-01 6.084366835231e-01 6.069103812987e-01 6.053853982173e-01 6.038579071156e-01 6.023345494419e-01 6.008099476259e-01 5.992932163555e-01 5.977794267143e-01 5.962721638845e-01 5.947746987293e-01 5.932816204037e-01 5.918033335227e-01 5.903326495122e-01 5.888752641732e-01 5.874313798726e-01 5.860022087264e-01 5.845905741145e-01 5.831925135861e-01 5.818173195555e-01 5.804576498537e-01 5.791197822464e-01 5.778049038139e-01 5.765110591269e-01 5.752426398070e-01 5.739978894425e-01 5.727804262856e-01 5.715879915501e-01 5.704251336000e-01 5.692905180147e-01 5.681836834982e-01 5.671107029967e-01 5.660661833309e-01 5.650556640717e-01 5.640762785208e-01 5.631328388201e-01 5.622235552906e-01 5.613489120066e-01 5.605130089562e-01 5.597102304194e-01 5.589492261411e-01 5.582248870672e-01 5.575392376816e-01 5.568944603949e-01 5.562881925740e-01 5.557238637646e-01 5.551991188891e-01 5.547181389553e-01 5.542771723110e-01 5.538785751128e-01 5.535254555214e-01 5.532119785787e-01 5.529478177868e-01 5.527224487038e-01 5.525446594094e-01 5.524117753670e-01 5.523225859102e-01 5.522832133450e-01 5.522843679349e-01 5.523382999112e-01 5.524341348852e-01 5.525786598246e-01 5.527723284311e-01 5.530087635402e-01 5.532988505038e-01 5.536307221030e-01 5.540165030738e-01 5.544466604352e-01 5.549281375602e-01 5.554595513719e-01 5.560367372442e-01 5.566691847453e-01 5.573459671130e-01 5.580801609893e-01 5.588602314642e-01 5.596925232205e-01 5.605782740877e-01 5.615112105362e-01 5.625031698156e-01 5.635405262678e-01 5.646368944466e-01 5.657819019702e-01 5.669825220790e-01 5.682373716502e-01 5.695427974731e-01 5.709081604677e-01 5.723222768484e-01 5.737974022816e-01 5.753252366058e-01 5.769086083167e-01 5.785526161407e-01 5.802460510401e-01 5.820053219764e-01 5.838145314570e-01 5.856858018129e-01 5.876143650140e-01 5.895978248305e-01 5.916440425352e-01 5.937434784793e-01 5.959080425702e-01 5.981239243697e-01 6.004031331268e-01 6.027403090860e-01 6.051331437422e-01 6.075901633176e-01 6.100971772283e-01 6.126700706913e-01 6.152960443171e-01 6.179811466832e-01 6.207252544294e-01 6.235218367171e-01 6.263811569196e-01 6.292877582885e-01 6.322551976338e-01 6.352732987287e-01 6.383432542880e-01 6.414685070039e-01 6.446392187236e-01 6.478665111656e-01 6.511355123995e-01 6.544538954811e-01 6.578183097786e-01 6.612219033740e-01 6.646725945946e-01 6.681591258106e-01 6.716851190513e-01 6.752495169926e-01 6.788416980289e-01 6.824718875882e-01 6.861247081465e-01 6.898097487763e-01 6.935149378557e-01 6.972387098508e-01 7.009884632936e-01 7.047410974362e-01 7.085185536101e-01 7.122925278883e-01 7.160797266958e-01 7.198666639179e-01 7.236459589691e-01 7.274323691501e-01 7.311932305777e-01 7.349596217552e-01 7.386943123792e-01 7.424166812456e-01 7.461134055238e-01 7.497741215308e-01 7.534151751597e-01 7.570012747742e-01 7.605640821431e-01 7.640666897180e-01 7.675260562326e-01 7.709305096334e-01 7.742711530139e-01 7.775563952200e-01 7.807620840877e-01 7.839065948533e-01 7.869651231096e-01 7.899488279699e-01 7.928433943011e-01 7.956501010391e-01 7.983610604228e-01 8.009742933120e-01 8.034864287991e-01 8.058867378139e-01 8.081840545740e-01 8.103591976450e-01 8.124221576639e-01 8.143581639214e-01 8.161709799572e-01 8.178573931108e-01 8.194053819808e-01 8.208275808561e-01 8.221015972765e-01 8.232443623212e-01 8.242402357834e-01 8.250907968664e-01 8.258019298929e-01 8.263547744673e-01 8.267713488703e-01 8.270271663621e-01 8.271385239811e-01 8.271008237754e-01 8.269055057347e-01 8.265724834528e-01 8.260782848559e-01 8.254468823884e-01 8.246670916287e-01 8.237392028178e-01 8.226835153910e-01 8.214770154098e-01 8.201503775077e-01 8.186865203470e-01 8.171037425951e-01 8.154085432125e-01 8.135909899294e-01 8.116836283552e-01 8.096661899941e-01 8.075696271525e-01 8.053910023595e-01 8.031385157816e-01 8.008360260228e-01 7.984710620549e-01 7.960815613002e-01 7.936589324611e-01 7.912250408797e-01 7.887967058702e-01 7.863756983839e-01 7.839952174025e-01 7.816489322364e-01 7.793730739365e-01 7.771711241429e-01 7.750633686508e-01 7.730711906981e-01 7.712010742690e-01 7.694845434339e-01 7.679280100373e-01 7.665565178383e-01 7.653855067508e-01 7.644312776239e-01 7.637119830076e-01 7.632470597269e-01 7.630469081463e-01 7.631335390722e-01 7.635176671404e-01 7.642140937330e-01 7.652409238876e-01 7.665962430739e-01 7.683073357588e-01 7.703685801775e-01 7.727942115853e-01 7.755920084196e-01 7.787564408522e-01 7.823035688885e-01 7.862214258624e-01 7.905141132676e-01 7.951801965238e-01 8.002074198517e-01 8.055976715768e-01 8.113368686445e-01 8.174139911325e-01 8.238241312487e-01 8.305427154179e-01 8.375665773514e-01 8.448717147393e-01 8.524418605867e-01 8.602637724813e-01 8.683090423370e-01 8.765653504109e-01 8.850054209466e-01 8.936116897439e-01 9.023598889282e-01 9.112282282648e-01 9.201925105968e-01 9.292291279788e-01 9.383170719232e-01 9.474294020858e-01 9.565473717400e-01 9.656444216352e-01 9.747007876628e-01 9.836900916982e-01 9.925946024724e-01 1.001392239376e+00 1.010059582320e+00 1.018583215816e+00 1.026935692518e+00 1.035107452549e+00 1.043074787613e+00 1.050823892117e+00 1.058341995186e+00 1.065611126111e+00 1.072622878416e+00 1.079363028356e+00 1.085823259449e+00 1.091994920886e+00 1.097870097826e+00 1.103442627706e+00 1.108710601426e+00 1.113670992721e+00 1.118321367483e+00 1.122666128081e+00 1.126704452409e+00 1.130444991242e+00 1.133888453389e+00 1.137046727718e+00 1.139930167068e+00 1.142549020544e+00 1.144916131847e+00 1.147049384120e+00 1.148963949330e+00 1.150675329161e+00 1.152212990713e+00 1.153589052079e+00 1.154830001481e+00 1.155964048658e+00 1.157009000203e+00 1.157998459917e+00 1.158955277782e+00 1.159910039620e+00 1.160891410027e+00 1.161924820993e+00 1.163041091568e+00 1.164268349065e+00 1.165632244560e+00 1.167161571619e+00 1.168880808099e+00 1.170813011412e+00 1.172982975983e+00 1.175407856476e+00 1.178106316226e+00 1.181094415220e+00 1.184386895530e+00 1.187988354429e+00 1.191908280561e+00 1.196151260402e+00 1.200713049674e+00 1.205592355079e+00 1.210785947523e+00 1.216276922798e+00 1.222056686933e+00 1.228108964062e+00 1.234408467891e+00 1.240941050885e+00 1.247675801629e+00 1.254587487905e+00 1.261646773722e+00 1.268823853036e+00 1.276086357848e+00 1.283398284483e+00 1.290729742576e+00 1.298039954025e+00 1.305300917724e+00 1.312474835520e+00 1.319527355063e+00 1.326427359794e+00 1.333143579275e+00 1.339643341418e+00 1.345898601779e+00 1.351886302957e+00 1.357577563437e+00 1.362953862400e+00 1.367993880979e+00 1.372681940113e+00 1.377003948479e+00 1.380945875868e+00 1.384505159086e+00 1.387669119503e+00 1.390441780637e+00 1.392817652767e+00 1.394801867584e+00 1.396399808501e+00 1.397615044585e+00 1.398461200839e+00 1.398945287013e+00 1.399082147660e+00 1.398882348299e+00 1.398362957940e+00 1.397537310561e+00 1.396418017721e+00 1.395022677347e+00 1.393363944781e+00 1.391452011450e+00 1.389300356032e+00 1.386919639306e+00 1.384312768080e+00 1.381490692967e+00 1.378452118270e+00 1.375201844248e+00 1.371733552439e+00 1.368045703470e+00 1.364132278003e+00 1.359981141920e+00 1.355587734605e+00 1.350932035382e+00 1.346009857924e+00 1.340802056082e+00 1.335295141100e+00 1.329480254345e+00 1.323338143127e+00 1.316869857497e+00 1.310055104812e+00 1.302899744009e+00 1.295396629751e+00 1.287555088601e+00 1.279383216237e+00 1.270890942267e+00 1.262107079486e+00 1.253048921823e+00 1.243758760300e+00 1.234271106849e+00 1.224634166017e+00 1.214903434336e+00 1.205130507390e+00 1.195390339753e+00 1.185739023421e+00 1.176260335539e+00 1.167020718002e+00 1.158100405549e+00 1.149576118198e+00 1.141517101036e+00 1.134002843187e+00 1.127091385161e+00 1.120852381651e+00 1.115330668672e+00 1.110579050179e+00 1.106630301967e+00 1.103506879141e+00 1.101229967107e+00 1.099795643368e+00 1.099208580609e+00 1.099441861524e+00 1.100481177642e+00 1.102289826507e+00 1.104827822008e+00 1.108061009199e+00 1.111928675815e+00 1.116396384456e+00 1.121405252087e+00 1.126911383948e+00 1.132867119032e+00 1.139223589135e+00 1.145946919429e+00 1.152987389314e+00 1.160322318524e+00 1.167909683074e+00 1.175726139982e+00 1.183747482546e+00 1.191944408794e+00 1.200302475406e+00 1.208791641854e+00 1.217403409284e+00 1.226106245889e+00 1.234881772811e+00 1.243707565176e+00 1.252546789923e+00 1.261383450075e+00 1.270169563519e+00 1.278875952300e+00 1.287456901354e+00 1.295862892812e+00 1.304050665451e+00 1.311952836008e+00 1.319526979984e+00 1.326703986644e+00 1.333427389613e+00 1.339646157267e+00 1.345290302945e+00 1.350326702224e+00 1.354701603317e+00 1.358383946909e+00 1.361356086917e+00 1.363597116846e+00 1.365127176929e+00 1.365944466107e+00 1.366094635648e+00 1.365612852666e+00 1.364548011716e+00 1.362971604185e+00 1.360920099940e+00 1.358467395213e+00 1.355645108117e+00 1.352485804587e+00 1.349004355786e+00 1.345175228053e+00 1.340975042507e+00 1.336322989440e+00 1.331151529706e+00 1.325350440685e+00 1.318816628782e+00 1.311451548365e+00 1.303152303968e+00 1.293874918441e+00 1.283571138063e+00 1.272270186413e+00 1.260028073075e+00 1.246952982885e+00 1.233203203619e+00 1.218949936139e+00 1.204399665908e+00 1.189729160312e+00 1.175103357744e+00 1.160622821832e+00 1.146323487486e+00 1.132158430205e+00 1.120513530711e+00 1.107898799587e+00 1.094574681124e+00 1.080960625548e+00 1.067484721786e+00 1.054410418031e+00 1.041744978586e+00 1.029244174427e+00 1.016492753943e+00 1.003096136851e+00 9.888802936604e-01 9.740520991084e-01 9.592720839701e-01 9.455905929306e-01 9.342692241394e-01 9.264473798784e-01 9.228229581582e-01 9.233516467086e-01 9.271204472768e-01 9.326027404401e-01 9.359373177409e-01 9.221119317973e-01 9.017843748256e-01 8.603388713197e-01 8.101760794929e-01 7.688240948621e-01 7.522541093297e-01 7.658400545314e-01 8.004169936083e-01 8.384232857691e-01 8.631431867467e-01 8.642681744005e-01 8.399916896678e-01 7.974919765287e-01 7.523594739543e-01 7.248973724108e-01 7.308821188046e-01 7.707689396345e-01 8.293124224931e-01 8.858004218641e-01 9.230987474308e-01 9.314021900309e-01 9.089769814048e-01 8.620691048903e-01 8.041677941040e-01 7.537253154640e-01 7.282015287744e-01 7.348161698041e-01 7.658220711766e-01 8.043994839505e-01 8.344515768685e-01 8.462656211509e-01 8.381281655914e-01 8.158918538628e-01 7.912594367372e-01 7.779608506235e-01 7.856249643703e-01 8.144191514359e-01 8.551242688134e-01 8.944352225710e-01 9.204464553549e-01 9.257910222737e-01 9.086873663792e-01 8.730520031344e-01 8.279395218670e-01 7.860890602003e-01 7.606718443787e-01 7.600493408516e-01 7.835757765504e-01 8.223445752436e-01 8.642782230193e-01 8.988180787038e-01 9.192634480193e-01 9.232905831654e-01 9.126265020551e-01 8.923497653536e-01 8.696115197328e-01 8.517718724732e-01 8.439854755830e-01 8.473019404800e-01 8.583536930349e-01 8.710159636899e-01 8.789480644449e-01 8.777492835579e-01 8.663307750956e-01 8.473100302113e-01 8.266397131576e-01 8.120094818639e-01 8.101228723950e-01 8.236333711025e-01 8.496156407339e-01 8.807727217010e-01 9.082477416352e-01 9.243167926845e-01 9.239958052614e-01 9.058645409360e-01 8.722783454316e-01 8.292808434140e-01 7.859992081746e-01 7.530435743931e-01 7.393839102543e-01 7.484453231885e-01 7.763068973550e-01 8.136799651541e-01 8.498776423595e-01 8.758642071336e-01 8.858546425279e-01 8.778989891734e-01 8.540850396606e-01 8.203931885994e-01 7.858330906476e-01 7.603134010144e-01 7.509364701229e-01 7.584501386498e-01 7.766653456013e-01 7.957045472093e-01 8.064390800369e-01 8.037895844958e-01 7.884155057520e-01 7.669001195615e-01 7.501268753775e-01 7.488722227433e-01 7.676980362067e-01 8.013899683236e-01 8.374165787446e-01 8.617426197714e-01 8.637665561707e-01 8.392761607570e-01 7.921328459457e-01 7.352999664796e-01 6.898989126245e-01 6.783141157008e-01 7.097638291988e-01 7.722513642230e-01 8.420616174153e-01 8.971097269184e-01 9.230444715588e-01 9.144785626988e-01 8.750327101514e-01 8.169309518576e-01 7.596076534400e-01 7.246580543865e-01 7.254394272056e-01 7.580746343177e-01 8.052737288852e-01 8.483753492442e-01 8.753988933451e-01 8.831971209303e-01 8.763758202203e-01 8.644735511727e-01 8.573921839900e-01 8.602919989174e-01 8.708249049757e-01 8.809326603653e-01 8.818256223990e-01 8.688098509069e-01 8.442718891964e-01 8.180593986658e-01 8.044870217864e-01 8.150897721458e-01 8.506196651293e-01 8.996380287579e-01 9.448160928711e-01 9.705262374347e-01 9.674037415873e-01 9.345071017512e-01 8.800833977605e-01 8.212364047217e-01 7.804463265568e-01 7.759995807592e-01 8.098784001208e-01 8.664166961045e-01 9.237223472903e-01 9.642406382449e-01 9.789551120914e-01 9.676438646507e-01 9.377058932434e-01 9.017570802978e-01 8.735597017716e-01 8.626079786624e-01 8.699889685597e-01 8.891795605366e-01 9.110741501023e-01 9.291561537538e-01 9.418172937574e-01 9.517354660149e-01 9.631396493756e-01 9.784079215968e-01 9.958602551453e-01 1.010088285678e+00 1.014587771670e+00 1.005066516257e+00 9.821951408053e-01 9.528199730818e-01 9.289446103001e-01 9.234160431900e-01 9.488566981115e-01
 9.447841600959e-01 9.440173256222e-01 9.432202944506e-01 9.425221292183e-01 9.419597041953e-01 9.414788495683e-01 9.410209059548e-01 9.405544953655e-01 9.400317338036e-01 9.393931007719e-01 9.386538846341e-01 9.379128195857e-01 9.372672474484e-01 9.367356642703e-01 9.362714806286e-01 9.358375872529e-01 9.354043300627e-01 9.349146462404e-01 9.342998919804e-01 9.335713461663e-01 9.328384748843e-01 9.322198549802e-01 9.317481945308e-01 9.313675050477e-01 9.309993794420e-01 9.305829527515e-01 9.300804404270e-01 9.294810773508e-01 9.288256386826e-01 9.281905666719e-01 9.276371539615e-01 9.271864488332e-01 9.268242428768e-01 9.265073681152e-01 9.261605687437e-01 9.256983953070e-01 9.250952942761e-01 9.244272930055e-01 9.238236337170e-01 9.233677574810e-01 9.230461957946e-01 9.227781764479e-01 9.224789914433e-01 9.220963186381e-01 9.216270078847e-01 9.211024598730e-01 9.205691295483e-01 9.200651583199e-01 9.196171976368e-01 9.192468224356e-01 9.189655754341e-01 9.187360243680e-01 9.184658408164e-01 9.180590440561e-01 9.175038603120e-01 9.168922792577e-01 9.163634370517e-01 9.160100705613e-01 9.158152566488e-01 9.156696825114e-01 9.154473119486e-01 9.150815103225e-01 9.146116756367e-01 9.141311171419e-01 9.137146655709e-01 9.133696315840e-01 9.130676401245e-01 9.127907017125e-01 9.125478439235e-01 9.123439334148e-01 9.121398950677e-01 9.118619897671e-01 9.114563362747e-01 9.109437665310e-01 9.104404765154e-01 9.100894388113e-01 9.099576374851e-01 9.099674152008e-01 9.099335816336e-01 9.096963315241e-01 9.092329773664e-01 9.086752008636e-01 9.082146330719e-01 9.079741423165e-01 9.079305936469e-01 9.079383225805e-01 9.078389465541e-01 9.075768778517e-01 9.072178830032e-01 9.068817706782e-01 9.066326965588e-01 9.064531226634e-01 9.062751750133e-01 9.060552616641e-01 9.058157167956e-01 9.056272594992e-01 9.055343626022e-01 9.054988643892e-01 9.054016238299e-01 9.051466401501e-01 9.047401238789e-01 9.043118932665e-01 9.040309028967e-01 9.039998681599e-01 9.041673336007e-01 9.043404457422e-01 9.043064602466e-01 9.039744696162e-01 9.034481298173e-01 9.029566594016e-01 9.027228703265e-01 9.028200113843e-01 9.031227184139e-01 9.033891579808e-01 9.033942757636e-01 9.030906145177e-01 9.026100150103e-01 9.021915256764e-01 9.020277434057e-01 9.021664262430e-01 9.024814363192e-01 9.027560284809e-01 9.028175654678e-01 9.026285422183e-01 9.022992417284e-01 9.020084892973e-01 9.019005712582e-01 9.020164609279e-01 9.022665908696e-01 9.025087881683e-01 9.026170394020e-01 9.025623710679e-01 9.024054414585e-01 9.022528301844e-01 9.022011191364e-01 9.022800251852e-01 9.024467106970e-01 9.026200073337e-01 9.027314405122e-01 9.027610887795e-01 9.027348615545e-01 9.027067737332e-01 9.027220067857e-01 9.027962587594e-01 9.029065287096e-01 9.030150205998e-01 9.030973742224e-01 9.031480920392e-01 9.031838881085e-01 9.032313701957e-01 9.033105595024e-01 9.034200911267e-01 9.035456298389e-01 9.036678776550e-01 9.037735130433e-01 9.038587284100e-01 9.039332401871e-01 9.040159385982e-01 9.041250220123e-01 9.042695321903e-01 9.044469054295e-01 9.046424024337e-01 9.048354407990e-01 9.050038381249e-01 9.051405022511e-01 9.052529714219e-01 9.053669317785e-01 9.055096443360e-01 9.057067942264e-01 9.059578519489e-01 9.062353560854e-01 9.064953146803e-01 9.066988727955e-01 9.068333108866e-01 9.069250895388e-01 9.070294527840e-01 9.071984380127e-01 9.074498881243e-01 9.077521311352e-01 9.080401918267e-01 9.082495702593e-01 9.083560218792e-01 9.083967832808e-01 9.084447697246e-01 9.085681963731e-01 9.087894103953e-01 9.090633854704e-01 9.093140972850e-01 9.094742807373e-01 9.095310016424e-01 9.095406083878e-01 9.095857476867e-01 9.097268877911e-01 9.099653335339e-01 9.102420235671e-01 9.104767086119e-01 9.106270473013e-01 9.107128184705e-01 9.108038664396e-01 9.109690553893e-01 9.112400896524e-01 9.115792626789e-01 9.119188573200e-01 9.122046905103e-01 9.124291556464e-01 9.126365800430e-01 9.128876812315e-01 9.132210791164e-01 9.136234785621e-01 9.140431382661e-01 9.144254987041e-01 9.147478731801e-01 9.150358357287e-01 9.153379981270e-01 9.156948296890e-01 9.161080351204e-01 9.165361809092e-01 9.169268372087e-01 9.172546465015e-01 9.175360278686e-01 9.178142664284e-01 9.181315580993e-01 9.184894021611e-01 9.188558464554e-01 9.191828318152e-01 9.194500717986e-01 9.196802710020e-01 9.199169136807e-01 9.201941766167e-01 9.205109955230e-01 9.208344608831e-01 9.211280964659e-01 9.213853119156e-01 9.216370159123e-01 9.219217378274e-01 9.222535099128e-01 9.226167677288e-01 9.229740798780e-01 9.232995015426e-01 9.236028714904e-01 9.239165699705e-01 9.242623801410e-01 9.246359833209e-01 9.250070823418e-01 9.253472803226e-01 9.256504789492e-01 9.259393059042e-01 9.262412586040e-01 9.265596862088e-01 9.268780577472e-01 9.271764849883e-01 9.274502230184e-01 9.277158458878e-01 9.279997830509e-01 9.283061967630e-01 9.286173357812e-01 9.289169948321e-01 9.291997392456e-01 9.294778472070e-01 9.297706789371e-01 9.300864056877e-01 9.304054927848e-01 9.307096152867e-01 9.309937827203e-01 9.312645016112e-01 9.315324882142e-01 9.318089074639e-01 9.320862622905e-01 9.323532352093e-01 9.326087925164e-01 9.328605800520e-01 9.331115453460e-01 9.333628708760e-01 9.336132866392e-01 9.338531357278e-01 9.340881807462e-01 9.343277648579e-01 9.345737059478e-01 9.348184751526e-01 9.350557586900e-01 9.352744337331e-01 9.354747164569e-01 9.356721633194e-01 9.358762965271e-01 9.360816595806e-01 9.362786889871e-01 9.364603272877e-01 9.366235675919e-01 9.367803748317e-01 9.369423243306e-01 9.371085689875e-01 9.372700869701e-01 9.374239109594e-01 9.375681457116e-01 9.377062184278e-01 9.378441234196e-01 9.379766921795e-01 9.381009682764e-01 9.382170268974e-01 9.383270820311e-01 9.384305517431e-01 9.385274892236e-01 9.386157103439e-01 9.386957363419e-01 9.387708980460e-01 9.388454476926e-01 9.389157856526e-01 9.389759105594e-01 9.390217771920e-01 9.390583354657e-01 9.390894101835e-01 9.391176004440e-01 9.391408651427e-01 9.391476573633e-01 9.391404473860e-01 9.391216354868e-01 9.390948429272e-01 9.390648081703e-01 9.390290609763e-01 9.389831333104e-01 9.389253472850e-01 9.388587981762e-01 9.387827420139e-01 9.386971749915e-01 9.386057082563e-01 9.385071571112e-01 9.383973888121e-01 9.382776963516e-01 9.381455625006e-01 9.380028842347e-01 9.378533793038e-01 9.376988377102e-01 9.375333494835e-01 9.373533309464e-01 9.371605996728e-01 9.369547617281e-01 9.367395479241e-01 9.365166379721e-01 9.362820839438e-01 9.360331106874e-01 9.357696302170e-01 9.354957316317e-01 9.352097081948e-01 9.349152794709e-01 9.346109787367e-01 9.342931022137e-01 9.339629748620e-01 9.336193341034e-01 9.332625589569e-01 9.328951480925e-01 9.325165419265e-01 9.321253453420e-01 9.317224249041e-01 9.313065663282e-01 9.308758122221e-01 9.304315207444e-01 9.299752398521e-01 9.295049729485e-01 9.290237697997e-01 9.285299989962e-01 9.280197417453e-01 9.274956595183e-01 9.269584945958e-01 9.264051354607e-01 9.258406213635e-01 9.252615485589e-01 9.246677019021e-01 9.240573333678e-01 9.234342604115e-01 9.227937805852e-01 9.221396506148e-01 9.214727588128e-01 9.207893353119e-01 9.200907317704e-01 9.193777437242e-01 9.186488718513e-01 9.179053520751e-01 9.171479063587e-01 9.163732016705e-01 9.155822670284e-01 9.147763557564e-01 9.139539628556e-01 9.131159676782e-01 9.122625228584e-01 9.113912642898e-01 9.105041830472e-01 9.096019310114e-01 9.086824758088e-01 9.077454778015e-01 9.067930232817e-01 9.058232737141e-01 9.048371642949e-01 9.038341065681e-01 9.028127584226e-01 9.017741659992e-01 9.007197502551e-01 8.996468454408e-01 8.985569072915e-01 8.974499102557e-01 8.963241899105e-01 8.951825292610e-01 8.940219570384e-01 8.928431675075e-01 8.916470370472e-01 8.904349764216e-01 8.892016578235e-01 8.879509912335e-01 8.866833957863e-01 8.853955309288e-01 8.840916306474e-01 8.827687508456e-01 8.814252770563e-01 8.800638573670e-01 8.786834173679e-01 8.772836722818e-01 8.758657841538e-01 8.744310766211e-01 8.729756832910e-01 8.715012241367e-01 8.700067740100e-01 8.684930049281e-01 8.669625350372e-01 8.654121604335e-01 8.638433417693e-01 8.622540371935e-01 8.606452539623e-01 8.590162912785e-01 8.573696923089e-01 8.557025488662e-01 8.540163125679e-01 8.523110388865e-01 8.505845076486e-01 8.488378129277e-01 8.470718118008e-01 8.452859754237e-01 8.434804673136e-01 8.416564383924e-01 8.398106076572e-01 8.379444132841e-01 8.360594371022e-01 8.341527705948e-01 8.322273100981e-01 8.302835583513e-01 8.283171052215e-01 8.263318541808e-01 8.243263405415e-01 8.223000386452e-01 8.202537160389e-01 8.181874147010e-01 8.161001848838e-01 8.139937314160e-01 8.118683410967e-01 8.097217527468e-01 8.075553511063e-01 8.053679592857e-01 8.031597501894e-01 8.009321090449e-01 7.986849802715e-01 7.964180689923e-01 7.941327826887e-01 7.918256460959e-01 7.894993453945e-01 7.871518885609e-01 7.847848591640e-01 7.823984643424e-01 7.799939200464e-01 7.775696074037e-01 7.751246264889e-01 7.726613230250e-01 7.701768392770e-01 7.676732526358e-01 7.651508367607e-01 7.626082928146e-01 7.600484701375e-01 7.574689044634e-01 7.548680012974e-01 7.522494424553e-01 7.496110975703e-01 7.469541106873e-01 7.442801117646e-01 7.415859395369e-01 7.388733642547e-01 7.361425561722e-01 7.333934285317e-01 7.306251402329e-01 7.278400980878e-01 7.250370526256e-01 7.222164693971e-01 7.193783697484e-01 7.165226052759e-01 7.136506129659e-01 7.107609082863e-01 7.078528414540e-01 7.049294115884e-01 7.019891492628e-01 6.990318477025e-01 6.960600190758e-01 6.930699445364e-01 6.900650823881e-01 6.870458949829e-01 6.840078694109e-01 6.809566322464e-01 6.778928109525e-01 6.748117672132e-01 6.717179337097e-01 6.686096957552e-01 6.654865322048e-01 6.623527815808e-01 6.592044097440e-01 6.560429980006e-01 6.528692003061e-01 6.496817561427e-01 6.464827098946e-01 6.432729851604e-01 6.400498463781e-01 6.368192770447e-01 6.335753884064e-01 6.303198087496e-01 6.270569046995e-01 6.237826723716e-01 6.204993135826e-01 6.172093025228e-01 6.139091965018e-01 6.106022931947e-01 6.072905553651e-01 6.039669808240e-01 6.006395199892e-01 5.973056928332e-01 5.939643875284e-01 5.906198168498e-01 5.872720672581e-01 5.839194641756e-01 5.805644541876e-01 5.772045148158e-01 5.738423450841e-01 5.704786547937e-01 5.671124282994e-01 5.637493785313e-01 5.603864585486e-01 5.570240196693e-01 5.536643397142e-01 5.503032986901e-01 5.469471786557e-01 5.435956639130e-01 5.402469766519e-01 5.369071295711e-01 5.335727837829e-01 5.302433902156e-01 5.269228533150e-01 5.236099350863e-01 5.203065947252e-01 5.170142974070e-01 5.137312089535e-01 5.104620238170e-01 5.072053506433e-01 5.039601975187e-01 5.007313316605e-01 4.975192468510e-01 4.943230116156e-01 4.911472072266e-01 4.879875407108e-01 4.848474326694e-01 4.817287363475e-01 4.786309022899e-01 4.755583255891e-01 4.725100523622e-01 4.694884172451e-01 4.664932871897e-01 4.635242010119e-01 4.605850559580e-01 4.576764088736e-01 4.547980161724e-01 4.519556697318e-01 4.491481837384e-01 4.463751350811e-01 4.436411803616e-01 4.409417583945e-01 4.382841128199e-01 4.356670675182e-01 4.330923093576e-01 4.305646555887e-01 4.280808002819e-01 4.256432688700e-01 4.232537631919e-01 4.209122591658e-01 4.186232188907e-01 4.163855794966e-01 4.142026576066e-01 4.120760087477e-01 4.100061789330e-01 4.079926863289e-01 4.060388902704e-01 4.041445746079e-01 4.023128038162e-01 4.005451779779e-01 3.988414890676e-01 3.972066264927e-01 3.956362158843e-01 3.941332701538e-01 3.926995444174e-01 3.913363363605e-01 3.900446715251e-01 3.888267388038e-01 3.876827334858e-01 3.866126354491e-01 3.856158459178e-01 3.846953865338e-01 3.838526818241e-01 3.830868684969e-01 3.824010890106e-01 3.817930682842e-01 3.812640589509e-01 3.808145439595e-01 3.804446781305e-01 3.801567062168e-01 3.799503812755e-01 3.798237113535e-01 3.797785545312e-01 3.798116670047e-01 3.799271646278e-01 3.801239578593e-01 3.804018137010e-01 3.807593889671e-01 3.811963750187e-01 3.817106768707e-01 3.823030817221e-01 3.829736417483e-01 3.837225776164e-01 3.845477197079e-01 3.854472919368e-01 3.864212794713e-01 3.874669373487e-01 3.885855231788e-01 3.897767210296e-01 3.910372297868e-01 3.923692271550e-01 3.937664596185e-01 3.952293348315e-01 3.967590182909e-01 3.983512190342e-01 4.000072978967e-01 4.017241677176e-01 4.035009208433e-01 4.053360306026e-01 4.072262149164e-01 4.091724496135e-01 4.111711711654e-01 4.132220721854e-01 4.153243680385e-01 4.174749481671e-01 4.196717251733e-01 4.219140435701e-01 4.241994436545e-01 4.265268412966e-01 4.288943677831e-01 4.313011691947e-01 4.337446604240e-01 4.362225984034e-01 4.387360199790e-01 4.412804748779e-01 4.438557434562e-01 4.464607220014e-01 4.490910271079e-01 4.517486235861e-01 4.544294286307e-01 4.571333271888e-01 4.598590098296e-01 4.626036525743e-01 4.653652180078e-01 4.681442204042e-01 4.709372184216e-01 4.737452685866e-01 4.765635317019e-01 4.793931084104e-01 4.822324279097e-01 4.850777353115e-01 4.879302975351e-01 4.907874463403e-01 4.936483641150e-01 4.965112201180e-01 4.993745802178e-01 5.022392770701e-01 5.050992009545e-01 5.079580913678e-01 5.108137187649e-01 5.136616896821e-01 5.165042515383e-01 5.193389850695e-01 5.221647162368e-01 5.249805037536e-01 5.277826872782e-01 5.305756328726e-01 5.333520735194e-01 5.361149848736e-01 5.388622956869e-01 5.415920576660e-01 5.443063143980e-01 5.469988751941e-01 5.496728231812e-01 5.523262623858e-01 5.549553138857e-01 5.575640009864e-01 5.601484964408e-01 5.627085589927e-01 5.652436126141e-01 5.677506483362e-01 5.702321002319e-01 5.726839843338e-01 5.751075712377e-01 5.775022884283e-01 5.798644539934e-01 5.821973168540e-01 5.844960570485e-01 5.867637295233e-01 5.889969942835e-01 5.911951856956e-01 5.933610572262e-01 5.954872377983e-01 5.975794991033e-01 5.996349178837e-01 6.016505115443e-01 6.036300851377e-01 6.055694015801e-01 6.074717925358e-01 6.093324056490e-01 6.111512561529e-01 6.129312805852e-01 6.146679667828e-01 6.163635502577e-01 6.180161986342e-01 6.196250166307e-01 6.211913221957e-01 6.227122003747e-01 6.241910911070e-01 6.256227704634e-01 6.270105493071e-01 6.283538574941e-01 6.296487998842e-01 6.309004261324e-01 6.321045425351e-01 6.332620435031e-01 6.343726979864e-01 6.354345722962e-01 6.364532817257e-01 6.374189666944e-01 6.383413848407e-01 6.392138341129e-01 6.400370947297e-01 6.408143297338e-01 6.415408777947e-01 6.422209160278e-01 6.428518138848e-01 6.434338587925e-01 6.439676208894e-01 6.444511677042e-01 6.448890453900e-01 6.452762323096e-01 6.456154954025e-01 6.459072830438e-01 6.461501959464e-01 6.463455878628e-01 6.464914648779e-01 6.465919558425e-01 6.466423606721e-01 6.466455825799e-01 6.466043745341e-01 6.465123892480e-01 6.463755055727e-01 6.461913934081e-01 6.459612403070e-01 6.456873906990e-01 6.453647790047e-01 6.450012815099e-01 6.445894383217e-01 6.441347525003e-01 6.436381443804e-01 6.430963302261e-01 6.425145810169e-01 6.418884759034e-01 6.412221383874e-01 6.405129838260e-01 6.397642989996e-01 6.389776050761e-01 6.381484133243e-01 6.372839578164e-01 6.363795698926e-01 6.354395090707e-01 6.344626358716e-01 6.334491869960e-01 6.324035111973e-01 6.313208631047e-01 6.302095658233e-01 6.290629047295e-01 6.278860903906e-01 6.266791211538e-01 6.254409926597e-01 6.241771955358e-01 6.228835857599e-01 6.215647053713e-01 6.202202380441e-01 6.188505694118e-01 6.174593525187e-01 6.160428560606e-01 6.146074245330e-01 6.131499118250e-01 6.116743860117e-01 6.101817821258e-01 6.086712116716e-01 6.071464539214e-01 6.056065841344e-01 6.040536015259e-01 6.024890533483e-01 6.009143366508e-01 5.993313639919e-01 5.977374516528e-01 5.961397229471e-01 5.945344961751e-01 5.929260531968e-01 5.913142868291e-01 5.897001966758e-01 5.880866025563e-01 5.864717895116e-01 5.848624807234e-01 5.832551778011e-01 5.816526886067e-01 5.800593833892e-01 5.784698855470e-01 5.768932049765e-01 5.753231148363e-01 5.737674904361e-01 5.722244511660e-01 5.706940303828e-01 5.691824834659e-01 5.676832490530e-01 5.662064526589e-01 5.647458961524e-01 5.633068811736e-01 5.618894288708e-01 5.604944429480e-01 5.591257943601e-01 5.577798717237e-01 5.564627532886e-01 5.551715160906e-01 5.539090355184e-01 5.526797283069e-01 5.514772808346e-01 5.503103500587e-01 5.491743691198e-01 5.480739500294e-01 5.470071058062e-01 5.459767637689e-01 5.449834089221e-01 5.440260831849e-01 5.431097369262e-01 5.422302801302e-01 5.413919213498e-01 5.405934254617e-01 5.398371939675e-01 5.391227161461e-01 5.384498737960e-01 5.378239918836e-01 5.372379731651e-01 5.366988993861e-01 5.362056041914e-01 5.357552250490e-01 5.353536330021e-01 5.349963906009e-01 5.346868758987e-01 5.344231864609e-01 5.342078554769e-01 5.340404606090e-01 5.339186416670e-01 5.338491521968e-01 5.338233538811e-01 5.338509060456e-01 5.339232754052e-01 5.340462467710e-01 5.342197576732e-01 5.344393836023e-01 5.347135134009e-01 5.350326609504e-01 5.354057203487e-01 5.358254970912e-01 5.362953660100e-01 5.368183194891e-01 5.373863794871e-01 5.380105242294e-01 5.386773668862e-01 5.394004149397e-01 5.401699773256e-01 5.409915566277e-01 5.418648743230e-01 5.427842190491e-01 5.437595959472e-01 5.447809912868e-01 5.458576374503e-01 5.469824938768e-01 5.481574946013e-01 5.493870749560e-01 5.506621069590e-01 5.519954090280e-01 5.533735039821e-01 5.548075895740e-01 5.562909085806e-01 5.578253884304e-01 5.594148747671e-01 5.610501815534e-01 5.627440711419e-01 5.644839526590e-01 5.662797414612e-01 5.681283519034e-01 5.700251005420e-01 5.719815475908e-01 5.739817042534e-01 5.760430424950e-01 5.781504866544e-01 5.803145572523e-01 5.825310945170e-01 5.847958504508e-01 5.871200637057e-01 5.894884025751e-01 5.919176911616e-01 5.943911336856e-01 5.969199948919e-01 5.995012854828e-01 6.021290255447e-01 6.048146666998e-01 6.075414785685e-01 6.103257629617e-01 6.131549561111e-01 6.160341617725e-01 6.189638256120e-01 6.219357859567e-01 6.249611120943e-01 6.280237321367e-01 6.311363998068e-01 6.342902087030e-01 6.374852181265e-01 6.407229032477e-01 6.439972071543e-01 6.473133755468e-01 6.506627957297e-01 6.540470257422e-01 6.574666235622e-01 6.609135697388e-01 6.643926957322e-01 6.678983809016e-01 6.714269197334e-01 6.749835292436e-01 6.785523410814e-01 6.821478469757e-01 6.857525325611e-01 6.893714791388e-01 6.930031287893e-01 6.966335823018e-01 7.002809908711e-01 7.039141424092e-01 7.075586503415e-01 7.111883564908e-01 7.148112061961e-01 7.184258037409e-01 7.220140863148e-01 7.255993130177e-01 7.291426585720e-01 7.326773044593e-01 7.361677970395e-01 7.396300034137e-01 7.430560226535e-01 7.464298492825e-01 7.497717433205e-01 7.530465476734e-01 7.562834972455e-01 7.594492226845e-01 7.625579264185e-01 7.656003813492e-01 7.685670835415e-01 7.714658710334e-01 7.742760978257e-01 7.770123978172e-01 7.796540145102e-01 7.822099721211e-01 7.846671897787e-01 7.870277072306e-01 7.892853184720e-01 7.914352135632e-01 7.934781725189e-01 7.954015928340e-01 7.972167127500e-01 7.989031746409e-01 8.004734254112e-01 8.019129625145e-01 8.032251721946e-01 8.044085517988e-01 8.054524336114e-01 8.063692061384e-01 8.071384183878e-01 8.077756804836e-01 8.082712337920e-01 8.086205310966e-01 8.088366338620e-01 8.088995343904e-01 8.088292022529e-01 8.086107192604e-01 8.082499476412e-01 8.077549945982e-01 8.071094205035e-01 8.063399531652e-01 8.054239846154e-01 8.043807488309e-01 8.032117359357e-01 8.019069366503e-01 8.004953067367e-01 7.989544211941e-01 7.973123733686e-01 7.955613228915e-01 7.937103259684e-01 7.917778149331e-01 7.897492131063e-01 7.876598634453e-01 7.854940603881e-01 7.832773979512e-01 7.810183603747e-01 7.787154846853e-01 7.764030833643e-01 7.740670085184e-01 7.717438147691e-01 7.694310027755e-01 7.671472176523e-01 7.649137261153e-01 7.627312004244e-01 7.606332821477e-01 7.586177110488e-01 7.567155915029e-01 7.549361001511e-01 7.532963997516e-01 7.518156278997e-01 7.505069620148e-01 7.493932301769e-01 7.484857916111e-01 7.478032567281e-01 7.473630821216e-01 7.471782063124e-01 7.472635478601e-01 7.476382042685e-01 7.483070576640e-01 7.492889962816e-01 7.505936928783e-01 7.522276781987e-01 7.542082255537e-01 7.565283493397e-01 7.592084115255e-01 7.622420349000e-01 7.656342216588e-01 7.693909920467e-01 7.735015912056e-01 7.779722282356e-01 7.827945099406e-01 7.879591506466e-01 7.934665877301e-01 7.992969643207e-01 8.054472114082e-01 8.119031107801e-01 8.186445899030e-01 8.256689617545e-01 8.329457578327e-01 8.404681534106e-01 8.482136574935e-01 8.561593835476e-01 8.642945052190e-01 8.725865395073e-01 8.810237739343e-01 8.895778729500e-01 8.982322704258e-01 9.069622123169e-01 9.157438085034e-01 9.245580115920e-01 9.333781375936e-01 9.421871181362e-01 9.509570588314e-01 9.596742073875e-01 9.683088371438e-01 9.768480448711e-01 9.852652523553e-01 9.935454347080e-01 1.001670386181e+00 1.009616544169e+00 1.017376535729e+00 1.024923936022e+00 1.032252362467e+00 1.039343492439e+00 1.046184061710e+00 1.052766586616e+00 1.059076512827e+00 1.065108106105e+00 1.070852686116e+00 1.076303738499e+00 1.081458470021e+00 1.086312359349e+00 1.090862868137e+00 1.095112708655e+00 1.099062910751e+00 1.102716269127e+00 1.106079465457e+00 1.109158721834e+00 1.111963951911e+00 1.114503918061e+00 1.116791727453e+00 1.118841691811e+00 1.120671227078e+00 1.122295100479e+00 1.123733973381e+00 1.125010301159e+00 1.126141692645e+00 1.127158601163e+00 1.128079693590e+00 1.128932219854e+00 1.129747410811e+00 1.130545688311e+00 1.131362355978e+00 1.132222568990e+00 1.133155316453e+00 1.134191220241e+00 1.135355890828e+00 1.136677797805e+00 1.138186355780e+00 1.139902714843e+00 1.141853825544e+00 1.144062914367e+00 1.146546660605e+00 1.149326286920e+00 1.152416090371e+00 1.155827635129e+00 1.159571442661e+00 1.163656904835e+00 1.168080358789e+00 1.172846268339e+00 1.177951679529e+00 1.183386562654e+00 1.189141122409e+00 1.195206195947e+00 1.201558217551e+00 1.208181063768e+00 1.215054473329e+00 1.222146876538e+00 1.229437216465e+00 1.236892421761e+00 1.244481969978e+00 1.252173113414e+00 1.259933580657e+00 1.267726869581e+00 1.275518151083e+00 1.283274880976e+00 1.290956588424e+00 1.298534421158e+00 1.305971654516e+00 1.313236193855e+00 1.320297470098e+00 1.327125925657e+00 1.333693418293e+00 1.339973416287e+00 1.345945313972e+00 1.351585788696e+00 1.356878050776e+00 1.361806159070e+00 1.366356855641e+00 1.370520734610e+00 1.374287353658e+00 1.377656666643e+00 1.380623238103e+00 1.383189840934e+00 1.385356860567e+00 1.387131454526e+00 1.388522798201e+00 1.389534901611e+00 1.390184188393e+00 1.390478642776e+00 1.390433708069e+00 1.390061531699e+00 1.389378898359e+00 1.388397585855e+00 1.387130343081e+00 1.385593530039e+00 1.383798343787e+00 1.381751475697e+00 1.379467508347e+00 1.376950791612e+00 1.374204795491e+00 1.371237360483e+00 1.368043542543e+00 1.364626883683e+00 1.360978542654e+00 1.357095982565e+00 1.352971649688e+00 1.348591654152e+00 1.343952040655e+00 1.339032759106e+00 1.333831917807e+00 1.328328465527e+00 1.322516923384e+00 1.316386079808e+00 1.309924681524e+00 1.303135079147e+00 1.296004923733e+00 1.288544335346e+00 1.280753513298e+00 1.272647500034e+00 1.264241250822e+00 1.255553633421e+00 1.246618552829e+00 1.237461934554e+00 1.228131642456e+00 1.218669646273e+00 1.209129798709e+00 1.199570664364e+00 1.190050982162e+00 1.180645268644e+00 1.171413825914e+00 1.162437991599e+00 1.153783842328e+00 1.145528617708e+00 1.137741886165e+00 1.130491175241e+00 1.123842037641e+00 1.117847339973e+00 1.112564626260e+00 1.108025707605e+00 1.104273152413e+00 1.101324186331e+00 1.099191961304e+00 1.097880484702e+00 1.097378058601e+00 1.097676095489e+00 1.098738759339e+00 1.100542858141e+00 1.103044334522e+00 1.106199622655e+00 1.109969090216e+00 1.114291264621e+00 1.119130752781e+00 1.124428937544e+00 1.130145286994e+00 1.136232540197e+00 1.142650323660e+00 1.149364177639e+00 1.156333042970e+00 1.163539369610e+00 1.170946476808e+00 1.178539312515e+00 1.186297346305e+00 1.194202221873e+00 1.202241217907e+00 1.210395592431e+00 1.218660429181e+00 1.227010121685e+00 1.235434579385e+00 1.243913290621e+00 1.252418160185e+00 1.260933458434e+00 1.269415773429e+00 1.277839877645e+00 1.286155921312e+00 1.294322099334e+00 1.302288882475e+00 1.309992913202e+00 1.317389488742e+00 1.324405700713e+00 1.330990837055e+00 1.337087375646e+00 1.342632202635e+00 1.347591001177e+00 1.351912691634e+00 1.355575168030e+00 1.358560598535e+00 1.360861531293e+00 1.362498711350e+00 1.363481142647e+00 1.363860504232e+00 1.363673053169e+00 1.362973924069e+00 1.361828258722e+00 1.360273599471e+00 1.358372661525e+00 1.356144056083e+00 1.353610435729e+00 1.350764733151e+00 1.347570658006e+00 1.343984476627e+00 1.339915505176e+00 1.335289287211e+00 1.329990007666e+00 1.323926660180e+00 1.317005633441e+00 1.309150727696e+00 1.300337402609e+00 1.290544642674e+00 1.279832036290e+00 1.268274352564e+00 1.255999530908e+00 1.243169870153e+00 1.229945916921e+00 1.216514488142e+00 1.203011401823e+00 1.189553391255e+00 1.176181349312e+00 1.162873034497e+00 1.149528631858e+00 1.138379435325e+00 1.126113276017e+00 1.112991771741e+00 1.099450190894e+00 1.085939824653e+00 1.072757231816e+00 1.059953528184e+00 1.047331231956e+00 1.034525383601e+00 1.021182671074e+00 1.007165782534e+00 9.927011329342e-01 9.784508433408e-01 9.654451375308e-01 9.548977579100e-01 9.478824722449e-01 9.450290160956e-01 9.462823412409e-01 9.509157436818e-01 9.581654239608e-01 9.667410271867e-01 9.351785884344e-01 9.227352448309e-01 8.816778087260e-01 8.269885699183e-01 7.772955977116e-01 7.511999422256e-01 7.579691109129e-01 7.910024280234e-01 8.325313913137e-01 8.639740201209e-01 8.728310945411e-01 8.552527488944e-01 8.165695908904e-01 7.708875470697e-01 7.382017798280e-01 7.363555791654e-01 7.697133019722e-01 8.258459182547e-01 8.843147484485e-01 9.266806691195e-01 9.412952943380e-01 9.244610882886e-01 8.804427105502e-01 8.209577178176e-01 7.636252248428e-01 7.274032707599e-01 7.238347781071e-01 7.497145760218e-01 7.899207891948e-01 8.273439230992e-01 8.500721382044e-01 8.538193790338e-01 8.416626823073e-01 8.225450966575e-01 8.082514667678e-01 8.086494133181e-01 8.268043427170e-01 8.574330372017e-01 8.900305318456e-01 9.136545101345e-01 9.205192898666e-01 9.076543268645e-01 8.774146845713e-01 8.372065546436e-01 7.983541623827e-01 7.734114912851e-01 7.714672466428e-01 7.937306802112e-01 8.330683161025e-01 8.780872828598e-01 9.177746544632e-01 9.442301851956e-01 9.535690562648e-01 9.458806752741e-01 9.248396223771e-01 8.968466684264e-01 8.696868926634e-01 8.504373261041e-01 8.431714543271e-01 8.474666829999e-01 8.588916580655e-01 8.711765849680e-01 8.786876805683e-01 8.782773469251e-01 8.700239323646e-01 8.571739353944e-01 8.450915032581e-01 8.394171202038e-01 8.437663493735e-01 8.579947188645e-01 8.781028798377e-01 8.977350028636e-01 9.103354468539e-01 9.108702536707e-01 8.969752942353e-01 8.694671029475e-01 8.325260104916e-01 7.934266018095e-01 7.614704201702e-01 7.455928202187e-01 7.507790879837e-01 7.754237147238e-01 8.118709428481e-01 8.496830783616e-01 8.789459613198e-01 8.924172853230e-01 8.865876976837e-01 8.622347311441e-01 8.246454001535e-01 7.831954414692e-01 7.496094938963e-01 7.339950638223e-01 7.398137566132e-01 7.616264330393e-01 7.881868228039e-01 8.079999147639e-01 8.135586042661e-01 8.034235854406e-01 7.826138476646e-01 7.614113150573e-01 7.516662873168e-01 7.607779788227e-01 7.867102352107e-01 8.186916872969e-01 8.427367602206e-01 8.473473833021e-01 8.271885658630e-01 7.850755048152e-01 7.330527948945e-01 6.913930759205e-01 6.818154250654e-01 7.135368619238e-01 7.752838789988e-01 8.439870762936e-01 8.976808351515e-01 9.217690869164e-01 9.105297571855e-01 8.673863791167e-01 8.048173446758e-01 7.433676155735e-01 7.067374894335e-01 7.101069564169e-01 7.491566733192e-01 8.042782635051e-01 8.544746039293e-01 8.860356107923e-01 8.945454086388e-01 8.838298303462e-01 8.635486831740e-01 8.452231347953e-01 8.370805117919e-01 8.400861742192e-01 8.481764375097e-01 8.527184851712e-01 8.477706744481e-01 8.335295380330e-01 8.169159373542e-01 8.089972378207e-01 8.190686889186e-01 8.482334822555e-01 8.877176229515e-01 9.232703731346e-01 9.414515253654e-01 9.340862470474e-01 9.007164962174e-01 8.495931731442e-01 7.972969619608e-01 7.648619636269e-01 7.680550117412e-01 8.065792847425e-01 8.643760165419e-01 9.206277211331e-01 9.589916951789e-01 9.712011090019e-01 9.573172174842e-01 9.247857797376e-01 8.863500316086e-01 8.562894515880e-01 8.450425231659e-01 8.545825320235e-01 8.786289582811e-01 9.074649839974e-01 9.332327808201e-01 9.524312546732e-01 9.656386668364e-01 9.754571529133e-01 9.839527402896e-01 9.909007133404e-01 9.937278807375e-01 9.892248093201e-01 9.759565203983e-01 9.563273285824e-01 9.371310720078e-01 9.278099552224e-01 9.361853439039e-01 9.706930754703e-01
 9.460530845261e-01 9.453587914113e-01 9.446262557516e-01 9.439885832495e-01 9.434901973204e-01 9.430810712083e-01 9.426941477182e-01 9.422901739365e-01 9.418306356295e-01 9.412616299474e-01 9.405941917779e-01 9.399198596811e-01 9.393361161842e-01 9.388689276966e-01 9.384738461782e-01 9.381074116625e-01 9.377387984913e-01 9.373136843158e-01 9.367682124957e-01 9.361097131505e-01 9.354444870748e-01 9.348906893914e-01 9.344861290352e-01 9.341731591099e-01 9.338713293970e-01 9.335195217472e-01 9.330833323185e-01 9.325542699406e-01 9.319667153646e-01 9.313948858242e-01 9.309042519531e-01 9.305195981318e-01 9.302257107838e-01 9.299756923299e-01 9.296932665920e-01 9.292977186587e-01 9.287627638165e-01 9.281615311166e-01 9.276240268176e-01 9.272336851936e-01 9.269761970968e-01 9.267733504505e-01 9.265375735531e-01 9.262205841499e-01 9.258179959611e-01 9.253587039483e-01 9.248861097170e-01 9.244422219682e-01 9.240564510823e-01 9.237521758473e-01 9.235361496746e-01 9.233698941747e-01 9.231615517540e-01 9.228183255166e-01 9.223260506633e-01 9.217800484901e-01 9.213175032759e-01 9.210278237212e-01 9.208939886295e-01 9.208086324773e-01 9.206469033206e-01 9.203469778332e-01 9.199412757986e-01 9.195231181103e-01 9.191649150201e-01 9.188775167656e-01 9.186329482603e-01 9.184162126256e-01 9.182345120015e-01 9.180923935338e-01 9.179461339601e-01 9.177247555234e-01 9.173752677927e-01 9.169237502719e-01 9.164828272066e-01 9.161930025203e-01 9.161185252823e-01 9.161833732472e-01 9.162052341063e-01 9.160256452379e-01 9.156223413841e-01 9.151267435870e-01 9.147247565422e-01 9.145397877835e-01 9.145480360110e-01 9.146077120221e-01 9.145640717637e-01 9.143583418369e-01 9.140549792630e-01 9.137714960254e-01 9.135748683665e-01 9.134463009964e-01 9.133203484599e-01 9.131535774996e-01 9.129665798451e-01 9.128274024565e-01 9.127828972555e-01 9.127931010199e-01 9.127467873004e-01 9.125431159997e-01 9.121904434322e-01 9.118139859314e-01 9.115810087085e-01 9.115931013914e-01 9.118023697486e-01 9.120203241971e-01 9.120360157468e-01 9.117560991324e-01 9.112813658770e-01 9.108380377893e-01 9.106466982118e-01 9.107820410893e-01 9.111250493020e-01 9.114340904382e-01 9.114874372673e-01 9.112309440244e-01 9.107975653502e-01 9.104206289152e-01 9.102959841466e-01 9.104699330646e-01 9.108220935660e-01 9.111361802891e-01 9.112389100972e-01 9.110913201580e-01 9.108019778172e-01 9.105468217603e-01 9.104730148658e-01 9.106201408563e-01 9.109057254096e-01 9.111824220228e-01 9.113265332457e-01 9.113066987326e-01 9.111817364026e-01 9.110597199688e-01 9.110377240847e-01 9.111471197009e-01 9.113448829742e-01 9.115494555204e-01 9.116897420726e-01 9.117458401200e-01 9.117448657184e-01 9.117402620892e-01 9.117800709721e-01 9.118805634779e-01 9.120167048133e-01 9.121511508816e-01 9.122552265117e-01 9.123269516705e-01 9.123805521961e-01 9.124450826612e-01 9.125412043221e-01 9.126695594002e-01 9.128144007342e-01 9.129565488356e-01 9.130813668273e-01 9.131840608048e-01 9.132731777316e-01 9.133685855575e-01 9.134882364114e-01 9.136426385716e-01 9.138298673008e-01 9.140370882498e-01 9.142422948602e-01 9.144244302863e-01 9.145736820557e-01 9.146964351608e-01 9.148162748907e-01 9.149617101211e-01 9.151592350793e-01 9.154107428655e-01 9.156920436800e-01 9.159591201733e-01 9.161712897650e-01 9.163142987138e-01 9.164083418119e-01 9.165083861830e-01 9.166688788586e-01 9.169114974768e-01 9.172084458689e-01 9.174960994797e-01 9.177091917797e-01 9.178198398712e-01 9.178570270401e-01 9.178947277807e-01 9.180028405960e-01 9.182079781821e-01 9.184716753474e-01 9.187173289937e-01 9.188766061700e-01 9.189302596206e-01 9.189318471785e-01 9.189611756983e-01 9.190820321266e-01 9.193030622629e-01 9.195657287139e-01 9.197929951672e-01 9.199373304488e-01 9.200131802766e-01 9.200868560970e-01 9.202302824498e-01 9.204753737497e-01 9.207938332707e-01 9.211171110058e-01 9.213886331965e-01 9.215972211395e-01 9.217827510207e-01 9.220063820174e-01 9.223088222379e-01 9.226814296750e-01 9.230755093697e-01 9.234335274130e-01 9.237326735591e-01 9.239919281084e-01 9.242610768629e-01 9.245805380635e-01 9.249559722651e-01 9.253497913293e-01 9.257083059190e-01 9.260054225654e-01 9.262513284775e-01 9.264906000138e-01 9.267646792754e-01 9.270802493666e-01 9.274048230584e-01 9.276951401552e-01 9.279246193061e-01 9.281142985303e-01 9.283060578262e-01 9.285354500951e-01 9.288040924987e-01 9.290821431654e-01 9.293322597679e-01 9.295446282104e-01 9.297481423969e-01 9.299795442061e-01 9.302572790741e-01 9.305674046297e-01 9.308732957784e-01 9.311483051692e-01 9.313980286751e-01 9.316544725961e-01 9.319404642305e-01 9.322533563715e-01 9.325669729626e-01 9.328504194975e-01 9.330954631844e-01 9.333238356135e-01 9.335618096404e-01 9.338156473983e-01 9.340704720471e-01 9.343067864164e-01 9.345168148225e-01 9.347168333002e-01 9.349318799215e-01 9.351681830388e-01 9.354096917452e-01 9.356402157438e-01 9.358540416987e-01 9.360594692052e-01 9.362773844080e-01 9.365161351713e-01 9.367607031759e-01 9.369894444993e-01 9.371988756304e-01 9.373924255014e-01 9.375812290026e-01 9.377778256004e-01 9.379743411272e-01 9.381607442959e-01 9.383365739074e-01 9.385052340717e-01 9.386716526368e-01 9.388377989730e-01 9.390023551171e-01 9.391565685413e-01 9.393041262417e-01 9.394542643072e-01 9.396096484125e-01 9.397643973658e-01 9.399108356508e-01 9.400390043097e-01 9.401473918038e-01 9.402506742799e-01 9.403589515387e-01 9.404681982329e-01 9.405705833248e-01 9.406558711178e-01 9.407219665959e-01 9.407797908301e-01 9.408407129003e-01 9.409060573035e-01 9.409661299829e-01 9.410185858936e-01 9.410599590978e-01 9.410935508814e-01 9.411262855636e-01 9.411534727477e-01 9.411724494798e-01 9.411799141615e-01 9.411824262938e-01 9.411767965647e-01 9.411640336913e-01 9.411422861504e-01 9.411105459664e-01 9.410727272662e-01 9.410346079270e-01 9.409901089626e-01 9.409366206165e-01 9.408676778717e-01 9.407880039167e-01 9.407015913247e-01 9.406120956030e-01 9.405162596240e-01 9.404053900314e-01 9.402777634310e-01 9.401381009669e-01 9.399895365650e-01 9.398363026845e-01 9.396773716089e-01 9.395078641304e-01 9.393262827582e-01 9.391334708919e-01 9.389316950410e-01 9.387193531502e-01 9.384992281665e-01 9.382729846804e-01 9.380337667162e-01 9.377842472222e-01 9.375222395879e-01 9.372477173493e-01 9.369660369491e-01 9.366785351763e-01 9.363791855981e-01 9.360660958246e-01 9.357389506705e-01 9.353980690622e-01 9.350464015010e-01 9.346862559435e-01 9.343149869391e-01 9.339277204703e-01 9.335259412700e-01 9.331130925131e-01 9.326861621842e-01 9.322515194445e-01 9.318055963363e-01 9.313454254536e-01 9.308731316494e-01 9.303865727386e-01 9.298856618733e-01 9.293732677998e-01 9.288504303264e-01 9.283136044107e-01 9.277637358273e-01 9.272020090616e-01 9.266235377959e-01 9.260311626355e-01 9.254268907441e-01 9.248073413956e-01 9.241769910316e-01 9.235330966649e-01 9.228719500470e-01 9.221969203090e-01 9.215085307608e-01 9.208030171318e-01 9.200850835614e-01 9.193535502486e-01 9.186053059549e-01 9.178420073045e-01 9.170639331393e-01 9.162690758725e-01 9.154588872146e-01 9.146363330119e-01 9.137968093545e-01 9.129405621203e-01 9.120714551463e-01 9.111846813964e-01 9.102824432304e-01 9.093670447070e-01 9.084331491569e-01 9.074829732652e-01 9.065174489123e-01 9.055349812763e-01 9.045362741988e-01 9.035222288072e-01 9.024902091443e-01 9.014420416826e-01 9.003775843306e-01 8.992962099166e-01 8.981967455272e-01 8.970819037826e-01 8.959491595314e-01 8.947986689749e-01 8.936334625345e-01 8.924478553644e-01 8.912451322311e-01 8.900268821631e-01 8.887890483073e-01 8.875347814194e-01 8.862624828007e-01 8.849719372633e-01 8.836641228349e-01 8.823384552322e-01 8.809939662338e-01 8.796318788815e-01 8.782539802155e-01 8.768545995785e-01 8.754378724885e-01 8.740034137149e-01 8.725502055657e-01 8.710789405456e-01 8.695895224863e-01 8.680792621975e-01 8.665506886792e-01 8.650040383066e-01 8.634369338319e-01 8.618526486926e-01 8.602507265370e-01 8.586283184429e-01 8.569869405459e-01 8.553258568641e-01 8.536450051481e-01 8.519466770696e-01 8.502307955187e-01 8.484944512419e-01 8.467394976330e-01 8.449630981534e-01 8.431684091625e-01 8.413554939823e-01 8.395224284336e-01 8.376695231273e-01 8.357992055788e-01 8.339067653160e-01 8.319947532106e-01 8.300634383109e-01 8.281126378153e-01 8.261429272996e-01 8.241541552401e-01 8.221439846008e-01 8.201140115270e-01 8.180657843246e-01 8.159959500882e-01 8.139072787908e-01 8.118006227863e-01 8.096725701059e-01 8.075245930023e-01 8.053590459421e-01 8.031709242505e-01 8.009644967952e-01 7.987379079321e-01 7.964913350020e-01 7.942257086361e-01 7.919417623474e-01 7.896370626805e-01 7.873123545838e-01 7.849690576326e-01 7.826037950027e-01 7.802202046347e-01 7.778184262817e-01 7.753963576144e-01 7.729577076438e-01 7.704978772907e-01 7.680183523203e-01 7.655195848433e-01 7.630007005380e-01 7.604642957127e-01 7.579103846796e-01 7.553375586009e-01 7.527446916881e-01 7.501350314554e-01 7.475040145640e-01 7.448552936104e-01 7.421891152005e-01 7.395036404005e-01 7.368007597867e-01 7.340800427455e-01 7.313392241476e-01 7.285816301089e-01 7.258051217822e-01 7.230111435471e-01 7.202013442536e-01 7.173731799325e-01 7.145262905309e-01 7.116637914550e-01 7.087836413103e-01 7.058854535726e-01 7.029723772464e-01 7.000420807237e-01 6.970959460719e-01 6.941336175885e-01 6.911548435457e-01 6.881614672200e-01 6.851521125270e-01 6.821257072227e-01 6.790857107721e-01 6.760299027653e-01 6.729595929466e-01 6.698763210889e-01 6.667760887101e-01 6.636631187773e-01 6.605368842502e-01 6.573946604434e-01 6.542407288792e-01 6.510760541956e-01 6.478959962249e-01 6.447051171266e-01 6.415032178835e-01 6.382872955124e-01 6.350619803984e-01 6.318262265504e-01 6.285782131162e-01 6.253208868328e-01 6.220519500510e-01 6.187739033418e-01 6.154880561806e-01 6.121905131248e-01 6.088878070140e-01 6.055756699581e-01 6.022537937179e-01 5.989272904701e-01 5.955926601284e-01 5.922507406525e-01 5.889058915168e-01 5.855544965931e-01 5.821982740280e-01 5.788402032255e-01 5.754749736105e-01 5.721073011921e-01 5.687377915852e-01 5.653632706662e-01 5.619899778655e-01 5.586160315993e-01 5.552407360642e-01 5.518677535407e-01 5.484926270497e-01 5.451199910633e-01 5.417494757952e-01 5.383798498949e-01 5.350177438921e-01 5.316606036443e-01 5.283071474008e-01 5.249611938956e-01 5.216198450163e-01 5.182852754270e-01 5.149613888700e-01 5.116454561572e-01 5.083421826961e-01 5.050500499916e-01 5.017678599622e-01 4.984999473128e-01 4.952441843353e-01 4.920035537573e-01 4.887795441722e-01 4.855715931391e-01 4.823809733470e-01 4.792100045203e-01 4.760564313248e-01 4.729251467795e-01 4.698161202055e-01 4.667301398121e-01 4.636706733531e-01 4.606332654928e-01 4.576227645596e-01 4.546397797676e-01 4.516849151015e-01 4.487613763510e-01 4.458709099172e-01 4.430127607670e-01 4.401893975792e-01 4.373984275197e-01 4.346450733360e-01 4.319300870652e-01 4.292529141700e-01 4.266194553110e-01 4.240285308912e-01 4.214804852239e-01 4.189778765449e-01 4.165197977155e-01 4.141103610882e-01 4.117494176678e-01 4.094401671887e-01 4.071844566238e-01 4.049818269159e-01 4.028336308931e-01 4.007417718017e-01 3.987064820367e-01 3.967305939600e-01 3.948154257970e-01 3.929618645447e-01 3.911738527355e-01 3.894496509876e-01 3.877902716030e-01 3.861978153576e-01 3.846724563924e-01 3.832170158067e-01 3.818327937042e-01 3.805201000181e-01 3.792830923157e-01 3.781159037520e-01 3.770239968263e-01 3.760071454626e-01 3.750659255769e-01 3.742029289180e-01 3.734184482623e-01 3.727121954072e-01 3.720842478832e-01 3.715352318202e-01 3.710657684840e-01 3.706757768321e-01 3.703679689037e-01 3.701417692697e-01 3.699957679428e-01 3.699296868993e-01 3.699453681953e-01 3.700409023807e-01 3.702187816318e-01 3.704776361736e-01 3.708168955574e-01 3.712351190052e-01 3.717312635675e-01 3.723073661951e-01 3.729624460150e-01 3.736952324963e-01 3.745058227715e-01 3.753913267686e-01 3.763496537274e-01 3.773816997402e-01 3.784874130054e-01 3.796656037888e-01 3.809149462373e-01 3.822316920696e-01 3.836167353718e-01 3.850671306848e-01 3.865821774731e-01 3.881633155252e-01 3.898058383730e-01 3.915108760428e-01 3.932749449781e-01 3.950950545676e-01 3.969730819801e-01 3.989053909046e-01 4.008917539965e-01 4.029308682187e-01 4.050199394658e-01 4.071572730805e-01 4.093416309369e-01 4.115705915518e-01 4.138436712436e-01 4.161584117483e-01 4.185155338001e-01 4.209106802740e-01 4.233419681019e-01 4.258088923758e-01 4.283086039815e-01 4.308414648466e-01 4.334041608183e-01 4.359958657618e-01 4.386150456030e-01 4.412583042424e-01 4.439279497868e-01 4.466179810976e-01 4.493298763086e-01 4.520612990654e-01 4.548098638902e-01 4.575756762585e-01 4.603550067974e-01 4.631488895077e-01 4.659552660802e-01 4.687708630293e-01 4.715964666338e-01 4.744289308229e-01 4.772673198238e-01 4.801123119833e-01 4.829585773859e-01 4.858080666289e-01 4.886596284095e-01 4.915077403334e-01 4.943563555673e-01 4.972015615414e-01 5.000416153102e-01 5.028777524054e-01 5.057049428076e-01 5.085270322041e-01 5.113376182117e-01 5.141385086888e-01 5.169302505320e-01 5.197066186257e-01 5.224714983914e-01 5.252208307680e-01 5.279553398493e-01 5.306724012594e-01 5.333710363225e-01 5.360523500924e-01 5.387128036180e-01 5.413520692352e-01 5.439709416769e-01 5.465655739537e-01 5.491391063678e-01 5.516857811759e-01 5.542074949729e-01 5.567033689945e-01 5.591702547775e-01 5.616109879157e-01 5.640226423300e-01 5.664047475847e-01 5.687566837852e-01 5.710758632258e-01 5.733650875992e-01 5.756191085232e-01 5.778415061149e-01 5.800297062285e-01 5.821813761706e-01 5.842994916818e-01 5.863793521264e-01 5.884238049938e-01 5.904302837672e-01 5.923979660419e-01 5.943286360788e-01 5.962166938270e-01 5.980672741481e-01 5.998767020478e-01 6.016437859308e-01 6.033711833696e-01 6.050552970188e-01 6.066985812391e-01 6.082976976294e-01 6.098522913637e-01 6.113645076092e-01 6.128309261501e-01 6.142534917609e-01 6.156309825367e-01 6.169623442362e-01 6.182480667728e-01 6.194866161537e-01 6.206803728818e-01 6.218257763391e-01 6.229237940544e-01 6.239762382477e-01 6.249787078378e-01 6.259354263755e-01 6.268439715971e-01 6.277034270075e-01 6.285147293649e-01 6.292764557337e-01 6.299926789576e-01 6.306559439657e-01 6.312742627101e-01 6.318409193661e-01 6.323587767119e-01 6.328294571785e-01 6.332482695232e-01 6.336199490519e-01 6.339421373677e-01 6.342157000674e-01 6.344399612507e-01 6.346142227681e-01 6.347427641011e-01 6.348198805601e-01 6.348503525074e-01 6.348329185991e-01 6.347663920798e-01 6.346534875438e-01 6.344920497183e-01 6.342843156753e-01 6.340293585500e-01 6.337262790371e-01 6.333804766936e-01 6.329848579763e-01 6.325454376565e-01 6.320605595757e-01 6.315307592021e-01 6.309581026818e-01 6.303396881991e-01 6.296803968282e-01 6.289760341570e-01 6.282298609742e-01 6.274458658399e-01 6.266164253046e-01 6.257505837898e-01 6.248425127005e-01 6.238968857788e-01 6.229116540507e-01 6.218885725809e-01 6.208317460494e-01 6.197345773371e-01 6.186058311860e-01 6.174407874323e-01 6.162422640427e-01 6.150113515837e-01 6.137476823187e-01 6.124550286526e-01 6.111308587273e-01 6.097800243156e-01 6.084004388548e-01 6.069922775050e-01 6.055605675494e-01 6.041018472124e-01 6.026222679000e-01 6.011178358410e-01 5.995921448698e-01 5.980477581010e-01 5.964819448220e-01 5.949005722507e-01 5.932996592557e-01 5.916840760299e-01 5.900543343173e-01 5.884105597896e-01 5.867576273827e-01 5.850917984522e-01 5.834180434833e-01 5.817358662213e-01 5.800476684816e-01 5.783535687888e-01 5.766567885276e-01 5.749578542431e-01 5.732563930890e-01 5.715575607558e-01 5.698586168442e-01 5.681628135138e-01 5.664727409576e-01 5.647860296668e-01 5.631096721801e-01 5.614384744049e-01 5.597812703892e-01 5.581335480262e-01 5.564989338015e-01 5.548808190958e-01 5.532764039134e-01 5.516910250311e-01 5.501219824014e-01 5.485747989757e-01 5.470498589052e-01 5.455442550700e-01 5.440672948011e-01 5.426114121239e-01 5.411850962603e-01 5.397842789813e-01 5.384132879593e-01 5.370732659059e-01 5.357641260241e-01 5.344893408575e-01 5.332456043453e-01 5.320390438378e-01 5.308678198214e-01 5.297330478900e-01 5.286401439043e-01 5.275821759278e-01 5.265676531793e-01 5.255920807581e-01 5.246603233008e-01 5.237709164494e-01 5.229241290491e-01 5.221232924810e-01 5.213652988593e-01 5.206565810711e-01 5.199911501776e-01 5.193745419233e-01 5.188053427796e-01 5.182831572893e-01 5.178122546312e-01 5.173866962389e-01 5.170156025033e-01 5.166915583101e-01 5.164193400361e-01 5.161981149725e-01 5.160252826749e-01 5.159078058118e-01 5.158384883896e-01 5.158224150817e-01 5.158561514093e-01 5.159430850707e-01 5.160820224104e-01 5.162702231706e-01 5.165152864752e-01 5.168066495388e-01 5.171541826838e-01 5.175508617763e-01 5.179990765942e-01 5.185023229038e-01 5.190520167727e-01 5.196597793345e-01 5.203131558958e-01 5.210220418603e-01 5.217795193958e-01 5.225869046392e-01 5.234496071602e-01 5.243569482104e-01 5.253201098094e-01 5.263280047221e-01 5.273904625010e-01 5.285001294489e-01 5.296588700985e-01 5.308711146873e-01 5.321267621236e-01 5.334379837854e-01 5.347935648372e-01 5.362007299829e-01 5.376568088487e-01 5.391588994246e-01 5.407147184153e-01 5.423122268020e-01 5.439645087541e-01 5.456606280999e-01 5.474068018982e-01 5.492017152701e-01 5.510400655276e-01 5.529327747430e-01 5.548656750900e-01 5.568523500840e-01 5.588823632951e-01 5.609610027352e-01 5.630898820070e-01 5.652588211895e-01 5.674839356832e-01 5.697463062978e-01 5.720635185942e-01 5.744228531075e-01 5.768287090850e-01 5.792837736707e-01 5.817779738432e-01 5.843259337139e-01 5.869102587180e-01 5.895470013342e-01 5.922228210639e-01 5.949422376849e-01 5.977093616498e-01 6.005115439607e-01 6.033649943724e-01 6.062503998878e-01 6.091836586405e-01 6.121536295502e-01 6.151624464927e-01 6.182140458165e-01 6.212962034359e-01 6.244217925058e-01 6.275754366223e-01 6.307676102626e-01 6.339905972333e-01 6.372430935125e-01 6.405278275194e-01 6.438385853189e-01 6.471773359780e-01 6.505400349634e-01 6.539242647876e-01 6.573328388954e-01 6.607569916284e-01 6.641989576099e-01 6.676580357269e-01 6.711252317328e-01 6.746093273496e-01 6.780924745080e-01 6.815887661300e-01 6.850831770188e-01 6.885766095631e-01 6.920729946393e-01 6.955518062493e-01 6.990373015506e-01 7.024941177988e-01 7.059489779826e-01 7.093784680913e-01 7.127845477499e-01 7.161740149344e-01 7.195205164558e-01 7.228534506809e-01 7.261315734547e-01 7.293869392903e-01 7.325890566513e-01 7.357476397801e-01 7.388606103941e-01 7.419081663929e-01 7.449129823281e-01 7.478407083882e-01 7.507154635045e-01 7.535135390239e-01 7.562409935791e-01 7.588923288279e-01 7.614595166584e-01 7.639483275048e-01 7.663416688047e-01 7.686506896542e-01 7.708579066791e-01 7.729719768035e-01 7.749796243100e-01 7.768864161631e-01 7.786813017453e-01 7.803652595695e-01 7.819367566428e-01 7.833856104167e-01 7.847225235667e-01 7.859277713183e-01 7.870150520253e-01 7.879717146012e-01 7.887991100279e-01 7.894999819979e-01 7.900618931286e-01 7.904985895335e-01 7.907925607343e-01 7.909568617046e-01 7.909870164495e-01 7.908760426399e-01 7.906386910156e-01 7.902585719165e-01 7.897518874321e-01 7.891125207651e-01 7.883377441373e-01 7.874464266340e-01 7.864174245912e-01 7.852785153740e-01 7.840150638771e-01 7.826373240004e-01 7.811584108468e-01 7.795624251930e-01 7.778838846467e-01 7.761008075766e-01 7.742379998237e-01 7.723013704969e-01 7.702854822683e-01 7.682232942217e-01 7.660946261943e-01 7.639380503648e-01 7.617414377483e-01 7.595262699908e-01 7.573088294747e-01 7.550843948890e-01 7.528895439408e-01 7.507139683088e-01 7.485894498193e-01 7.465203134839e-01 7.445217156622e-01 7.426182117551e-01 7.408096999622e-01 7.391281744209e-01 7.375765255786e-01 7.361793868303e-01 7.349495314976e-01 7.339012886747e-01 7.330539499423e-01 7.324206178467e-01 7.320183275606e-01 7.318599118962e-01 7.319613168324e-01 7.323354923063e-01 7.329965041202e-01 7.339499329809e-01 7.352169695816e-01 7.367959457696e-01 7.387014697632e-01 7.409419173630e-01 7.435151322454e-01 7.464363177671e-01 7.496948160028e-01 7.533015256315e-01 7.572529775228e-01 7.615418916935e-01 7.661735113499e-01 7.711324974940e-01 7.764173271331e-01 7.820214344824e-01 7.879249879101e-01 7.941282023525e-01 8.006090379421e-01 8.073551383982e-01 8.143577071820e-01 8.215873159702e-01 8.290422410509e-01 8.366903199383e-01 8.445206597589e-01 8.525131094152e-01 8.606403458263e-01 8.688918602666e-01 8.772371666583e-01 8.856629347748e-01 8.941399347774e-01 9.026545863945e-01 9.111809861874e-01 9.196975827396e-01 9.281851147690e-01 9.366201352308e-01 9.449862489951e-01 9.532574915207e-01 9.614233386115e-01 9.694539569549e-01 9.773404294649e-01 9.850605999810e-01 9.925971055128e-01 9.999408193179e-01 1.007064853710e+00 1.013969200601e+00 1.020630427380e+00 1.027043013828e+00 1.033194545722e+00 1.039074215441e+00 1.044678133402e+00 1.049996390850e+00 1.055023967261e+00 1.059760276400e+00 1.064201025844e+00 1.068345925721e+00 1.072197767906e+00 1.075754139386e+00 1.079026237799e+00 1.082016216041e+00 1.084731910871e+00 1.087184784597e+00 1.089385081215e+00 1.091346451206e+00 1.093081349332e+00 1.094609281693e+00 1.095944810778e+00 1.097113112562e+00 1.098130759866e+00 1.099019634068e+00 1.099810564563e+00 1.100520412847e+00 1.101182921538e+00 1.101820550353e+00 1.102461481314e+00 1.103137986389e+00 1.103875208229e+00 1.104704441851e+00 1.105653795981e+00 1.106752388990e+00 1.108027093070e+00 1.109506310104e+00 1.111213336461e+00 1.113176338484e+00 1.115411365356e+00 1.117944349310e+00 1.120791478928e+00 1.123966038383e+00 1.127484231193e+00 1.131353166474e+00 1.135578999799e+00 1.140165384934e+00 1.145113211982e+00 1.150416036611e+00 1.156067916448e+00 1.162058878050e+00 1.168374486531e+00 1.174996629323e+00 1.181907400439e+00 1.189083199915e+00 1.196495495726e+00 1.204123489719e+00 1.211930536516e+00 1.219889124358e+00 1.227963937528e+00 1.236122661575e+00 1.244329308227e+00 1.252548683406e+00 1.260745328512e+00 1.268883463511e+00 1.276929951629e+00 1.284846505382e+00 1.292602841459e+00 1.300166526087e+00 1.307507054619e+00 1.314595765486e+00 1.321405614810e+00 1.327912893674e+00 1.334094377967e+00 1.339932036367e+00 1.345406503481e+00 1.350506482397e+00 1.355217423131e+00 1.359532173872e+00 1.363444927670e+00 1.366947312158e+00 1.370043949016e+00 1.372733769448e+00 1.375020909962e+00 1.376909658307e+00 1.378408770820e+00 1.379531278533e+00 1.380281907947e+00 1.380676986699e+00 1.380729068139e+00 1.380449783485e+00 1.379856144908e+00 1.378959706678e+00 1.377775001537e+00 1.376313513807e+00 1.374587660864e+00 1.372610005643e+00 1.370383898400e+00 1.367921132210e+00 1.365225853710e+00 1.362298331434e+00 1.359144174783e+00 1.355756360003e+00 1.352137019833e+00 1.348275869672e+00 1.344170438092e+00 1.339809587267e+00 1.335183009762e+00 1.330285504682e+00 1.325097966804e+00 1.319619889166e+00 1.313833742527e+00 1.307737848183e+00 1.301322398679e+00 1.294582717805e+00 1.287523672022e+00 1.280141426403e+00 1.272449904878e+00 1.264455471819e+00 1.256181762621e+00 1.247647344667e+00 1.238880727167e+00 1.229918950106e+00 1.220796999846e+00 1.211567543067e+00 1.202275892602e+00 1.192982757510e+00 1.183745858763e+00 1.174631994054e+00 1.165710153877e+00 1.157043967814e+00 1.148710773203e+00 1.140774031483e+00 1.133305664002e+00 1.126365942370e+00 1.120018172380e+00 1.114313388508e+00 1.109298319525e+00 1.105015385510e+00 1.101485863647e+00 1.098738371409e+00 1.096777437852e+00 1.095605377303e+00 1.095211865309e+00 1.095577339588e+00 1.096680625516e+00 1.098478402629e+00 1.100943696498e+00 1.104022298324e+00 1.107671943542e+00 1.111845830431e+00 1.116488040969e+00 1.121559226553e+00 1.127003646399e+00 1.132786905922e+00 1.138862914824e+00 1.145198654659e+00 1.151762630603e+00 1.158523979364e+00 1.165469414866e+00 1.172569323502e+00 1.179819059332e+00 1.187201300641e+00 1.194709309329e+00 1.202335755280e+00 1.210070813645e+00 1.217914685220e+00 1.225848251817e+00 1.233871158300e+00 1.241961665204e+00 1.250103595724e+00 1.258277264885e+00 1.266444946747e+00 1.274583769314e+00 1.282641041195e+00 1.290578677663e+00 1.298341658696e+00 1.305870138031e+00 1.313115681054e+00 1.320003642384e+00 1.326486405456e+00 1.332502498570e+00 1.337996741708e+00 1.342932226298e+00 1.347265413633e+00 1.350981392212e+00 1.354063926265e+00 1.356519473683e+00 1.358368980558e+00 1.359631312473e+00 1.360363415978e+00 1.360598757243e+00 1.360398729712e+00 1.359816617595e+00 1.358887731927e+00 1.357661068929e+00 1.356138185514e+00 1.354331368347e+00 1.352209393866e+00 1.349725342982e+00 1.346818491214e+00 1.343390553491e+00 1.339362525905e+00 1.334620742950e+00 1.329088433217e+00 1.322680579785e+00 1.315352008218e+00 1.307095667080e+00 1.297918927160e+00 1.287905102861e+00 1.277140807915e+00 1.265767559915e+00 1.253935642345e+00 1.241790960594e+00 1.229486432825e+00 1.217113089162e+00 1.204737712127e+00 1.192344036002e+00 1.179860454129e+00 1.167149494449e+00 1.156343739167e+00 1.144280009335e+00 1.131234412334e+00 1.117663718715e+00 1.104053956170e+00 1.090739539392e+00 1.077821140901e+00 1.065144325005e+00 1.052392072683e+00 1.039243825131e+00 1.025586344626e+00 1.011653419250e+00 9.980906950418e-01 9.858892322911e-01 9.761904461530e-01 9.699850510649e-01 9.678034225656e-01 9.694777765313e-01 9.740658644651e-01 9.799944372749e-01 9.847762142036e-01 9.538483544570e-01 9.425272518585e-01 9.011345134573e-01 8.436905744554e-01 7.876524042262e-01 7.529146126251e-01 7.521930009611e-01 7.821211520374e-01 8.256806176577e-01 8.629934894297e-01 8.795862893773e-01 8.695797890916e-01 8.362978009742e-01 7.919441841536e-01 7.553561348214e-01 7.453950691513e-01 7.700935990256e-01 8.208184716015e-01 8.785687822790e-01 9.242617922649e-01 9.446839148404e-01 9.342592616162e-01 8.952564632078e-01 8.374104512440e-01 7.768573125687e-01 7.327506862305e-01 7.197192493046e-01 7.392350411698e-01 7.790788819270e-01 8.221316670234e-01 8.547431996474e-01 8.701919175507e-01 8.687754303453e-01 8.565512331979e-01 8.429440263710e-01 8.371883150680e-01 8.443139192184e-01 8.628141025305e-01 8.857603712841e-01 9.042301833493e-01 9.108414527539e-01 9.018915745529e-01 8.783097006454e-01 8.456631784614e-01 8.132743327518e-01 7.920307642021e-01 7.904952750731e-01 8.109804610050e-01 8.483874204154e-01 8.929678020679e-01 9.342864780699e-01 9.640298235258e-01 9.772570335687e-01 9.726681671658e-01 9.525073388537e-01 9.220486271648e-01 8.887202638135e-01 8.605006014766e-01 8.437196605930e-01 8.408603984559e-01 8.497896214404e-01 8.650328280888e-01 8.802013153748e-01 8.902853483589e-01 8.928672834650e-01 8.884584454926e-01 8.799756474912e-01 8.716271527982e-01 8.673381122268e-01 8.691890996384e-01 8.765251139436e-01 8.861377226203e-01 8.934548143386e-01 8.939869588126e-01 8.846591714762e-01 8.646671124181e-01 8.360177058307e-01 8.036508558543e-01 7.749056500753e-01 7.579378740937e-01 7.587649559899e-01 7.782486841818e-01 8.111420124536e-01 8.481307738512e-01 8.790168372031e-01 8.953800069902e-01 8.922040908039e-01 8.688288566521e-01 8.295244363496e-01 7.834648315931e-01 7.434688853400e-01 7.221463914216e-01 7.257841645541e-01 7.502244306811e-01 7.833327904278e-01 8.115349903496e-01 8.250578770272e-01 8.204217729473e-01 8.009826473233e-01 7.760795481593e-01 7.580562101348e-01 7.567488919842e-01 7.735820148728e-01 8.002911444190e-01 8.235373366927e-01 8.311640180895e-01 8.166736036856e-01 7.815907531566e-01 7.365361129080e-01 7.000768411924e-01 6.923182988887e-01 7.222701699385e-01 7.802530320431e-01 8.449581183888e-01 8.952467241049e-01 9.166021012465e-01 9.030726874670e-01 8.578387001894e-01 7.933825594151e-01 7.307650067195e-01 6.947515182474e-01 7.012656906246e-01 7.453158959850e-01 8.057464929792e-01 8.602188514925e-01 8.940254091513e-01 9.019226969228e-01 8.871387458185e-01 8.593423901485e-01 8.312264134188e-01 8.135490583651e-01 8.102761081875e-01 8.172773876528e-01 8.260364301065e-01 8.292583654244e-01 8.248629049228e-01 8.169030860285e-01 8.134983158241e-01 8.220926564193e-01 8.442737144181e-01 8.738418957325e-01 8.996158251189e-01 9.104821631710e-01 8.996131528982e-01 8.671117536405e-01 8.211384353279e-01 7.773477274001e-01 7.545677296555e-01 7.653525887710e-01 8.071920533507e-01 8.642971064025e-01 9.175457327779e-01 9.522075712132e-01 9.610144123436e-01 9.444737772458e-01 9.101271003761e-01 8.707296116120e-01 8.407071583723e-01 8.308358384032e-01 8.433799288597e-01 8.719902107436e-01 9.063946840317e-01 9.377042551207e-01 9.610000622146e-01 9.753205237798e-01 9.821436608401e-01 9.834672074501e-01 9.804406645132e-01 9.730768230060e-01 9.612601575284e-01 9.462339356135e-01 9.317809903721e-01 9.239298392547e-01 9.287402036772e-01 9.488540573121e-01 9.890851522041e-01
 9.479066394044e-01 9.472813852232e-01 9.466103706550e-01 9.460291144979e-01 9.455913832667e-01 9.452489962577e-01 9.449293824109e-01 9.445849899374e-01 9.441841928393e-01 9.436803823378e-01 9.430800417045e-01 9.424683639965e-01 9.419425818211e-01 9.415353344643e-01 9.412044225865e-01 9.409023503946e-01 9.405938403101e-01 9.402286822716e-01 9.397473056021e-01 9.391551271310e-01 9.385521698680e-01 9.380589954750e-01 9.377159421034e-01 9.374664901721e-01 9.372265694918e-01 9.369343503491e-01 9.365597796658e-01 9.360948346718e-01 9.355705351968e-01 9.350569207325e-01 9.346237440876e-01 9.343004021279e-01 9.340697222002e-01 9.338815667852e-01 9.336586157799e-01 9.333239196721e-01 9.328508470196e-01 9.323128018986e-01 9.318343497210e-01 9.315042606070e-01 9.313057031279e-01 9.311618857464e-01 9.309838635980e-01 9.307266912503e-01 9.303847555759e-01 9.299847629139e-01 9.295677959440e-01 9.291776221797e-01 9.288481748025e-01 9.286038012643e-01 9.284475053386e-01 9.283398804656e-01 9.281866861476e-01 9.279002324323e-01 9.274651388744e-01 9.269778356144e-01 9.265747683589e-01 9.263434966627e-01 9.262647143215e-01 9.262324935081e-01 9.261254023524e-01 9.258833272663e-01 9.255365702085e-01 9.251736572007e-01 9.248671720245e-01 9.246305651211e-01 9.244366882786e-01 9.242733661155e-01 9.241467578936e-01 9.240585145377e-01 9.239650258214e-01 9.237927893325e-01 9.234934374636e-01 9.230946366579e-01 9.227092023202e-01 9.224738479460e-01 9.224504476493e-01 9.225639884535e-01 9.226337603775e-01 9.225041708981e-01 9.221543557291e-01 9.217118705746e-01 9.213623614323e-01 9.212257556671e-01 9.212783200310e-01 9.213834922324e-01 9.213864515608e-01 9.212296791667e-01 9.209744667439e-01 9.207369667523e-01 9.205844522404e-01 9.204992091060e-01 9.204180358099e-01 9.202960909648e-01 9.201551212976e-01 9.200578803139e-01 9.200533076908e-01 9.201025903694e-01 9.200975203780e-01 9.199384586831e-01 9.196315895176e-01 9.192988064858e-01 9.191062501099e-01 9.191550048242e-01 9.193980154073e-01 9.196527444709e-01 9.197091737066e-01 9.194731899741e-01 9.190414059407e-01 9.186393058164e-01 9.184828337424e-01 9.186490066058e-01 9.190239578250e-01 9.193666276670e-01 9.194597001666e-01 9.192421282306e-01 9.188467821975e-01 9.185039604713e-01 9.184103969197e-01 9.186124673430e-01 9.189931316830e-01 9.193383005872e-01 9.194730048068e-01 9.193585064336e-01 9.190998147304e-01 9.188726625719e-01 9.188248242367e-01 9.189961413059e-01 9.193067060131e-01 9.196100742231e-01 9.197816730356e-01 9.197874843039e-01 9.196871864910e-01 9.195870273230e-01 9.195858829453e-01 9.197172654751e-01 9.199384696066e-01 9.201650346730e-01 9.203269689711e-01 9.204011898377e-01 9.204155417383e-01 9.204260788443e-01 9.204823599666e-01 9.205999367737e-01 9.207549305148e-01 9.209056620262e-01 9.210248202422e-01 9.211075940730e-01 9.211715766921e-01 9.212443149530e-01 9.213492001215e-01 9.214873990017e-01 9.216432241806e-01 9.217972633943e-01 9.219321644820e-01 9.220443533711e-01 9.221400779600e-01 9.222395916377e-01 9.223617323582e-01 9.225180909006e-01 9.227065989113e-01 9.229165293356e-01 9.231260357556e-01 9.233134028459e-01 9.234668784688e-01 9.235910690486e-01 9.237100596557e-01 9.238499628252e-01 9.240391798341e-01 9.242832313775e-01 9.245593879343e-01 9.248250616903e-01 9.250380210987e-01 9.251805023523e-01 9.252700540281e-01 9.253582711091e-01 9.255016134487e-01 9.257277862609e-01 9.260113975769e-01 9.262895700257e-01 9.264985330075e-01 9.266046496479e-01 9.266304870733e-01 9.266513764621e-01 9.267371096684e-01 9.269176796815e-01 9.271634038065e-01 9.273952520966e-01 9.275448212369e-01 9.275892778304e-01 9.275736046899e-01 9.275803204080e-01 9.276745771058e-01 9.278681230545e-01 9.281096800992e-01 9.283206179624e-01 9.284510615666e-01 9.285093486915e-01 9.285590523110e-01 9.286729274801e-01 9.288854868908e-01 9.291737463942e-01 9.294722852721e-01 9.297222491372e-01 9.299070721413e-01 9.300634068424e-01 9.302529149401e-01 9.305167770998e-01 9.308524572809e-01 9.312119904483e-01 9.315394894909e-01 9.318068756636e-01 9.320306094278e-01 9.322594556063e-01 9.325353740444e-01 9.328650662216e-01 9.332170047026e-01 9.335367179306e-01 9.337952068496e-01 9.340000691533e-01 9.341935085306e-01 9.344177428011e-01 9.346833252179e-01 9.349605489967e-01 9.352060140801e-01 9.353920057800e-01 9.355336945063e-01 9.356740517662e-01 9.358485610214e-01 9.360633025114e-01 9.362896301627e-01 9.364882181328e-01 9.366506838310e-01 9.367984516380e-01 9.369709725879e-01 9.371876731095e-01 9.374378929927e-01 9.376868576073e-01 9.379042358434e-01 9.380949027955e-01 9.382881109010e-01 9.385080034656e-01 9.387548387563e-01 9.390041538908e-01 9.392252795625e-01 9.394065815486e-01 9.395684486308e-01 9.397370293647e-01 9.399203745418e-01 9.401056808636e-01 9.402736456525e-01 9.404147442806e-01 9.405439690952e-01 9.406844466457e-01 9.408450520345e-01 9.410112564048e-01 9.411679828837e-01 9.413058368580e-01 9.414345128899e-01 9.415725421822e-01 9.417293895762e-01 9.418934801378e-01 9.420421820659e-01 9.421717050728e-01 9.422829895741e-01 9.423885892818e-01 9.424989485769e-01 9.426111026370e-01 9.427119010921e-01 9.428018752680e-01 9.428837410371e-01 9.429615296488e-01 9.430376339916e-01 9.431115926277e-01 9.431758655731e-01 9.432314120798e-01 9.432876684020e-01 9.433481834534e-01 9.434082353374e-01 9.434602257529e-01 9.434932180403e-01 9.435061801299e-01 9.435106685377e-01 9.435194243149e-01 9.435286814906e-01 9.435316394495e-01 9.435177944761e-01 9.434826150740e-01 9.434375926329e-01 9.433945706157e-01 9.433546138814e-01 9.433098844338e-01 9.432569517674e-01 9.431929115185e-01 9.431185485068e-01 9.430428106813e-01 9.429614565802e-01 9.428699663211e-01 9.427682192275e-01 9.426581628896e-01 9.425415642650e-01 9.424149533907e-01 9.422816548620e-01 9.421342018986e-01 9.419814311781e-01 9.418259449026e-01 9.416662098554e-01 9.414955528191e-01 9.413089299843e-01 9.411105395066e-01 9.409044328477e-01 9.406937509400e-01 9.404772926169e-01 9.402463674885e-01 9.399959511676e-01 9.397334304455e-01 9.394606678237e-01 9.391822964831e-01 9.388974472467e-01 9.386030404422e-01 9.382952619519e-01 9.379746256785e-01 9.376451525226e-01 9.373040343882e-01 9.369546508216e-01 9.365972369729e-01 9.362284392905e-01 9.358468800005e-01 9.354534531483e-01 9.350463128388e-01 9.346308167107e-01 9.342086504482e-01 9.337756856275e-01 9.333266383215e-01 9.328650560861e-01 9.323870467546e-01 9.318984380066e-01 9.314004583340e-01 9.308905142959e-01 9.303650648071e-01 9.298248250388e-01 9.292699677750e-01 9.287032323128e-01 9.281267155508e-01 9.275393576471e-01 9.269368878494e-01 9.263215038707e-01 9.256918814320e-01 9.250469341695e-01 9.243895876627e-01 9.237214272236e-01 9.230393887883e-01 9.223427359786e-01 9.216344782681e-01 9.209086828096e-01 9.201687623155e-01 9.194160018592e-01 9.186482424919e-01 9.178680343835e-01 9.170743493144e-01 9.162644476577e-01 9.154380275420e-01 9.145982634795e-01 9.137424034422e-01 9.128716317749e-01 9.119879552358e-01 9.110867956246e-01 9.101709211700e-01 9.092393892356e-01 9.082906886984e-01 9.073258722769e-01 9.063485112847e-01 9.053541531421e-01 9.043420753391e-01 9.033173142730e-01 9.022743381681e-01 9.012159935924e-01 9.001427326077e-01 8.990526181479e-01 8.979443719473e-01 8.968208185786e-01 8.956803281944e-01 8.945229586675e-01 8.933502088533e-01 8.921591811016e-01 8.909522322323e-01 8.897278376453e-01 8.884861837897e-01 8.872272235301e-01 8.859522746720e-01 8.846586487704e-01 8.833475029940e-01 8.820212393257e-01 8.806747174356e-01 8.793109513650e-01 8.779311046007e-01 8.765313590161e-01 8.751157585963e-01 8.736816960315e-01 8.722286710432e-01 8.707588506395e-01 8.692712464248e-01 8.677637274139e-01 8.662393894450e-01 8.646983795833e-01 8.631376353078e-01 8.615575422208e-01 8.599610661618e-01 8.583445009714e-01 8.567105616093e-01 8.550586970785e-01 8.533854747622e-01 8.516943999487e-01 8.499847627806e-01 8.482553478838e-01 8.465084037375e-01 8.447439657049e-01 8.429589699744e-01 8.411550651889e-01 8.393324271869e-01 8.374888167985e-01 8.356281485041e-01 8.337511321173e-01 8.318524381518e-01 8.299358798280e-01 8.279985713638e-01 8.260423518448e-01 8.240680490012e-01 8.220749658038e-01 8.200611110743e-01 8.180302967548e-01 8.159782516957e-01 8.139061353400e-01 8.118163297622e-01 8.097060605756e-01 8.075780490823e-01 8.054301406119e-01 8.032628737801e-01 8.010745234700e-01 7.988695444189e-01 7.966435797470e-01 7.943975085760e-01 7.921351607360e-01 7.898513619723e-01 7.875487498381e-01 7.852280754712e-01 7.828870429792e-01 7.805266858688e-01 7.781474930292e-01 7.757482191487e-01 7.733314808432e-01 7.708957377047e-01 7.684404674027e-01 7.659668242546e-01 7.634735608537e-01 7.609599031884e-01 7.584293055488e-01 7.558795458458e-01 7.533117632387e-01 7.507270114612e-01 7.481228148075e-01 7.454996629458e-01 7.428577074259e-01 7.401956913843e-01 7.375188044524e-01 7.348240562066e-01 7.321116050187e-01 7.293808453505e-01 7.266337063681e-01 7.238663406833e-01 7.210815780633e-01 7.182816641523e-01 7.154624913322e-01 7.126277565026e-01 7.097757141264e-01 7.069051941350e-01 7.040183811017e-01 7.011152948090e-01 6.981947268622e-01 6.952600322662e-01 6.923081814167e-01 6.893389134847e-01 6.863552425175e-01 6.833560328831e-01 6.803399639234e-01 6.773102426064e-01 6.742648953475e-01 6.712050117431e-01 6.681310561322e-01 6.650414423192e-01 6.619397085469e-01 6.588232642874e-01 6.556918473886e-01 6.525481079213e-01 6.493904797515e-01 6.462199714425e-01 6.430387311747e-01 6.398440938628e-01 6.366352221248e-01 6.334178172505e-01 6.301851539545e-01 6.269436210553e-01 6.236930262599e-01 6.204291073574e-01 6.171573457786e-01 6.138758342426e-01 6.105835868617e-01 6.072835322366e-01 6.039763956079e-01 6.006582555036e-01 5.973344649242e-01 5.940019354649e-01 5.906617923160e-01 5.873167593499e-01 5.839638587213e-01 5.806073031254e-01 5.772455760297e-01 5.738761408509e-01 5.705051211514e-01 5.671298608114e-01 5.637498484836e-01 5.603699584943e-01 5.569871306659e-01 5.536033981370e-01 5.502199116606e-01 5.468335782865e-01 5.434493431980e-01 5.400655066026e-01 5.366816579986e-01 5.333022365353e-01 5.299260542508e-01 5.265524367650e-01 5.231853542502e-01 5.198207140104e-01 5.164618877842e-01 5.131108938540e-01 5.097649478841e-01 5.064301384493e-01 5.031054204639e-01 4.997891010416e-01 4.964866288568e-01 4.931906620856e-01 4.899098047619e-01 4.866435352815e-01 4.833900264942e-01 4.801544400594e-01 4.769367375533e-01 4.737333697558e-01 4.705510501467e-01 4.673859906853e-01 4.642422982283e-01 4.611216261627e-01 4.580222961870e-01 4.549480809354e-01 4.518987047907e-01 4.488736270326e-01 4.458778478741e-01 4.429110791767e-01 4.399746769833e-01 4.370703849936e-01 4.341964629164e-01 4.313563377492e-01 4.285511665622e-01 4.257815587802e-01 4.230512148729e-01 4.203609899050e-01 4.177105930508e-01 4.151028509156e-01 4.125363926160e-01 4.100146246768e-01 4.075399108025e-01 4.051110979747e-01 4.027330484178e-01 4.004069545393e-01 3.981313280906e-01 3.959095498256e-01 3.937411036199e-01 3.916288413453e-01 3.895738568191e-01 3.875785027080e-01 3.856449824126e-01 3.837731937551e-01 3.819630170701e-01 3.802185433330e-01 3.785370621746e-01 3.769236642867e-01 3.753784958322e-01 3.739029525790e-01 3.724989609950e-01 3.711674097188e-01 3.699075780327e-01 3.687211663097e-01 3.676082509368e-01 3.665718427265e-01 3.656121010122e-01 3.647307432766e-01 3.639284519197e-01 3.632029575342e-01 3.625575812535e-01 3.619901446703e-01 3.615033246400e-01 3.610980051062e-01 3.607734810932e-01 3.605312210968e-01 3.603696368478e-01 3.602877332397e-01 3.602868223576e-01 3.603674612125e-01 3.605301254739e-01 3.607736559636e-01 3.610980189024e-01 3.615006030632e-01 3.619834183766e-01 3.625439515669e-01 3.631848639925e-01 3.639045756712e-01 3.647000271187e-01 3.655707225558e-01 3.665161938640e-01 3.675360950836e-01 3.686312156323e-01 3.697968913221e-01 3.710367055493e-01 3.723438933742e-01 3.737172325148e-01 3.751577041547e-01 3.766647423243e-01 3.782369239599e-01 3.798725094547e-01 3.815667520091e-01 3.833218317476e-01 3.851332107611e-01 3.870007865198e-01 3.889249363434e-01 3.909022269570e-01 3.929322181676e-01 3.950114538230e-01 3.971381597030e-01 3.993125841786e-01 4.015313098461e-01 4.037942940659e-01 4.061005153110e-01 4.084462631110e-01 4.108309799699e-01 4.132519823047e-01 4.157075642649e-01 4.181979619416e-01 4.207201989757e-01 4.232740140906e-01 4.258568044284e-01 4.284654464267e-01 4.310996749758e-01 4.337570785541e-01 4.364386528314e-01 4.391397354330e-01 4.418601063901e-01 4.445990429209e-01 4.473524334581e-01 4.501224125400e-01 4.529041699933e-01 4.556985358376e-01 4.585032966378e-01 4.613159743479e-01 4.641377704736e-01 4.669647103272e-01 4.697968841721e-01 4.726328476095e-01 4.754707863800e-01 4.783103091085e-01 4.811477151506e-01 4.839836911054e-01 4.868177644476e-01 4.896471775443e-01 4.924701014317e-01 4.952877983380e-01 4.980960294020e-01 5.008961922574e-01 5.036864691133e-01 5.064639977732e-01 5.092314254948e-01 5.119828884873e-01 5.147214564221e-01 5.174436287241e-01 5.201491007763e-01 5.228380417328e-01 5.255064955273e-01 5.281566538899e-01 5.307854091533e-01 5.333929687766e-01 5.359782359068e-01 5.385385022985e-01 5.410764118396e-01 5.435883087913e-01 5.460728736293e-01 5.485313227938e-01 5.509616483129e-01 5.533642319991e-01 5.557362687491e-01 5.580769474623e-01 5.603884813991e-01 5.626654232057e-01 5.649124209724e-01 5.671254984742e-01 5.693041001911e-01 5.714483727434e-01 5.735555503324e-01 5.756293279042e-01 5.776630792744e-01 5.796614434228e-01 5.816222506348e-01 5.835420800184e-01 5.854249399327e-01 5.872664422777e-01 5.890685349314e-01 5.908292680033e-01 5.925473340310e-01 5.942258248089e-01 5.958589948701e-01 5.974507697192e-01 5.989988212835e-01 6.005016187846e-01 6.019623701644e-01 6.033767062822e-01 6.047469303307e-01 6.060714645712e-01 6.073480074526e-01 6.085814459424e-01 6.097655502241e-01 6.109043825410e-01 6.119955730035e-01 6.130392719052e-01 6.140349365340e-01 6.149818576514e-01 6.158812108644e-01 6.167330827670e-01 6.175340240741e-01 6.182888803020e-01 6.189920736129e-01 6.196478463554e-01 6.202547364174e-01 6.208113728886e-01 6.213199395899e-01 6.217764119213e-01 6.221872843557e-01 6.225459906772e-01 6.228559494270e-01 6.231171625064e-01 6.233269499995e-01 6.234902710179e-01 6.236014308841e-01 6.236650993591e-01 6.236790659864e-01 6.236448383700e-01 6.235619825750e-01 6.234296795635e-01 6.232510388985e-01 6.230213734439e-01 6.227471456078e-01 6.224250396593e-01 6.220539856797e-01 6.216383947255e-01 6.211756450993e-01 6.206665043729e-01 6.201130561217e-01 6.195123449499e-01 6.188692545732e-01 6.181792475284e-01 6.174468874008e-01 6.166708871165e-01 6.158518120359e-01 6.149923042341e-01 6.140892958476e-01 6.131466085943e-01 6.121630852285e-01 6.111391330019e-01 6.100802377861e-01 6.089790736741e-01 6.078441303495e-01 6.066701974506e-01 6.054613855749e-01 6.042177509674e-01 6.029385447349e-01 6.016295185642e-01 6.002840095859e-01 5.989102084551e-01 5.975047958578e-01 5.960692900297e-01 5.946063459663e-01 5.931141055302e-01 5.915988207768e-01 5.900560436539e-01 5.884904305660e-01 5.869020400309e-01 5.852895150448e-01 5.836592374957e-01 5.820068550741e-01 5.803394485873e-01 5.786528386790e-01 5.769504440575e-01 5.752345159264e-01 5.735042898413e-01 5.717644253025e-01 5.700105433475e-01 5.682486394615e-01 5.664803623226e-01 5.647034511148e-01 5.629244874518e-01 5.611395649821e-01 5.593537199010e-01 5.575663076217e-01 5.557806929763e-01 5.539973662549e-01 5.522173116857e-01 5.504435651867e-01 5.486750459985e-01 5.469163748570e-01 5.451662960203e-01 5.434268907962e-01 5.417021715476e-01 5.399875309746e-01 5.382928393422e-01 5.366117756241e-01 5.349523374650e-01 5.333121477206e-01 5.316917744917e-01 5.300989008652e-01 5.285265145654e-01 5.269822064440e-01 5.254642602748e-01 5.239756842497e-01 5.225186157088e-01 5.210902461274e-01 5.196980518973e-01 5.183375011273e-01 5.170131785925e-01 5.157254311695e-01 5.144743541460e-01 5.132652596857e-01 5.120929219988e-01 5.109649823332e-01 5.098763555004e-01 5.088337293558e-01 5.078346247171e-01 5.068801826674e-01 5.059751870683e-01 5.051136175276e-01 5.043026069481e-01 5.035397180184e-01 5.028273969315e-01 5.021642687636e-01 5.015514419553e-01 5.009921178639e-01 5.004818095917e-01 5.000275790245e-01 4.996229799797e-01 4.992736740491e-01 4.989777934230e-01 4.987346694069e-01 4.985481381471e-01 4.984132023220e-01 4.983358375765e-01 4.983127256226e-01 4.983440928304e-01 4.984313573291e-01 4.985713320947e-01 4.987703999956e-01 4.990205269392e-01 4.993276168556e-01 4.996875637310e-01 5.001027989459e-01 5.005725167577e-01 5.010943275915e-01 5.016743286951e-01 5.023021521001e-01 5.029869241086e-01 5.037233767602e-01 5.045109005195e-01 5.053544771246e-01 5.062449344866e-01 5.071924844450e-01 5.081858774125e-01 5.092341773352e-01 5.103309036492e-01 5.114756811756e-01 5.126750015105e-01 5.139172377194e-01 5.152137339509e-01 5.165533895665e-01 5.179441693052e-01 5.193818847317e-01 5.208632053209e-01 5.223979659458e-01 5.239714519770e-01 5.255973655996e-01 5.272652644444e-01 5.289787848006e-01 5.307401445446e-01 5.325413585279e-01 5.343932967204e-01 5.362827913411e-01 5.382211326007e-01 5.401997373154e-01 5.422224930901e-01 5.442900715787e-01 5.463941211393e-01 5.485481278009e-01 5.507364138102e-01 5.529723209496e-01 5.552466293700e-01 5.575610992255e-01 5.599220009820e-01 5.623148728685e-01 5.647576978561e-01 5.672315464029e-01 5.697514478804e-01 5.723082983707e-01 5.749015608176e-01 5.775395261764e-01 5.802067522322e-01 5.829206360150e-01 5.856627525901e-01 5.884476198542e-01 5.912663494888e-01 5.941161534620e-01 5.970081766526e-01 5.999240485814e-01 6.028820654441e-01 6.058652782738e-01 6.088849458645e-01 6.119320191313e-01 6.150079912196e-01 6.181172899995e-01 6.212472392130e-01 6.244092868538e-01 6.275908169362e-01 6.307978481589e-01 6.340269733259e-01 6.372749924660e-01 6.405433276955e-01 6.438277774397e-01 6.471276461922e-01 6.504412058509e-01 6.537646547543e-01 6.571007583235e-01 6.604417155244e-01 6.637873066115e-01 6.671414888989e-01 6.704880909354e-01 6.738425040566e-01 6.771841535733e-01 6.805253363187e-01 6.838555530011e-01 6.871693880411e-01 6.904779112024e-01 6.937549063806e-01 6.970271270792e-01 7.002597047706e-01 7.034765709955e-01 7.066594759818e-01 7.098042006718e-01 7.129248838642e-01 7.159884507070e-01 7.190278619010e-01 7.220027421081e-01 7.249413529925e-01 7.278205797141e-01 7.306408896133e-01 7.334090772852e-01 7.361015244242e-01 7.387397382180e-01 7.412948817461e-01 7.437842178725e-01 7.461916308878e-01 7.485178723117e-01 7.507619960158e-01 7.529135301793e-01 7.549791147296e-01 7.569446856376e-01 7.588183427032e-01 7.605851826999e-01 7.622541165127e-01 7.638117263589e-01 7.652648997875e-01 7.666028881682e-01 7.678272135823e-01 7.689378213147e-01 7.699242187679e-01 7.707981392160e-01 7.715419709927e-01 7.721670447006e-01 7.726659434297e-01 7.730359525178e-01 7.732855524516e-01 7.733990634996e-01 7.733928580411e-01 7.732531760009e-01 7.729874822733e-01 7.726002003267e-01 7.720801108361e-01 7.714432951724e-01 7.706795172206e-01 7.697970275520e-01 7.688011907517e-01 7.676829091518e-01 7.664661472254e-01 7.651307098557e-01 7.637014639275e-01 7.621751390272e-01 7.605498542757e-01 7.588517529822e-01 7.570603691332e-01 7.552111667328e-01 7.532882223538e-01 7.513114655159e-01 7.492947898625e-01 7.472279659597e-01 7.451491692924e-01 7.430394149497e-01 7.409345119887e-01 7.388298417940e-01 7.367410066549e-01 7.346916594073e-01 7.326746483245e-01 7.307258538573e-01 7.288406052679e-01 7.270444504949e-01 7.253483114127e-01 7.237644588757e-01 7.223172077754e-01 7.210078886938e-01 7.198648188349e-01 7.188950022250e-01 7.181164813103e-01 7.175448669470e-01 7.171919091212e-01 7.170727934507e-01 7.172015060429e-01 7.175913138928e-01 7.182517237732e-01 7.191973348936e-01 7.204342845224e-01 7.219775630221e-01 7.238252517025e-01 7.259956477003e-01 7.284847695497e-01 7.312987655867e-01 7.344468282964e-01 7.379179084043e-01 7.417230455279e-01 7.458509891746e-01 7.503027126351e-01 7.550756527849e-01 7.601532912625e-01 7.655397628825e-01 7.712180697914e-01 7.771755920690e-01 7.834107676523e-01 7.898949306496e-01 7.966270242719e-01 8.035858588842e-01 8.107507853071e-01 8.181167843405e-01 8.256491866366e-01 8.333456343348e-01 8.411761612082e-01 8.491242445581e-01 8.571720933247e-01 8.652936112921e-01 8.734749613116e-01 8.816905687609e-01 8.899232461598e-01 8.981479942446e-01 9.063517027027e-01 9.145081526480e-01 9.225992327189e-01 9.306065165407e-01 9.385091509167e-01 9.462930484886e-01 9.539318282048e-01 9.614212597321e-01 9.687319686482e-01 9.758576374182e-01 9.827800619614e-01 9.894823304449e-01 9.959622295910e-01 1.002192884583e+00 1.008177391955e+00 1.013899025521e+00 1.019351201998e+00 1.024528577697e+00 1.029422988220e+00 1.034033366429e+00 1.038354162306e+00 1.042384986964e+00 1.046128038994e+00 1.049584176601e+00 1.052755073399e+00 1.055650831503e+00 1.058270208918e+00 1.060629803192e+00 1.062736172502e+00 1.064600406994e+00 1.066238756283e+00 1.067665820481e+00 1.068897388393e+00 1.069950628226e+00 1.070850841280e+00 1.071614359615e+00 1.072268129272e+00 1.072835357979e+00 1.073337789399e+00 1.073811331917e+00 1.074274033706e+00 1.074760427432e+00 1.075297203593e+00 1.075911885628e+00 1.076637175356e+00 1.077499813310e+00 1.078528259860e+00 1.079753429801e+00 1.081198652267e+00 1.082890128956e+00 1.084856435430e+00 1.087113352479e+00 1.089685010639e+00 1.092587492657e+00 1.095836240000e+00 1.099445713551e+00 1.103422514102e+00 1.107773503211e+00 1.112503059178e+00 1.117609346768e+00 1.123086351314e+00 1.128929774974e+00 1.135129095454e+00 1.141666189790e+00 1.148526840344e+00 1.155691802980e+00 1.163133740965e+00 1.170830574894e+00 1.178754600338e+00 1.186871031679e+00 1.195154964622e+00 1.203567703686e+00 1.212077786557e+00 1.220648653073e+00 1.229244481348e+00 1.237830453216e+00 1.246369262154e+00 1.254827589752e+00 1.263168043766e+00 1.271359480490e+00 1.279367223936e+00 1.287160342753e+00 1.294710652345e+00 1.301989761008e+00 1.308972749098e+00 1.315635462200e+00 1.321958598336e+00 1.327922938471e+00 1.333512077928e+00 1.338713890167e+00 1.343518620125e+00 1.347917447197e+00 1.351904528714e+00 1.355480939986e+00 1.358640790859e+00 1.361390533699e+00 1.363733388953e+00 1.365677202973e+00 1.367227648809e+00 1.368395501285e+00 1.369195772737e+00 1.369635491355e+00 1.369730585262e+00 1.369495030326e+00 1.368940974515e+00 1.368084297961e+00 1.366935799841e+00 1.365511597419e+00 1.363819273824e+00 1.361869739824e+00 1.359676545320e+00 1.357238849315e+00 1.354568370898e+00 1.351665199135e+00 1.348530035138e+00 1.345165009490e+00 1.341563263367e+00 1.337724504318e+00 1.333638253513e+00 1.329301765184e+00 1.324703316743e+00 1.319834019018e+00 1.314689012278e+00 1.309252171610e+00 1.303524640249e+00 1.297491691664e+00 1.291155311673e+00 1.284509970141e+00 1.277556226843e+00 1.270302229056e+00 1.262750960212e+00 1.254923548839e+00 1.246828316986e+00 1.238499037205e+00 1.229957157571e+00 1.221239061494e+00 1.212384487947e+00 1.203437141948e+00 1.194450457695e+00 1.185474777146e+00 1.176574031353e+00 1.167804628389e+00 1.159236699440e+00 1.150934457495e+00 1.142962366722e+00 1.135391451301e+00 1.128279062101e+00 1.121692867425e+00 1.115680157099e+00 1.110298072266e+00 1.105585358875e+00 1.101576721479e+00 1.098302868443e+00 1.095772649607e+00 1.094002254451e+00 1.092982021486e+00 1.092705588161e+00 1.093150575731e+00 1.094288755120e+00 1.096089258867e+00 1.098504502506e+00 1.101501365590e+00 1.105020951840e+00 1.109022309327e+00 1.113453940811e+00 1.118265344592e+00 1.123416492247e+00 1.128856658068e+00 1.134557014341e+00 1.140473679045e+00 1.146584231240e+00 1.152860805777e+00 1.159282498294e+00 1.165842168152e+00 1.172520544451e+00 1.179319434360e+00 1.186230513991e+00 1.193257815178e+00 1.200398557963e+00 1.207654808860e+00 1.215029524090e+00 1.222512725101e+00 1.230109544752e+00 1.237801117855e+00 1.245577930975e+00 1.253417249915e+00 1.261288543459e+00 1.269164533555e+00 1.276993274214e+00 1.284736683794e+00 1.292334576261e+00 1.299730667249e+00 1.306870090474e+00 1.313680660244e+00 1.320115143056e+00 1.326109837055e+00 1.331618778883e+00 1.336603840291e+00 1.341029428416e+00 1.344889391203e+00 1.348167624125e+00 1.350887236127e+00 1.353064676059e+00 1.354733502680e+00 1.355944683744e+00 1.356735465633e+00 1.357164872840e+00 1.357270254687e+00 1.357085921142e+00 1.356637606288e+00 1.355914939599e+00 1.354913771605e+00 1.353579670616e+00 1.351858309002e+00 1.349673146110e+00 1.346924389968e+00 1.343529658531e+00 1.339386807209e+00 1.334430221617e+00 1.328594332437e+00 1.321859260470e+00 1.314237745053e+00 1.305761083796e+00 1.296529983883e+00 1.286636232467e+00 1.276223689681e+00 1.265421070434e+00 1.254353445498e+00 1.243131476625e+00 1.231798025120e+00 1.220374597028e+00 1.208792665764e+00 1.196946874907e+00 1.184674172406e+00 1.174065011847e+00 1.162071891523e+00 1.148995021054e+00 1.135321483440e+00 1.121576403426e+00 1.108136445736e+00 1.095148839154e+00 1.082504181393e+00 1.069917058738e+00 1.057095904776e+00 1.043933624058e+00 1.030653243844e+00 1.017862290736e+00 1.006487913864e+00 9.975813414288e-01 9.920149846885e-01 9.901984675329e-01 9.918057355286e-01 9.956137707877e-01 9.992901997651e-01 9.986535838116e-01 9.819797057655e-01 9.578127620965e-01 9.170043034504e-01 8.592917320143e-01 7.994329450475e-01 7.577074582903e-01 7.495697910918e-01 7.751658790662e-01 8.191634556694e-01 8.611317734385e-01 8.849763890285e-01 8.828968293549e-01 8.561505470228e-01 8.147777707520e-01 7.758283063832e-01 7.581572834485e-01 7.727920347377e-01 8.154518266376e-01 8.697409527876e-01 9.167573753302e-01 9.420957641031e-01 9.384331339019e-01 9.060525360575e-01 8.525933875387e-01 7.922867261644e-01 7.434795730673e-01 7.225303198781e-01 7.351023675860e-01 7.727461540899e-01 8.194423198225e-01 8.604369119047e-01 8.868148469216e-01 8.961729993515e-01 8.916763613315e-01 8.801938612062e-01 8.697188160300e-01 8.663155808364e-01 8.716819185370e-01 8.828009988646e-01 8.937160081447e-01 8.983704136553e-01 8.928983264683e-01 8.769682572634e-01 8.541011520474e-01 8.310678284970e-01 8.162182277237e-01 8.165742308128e-01 8.348150921662e-01 8.679008305093e-01 9.084838049693e-01 9.477066811500e-01 9.776958982402e-01 9.930202342114e-01 9.912878580182e-01 9.733502963740e-01 9.431050658208e-01 9.070307971249e-01 8.730810137804e-01 8.488734739687e-01 8.393115798668e-01 8.448121142257e-01 8.613820310665e-01 8.825288956744e-01 9.017930272317e-01 9.144881709718e-01 9.185326289989e-01 9.144278078973e-01 9.047304750232e-01 8.931000951385e-01 8.831078229387e-01 8.770662487848e-01 8.752050741890e-01 8.756783187901e-01 8.752440605967e-01 8.704786803790e-01 8.589488095813e-01 8.402367701789e-01 8.165669952233e-01 7.928623030071e-01 7.759285627623e-01 7.722593922062e-01 7.850408619862e-01 8.119531550201e-01 8.456498134550e-01 8.763294796201e-01 8.947585199842e-01 8.945141448558e-01 8.734250207228e-01 8.345011672409e-01 7.862495974243e-01 7.418794415305e-01 7.158051126067e-01 7.169489052676e-01 7.428670759903e-01 7.811461328457e-01 8.165768371661e-01 8.373822923254e-01 8.381694060286e-01 8.206173087668e-01 7.928933862542e-01 7.673186103354e-01 7.556066367181e-01 7.626048657643e-01 7.831415942544e-01 8.051565945868e-01 8.161329936913e-01 8.083907608645e-01 7.819175331644e-01 7.454390526856e-01 7.151282876754e-01 7.088119437405e-01 7.351659559540e-01 7.867193233182e-01 8.448303508909e-01 8.898591855129e-01 9.077255059276e-01 8.923860957033e-01 8.467598013448e-01 7.831001601637e-01 7.223590112883e-01 6.891918532768e-01 6.990626123530e-01 7.462296685161e-01 8.090166807835e-01 8.648168942276e-01 8.986187122627e-01 9.047384920481e-01 8.859695035383e-01 8.518934271569e-01 8.159557894629e-01 7.908243474261e-01 7.829394497935e-01 7.898506683890e-01 8.030816494326e-01 8.139927162215e-01 8.183530111551e-01 8.176441243078e-01 8.174939563508e-01 8.238865359232e-01 8.389184440800e-01 8.587289738480e-01 8.750610257850e-01 8.791900794847e-01 8.657596156296e-01 8.354900789091e-01 7.963060047845e-01 7.624679252170e-01 7.498955138777e-01 7.675576465197e-01 8.110828459382e-01 8.655699163440e-01 9.140424235335e-01 9.436786271795e-01 9.484251377773e-01 9.293776371707e-01 8.942214585434e-01 8.555650832347e-01 8.275344489115e-01 8.205384485843e-01 8.365014260884e-01 8.687961352384e-01 9.068331127194e-01 9.411840967240e-01 9.660856512795e-01 9.795973214494e-01 9.824961993291e-01 9.768623586204e-01 9.650525081227e-01 9.493286046410e-01 9.323166932548e-01 9.175848145009e-01 9.097821673618e-01 9.134692272332e-01 9.308821335107e-01 9.599241366843e-01 1.002426500701e+00
 9.502611064502e-01 9.497000960566e-01 9.490878456721e-01 9.485581487025e-01 9.481768052446e-01 9.478969953857e-01 9.476395742006e-01 9.473532479471e-01 9.470053445529e-01 9.465619799374e-01 9.460243598448e-01 9.454708000881e-01 9.449990302968e-01 9.446467469872e-01 9.443758248792e-01 9.441334306360e-01 9.438808916458e-01 9.435706286999e-01 9.431479190766e-01 9.426168942374e-01 9.420726369768e-01 9.416353131490e-01 9.413476989773e-01 9.411574103883e-01 9.409740892351e-01 9.407373221483e-01 9.404185256277e-01 9.400123060333e-01 9.395454995763e-01 9.390859379429e-01 9.387047194652e-01 9.384367801906e-01 9.382647733606e-01 9.381335331049e-01 9.379649486014e-01 9.376841033194e-01 9.372680593618e-01 9.367867313710e-01 9.363633200523e-01 9.360865187145e-01 9.359418252939e-01 9.358507528593e-01 9.357256912087e-01 9.355217540936e-01 9.352350957445e-01 9.348879673705e-01 9.345208831281e-01 9.341782417729e-01 9.338992097341e-01 9.337079209461e-01 9.336068192813e-01 9.335507537319e-01 9.334481707995e-01 9.332110315873e-01 9.328276258772e-01 9.323922720949e-01 9.320423114678e-01 9.318628098746e-01 9.318335338471e-01 9.318478144736e-01 9.317886424578e-01 9.315970750691e-01 9.313026212714e-01 9.309890933608e-01 9.307271643150e-01 9.305346942422e-01 9.303858475113e-01 9.302685497205e-01 9.301909482244e-01 9.301499251095e-01 9.301020872777e-01 9.299727292506e-01 9.297163108851e-01 9.293635140802e-01 9.290263278049e-01 9.288391935541e-01 9.288603651053e-01 9.290154802117e-01 9.291261931618e-01 9.290393905491e-01 9.287353368278e-01 9.283388136740e-01 9.280347518207e-01 9.279388337512e-01 9.280296071421e-01 9.281727096994e-01 9.282151705177e-01 9.280997226548e-01 9.278849797865e-01 9.276862276420e-01 9.275698537564e-01 9.275212054265e-01 9.274764973209e-01 9.273930838494e-01 9.272898549448e-01 9.272287969472e-01 9.272562520515e-01 9.273375137860e-01 9.273646591153e-01 9.272427152673e-01 9.269734751193e-01 9.266783736129e-01 9.265186294122e-01 9.265970592923e-01 9.268665256763e-01 9.271495261202e-01 9.272377196689e-01 9.270382350531e-01 9.266417219085e-01 9.262727617566e-01 9.261442013158e-01 9.263353410555e-01 9.267327878063e-01 9.271031326221e-01 9.272243491358e-01 9.270392117966e-01 9.266738975386e-01 9.263576032953e-01 9.262871141384e-01 9.265100614652e-01 9.269109867771e-01 9.272783448312e-01 9.274378855899e-01 9.273476760399e-01 9.271113555565e-01 9.269050071823e-01 9.268740927452e-01 9.270630093644e-01 9.273903837191e-01 9.277122879425e-01 9.279028423061e-01 9.279266082767e-01 9.278424009224e-01 9.277563454908e-01 9.277683640911e-01 9.279135969311e-01 9.281492466891e-01 9.283915069424e-01 9.285662782181e-01 9.286510087713e-01 9.286728118766e-01 9.286905024708e-01 9.287551028652e-01 9.288814544930e-01 9.290466045674e-01 9.292060795628e-01 9.293327648352e-01 9.294193323335e-01 9.294852231578e-01 9.295589850262e-01 9.296645257713e-01 9.298039690288e-01 9.299636612896e-01 9.301200804837e-01 9.302587066128e-01 9.303714934531e-01 9.304670630800e-01 9.305624294933e-01 9.306797769721e-01 9.308293533860e-01 9.310120727849e-01 9.312163463191e-01 9.314224895438e-01 9.316071383231e-01 9.317563016290e-01 9.318759881466e-01 9.319854852827e-01 9.321128810053e-01 9.322865441955e-01 9.325149325272e-01 9.327777035167e-01 9.330343387904e-01 9.332397151158e-01 9.333747022588e-01 9.334523260541e-01 9.335216375929e-01 9.336418211248e-01 9.338426196226e-01 9.341049974217e-01 9.343668607808e-01 9.345642273295e-01 9.346569330981e-01 9.346664408269e-01 9.346617142451e-01 9.347185631128e-01 9.348684027023e-01 9.350863815308e-01 9.352981332045e-01 9.354306960169e-01 9.354574539247e-01 9.354191421598e-01 9.353959317446e-01 9.354563520250e-01 9.356157965601e-01 9.358283204797e-01 9.360149575273e-01 9.361244066432e-01 9.361578153874e-01 9.361770600885e-01 9.362544880659e-01 9.364275732024e-01 9.366780816984e-01 9.369445609008e-01 9.371646851266e-01 9.373189521027e-01 9.374398787221e-01 9.375883190843e-01 9.378077690359e-01 9.380980230030e-01 9.384168565131e-01 9.387061770297e-01 9.389355191312e-01 9.391175372078e-01 9.392997386559e-01 9.395248466556e-01 9.398038910000e-01 9.401063748208e-01 9.403807388714e-01 9.405937096308e-01 9.407517156220e-01 9.408933369615e-01 9.410615137270e-01 9.412706397292e-01 9.414939568071e-01 9.416881416210e-01 9.418242515916e-01 9.419132936023e-01 9.419954129087e-01 9.421095427356e-01 9.422639228339e-01 9.424312234515e-01 9.425745579119e-01 9.426790692855e-01 9.427667107979e-01 9.428743115779e-01 9.430244066640e-01 9.432085698633e-01 9.433945572612e-01 9.435491532055e-01 9.436749187546e-01 9.437997165528e-01 9.439479879842e-01 9.441231153284e-01 9.443031109138e-01 9.444552123956e-01 9.445689021601e-01 9.446584381399e-01 9.447529115688e-01 9.448610049499e-01 9.449709334293e-01 9.450652236914e-01 9.451331289104e-01 9.451860039694e-01 9.452468755118e-01 9.453268513075e-01 9.454137930681e-01 9.454904547908e-01 9.455486050007e-01 9.455948623594e-01 9.456483406377e-01 9.457194482061e-01 9.457974027610e-01 9.458621812211e-01 9.459065152781e-01 9.459329281318e-01 9.459495621655e-01 9.459701029675e-01 9.459931904565e-01 9.460047630697e-01 9.460039182368e-01 9.459948993113e-01 9.459799876718e-01 9.459621809076e-01 9.459416703498e-01 9.459118387904e-01 9.458709506778e-01 9.458301587530e-01 9.457923141943e-01 9.457527574690e-01 9.457070365814e-01 9.456416399128e-01 9.455545744740e-01 9.454580455542e-01 9.453631673620e-01 9.452700617815e-01 9.451691830800e-01 9.450525396424e-01 9.449131043307e-01 9.447626033710e-01 9.446120090712e-01 9.444642824094e-01 9.443112289303e-01 9.441496140561e-01 9.439765569828e-01 9.437923878453e-01 9.436046206571e-01 9.434123764004e-01 9.432085287509e-01 9.429932360749e-01 9.427694642362e-01 9.425381951599e-01 9.422961113193e-01 9.420465615249e-01 9.417835768582e-01 9.415116676255e-01 9.412380572478e-01 9.409593361736e-01 9.406694671392e-01 9.403633450329e-01 9.400442597016e-01 9.397161944405e-01 9.393829486502e-01 9.390432369309e-01 9.386895538945e-01 9.383153368078e-01 9.379280092884e-01 9.375298334552e-01 9.371247228523e-01 9.367129114925e-01 9.362912321643e-01 9.358553576640e-01 9.354063432262e-01 9.349472410860e-01 9.344760681488e-01 9.339961311322e-01 9.335069569466e-01 9.330061178358e-01 9.324924955486e-01 9.319659774182e-01 9.314257504896e-01 9.308749829673e-01 9.303183059986e-01 9.297495053346e-01 9.291653349190e-01 9.285669770546e-01 9.279529671303e-01 9.273254642636e-01 9.266893323275e-01 9.260411486735e-01 9.253765311273e-01 9.246966405759e-01 9.240016993247e-01 9.232939447099e-01 9.225746788493e-01 9.218459126258e-01 9.211015190685e-01 9.203429677914e-01 9.195697023029e-01 9.187814208500e-01 9.179795522893e-01 9.171661855612e-01 9.163386277904e-01 9.154964580573e-01 9.146414571511e-01 9.137699140970e-01 9.128820525285e-01 9.119818117225e-01 9.110667575601e-01 9.101368793168e-01 9.091948120101e-01 9.082358940369e-01 9.072600798515e-01 9.062698217727e-01 9.052640118040e-01 9.042418428739e-01 9.032070324259e-01 9.021553577238e-01 9.010870320313e-01 9.000035549211e-01 8.989025119316e-01 8.977851629526e-01 8.966536406043e-01 8.955061876413e-01 8.943412071019e-01 8.931611455087e-01 8.919646384831e-01 8.907508069875e-01 8.895231789414e-01 8.882777737349e-01 8.870142654607e-01 8.857343202575e-01 8.844382821678e-01 8.831251438044e-01 8.817956496816e-01 8.804488765999e-01 8.790838462536e-01 8.777031239437e-01 8.763044505965e-01 8.748878865322e-01 8.734549552022e-01 8.720044277253e-01 8.705356401427e-01 8.690507892942e-01 8.675469681748e-01 8.660246725541e-01 8.644862594472e-01 8.629291519688e-01 8.613535625996e-01 8.597618761255e-01 8.581506065586e-01 8.565218053833e-01 8.548752073982e-01 8.532096952013e-01 8.515265730177e-01 8.498264785007e-01 8.481078090240e-01 8.463691114437e-01 8.446142286611e-01 8.428381748199e-01 8.410459554637e-01 8.392356179574e-01 8.374046184354e-01 8.355553402200e-01 8.336870945742e-01 8.318000659388e-01 8.298950142232e-01 8.279732124525e-01 8.260296390294e-01 8.240689292466e-01 8.220892067698e-01 8.200882765502e-01 8.180711388127e-01 8.160366612924e-01 8.139821968411e-01 8.119087901468e-01 8.098167385992e-01 8.077041345792e-01 8.055748055915e-01 8.034263341922e-01 8.012588396740e-01 7.990725959390e-01 7.968675125063e-01 7.946412122574e-01 7.923982475619e-01 7.901358850568e-01 7.878550188215e-01 7.855551675261e-01 7.832368946744e-01 7.808977877742e-01 7.785418040381e-01 7.761666756504e-01 7.737710238919e-01 7.713597838854e-01 7.689272856208e-01 7.664770763914e-01 7.640095287713e-01 7.615216600145e-01 7.590156020275e-01 7.564914995396e-01 7.539475010838e-01 7.513863859434e-01 7.488075144236e-01 7.462101005746e-01 7.435946751254e-01 7.409606484267e-01 7.383075312426e-01 7.356368355275e-01 7.329491869007e-01 7.302436394349e-01 7.275220561138e-01 7.247818770565e-01 7.220238318381e-01 7.192479616956e-01 7.164540660652e-01 7.136436689493e-01 7.108187534366e-01 7.079768747980e-01 7.051178865874e-01 7.022422998554e-01 6.993488756124e-01 6.964395823942e-01 6.935147115051e-01 6.905730616554e-01 6.876164213856e-01 6.846447742465e-01 6.816552361464e-01 6.786505353089e-01 6.756314751273e-01 6.725961465233e-01 6.695476794173e-01 6.664837367946e-01 6.634041581768e-01 6.603120803478e-01 6.572055090492e-01 6.540838617303e-01 6.509496956505e-01 6.478019991861e-01 6.446415085458e-01 6.414686373673e-01 6.382824594113e-01 6.350845451506e-01 6.318752795736e-01 6.286522676179e-01 6.254191310887e-01 6.221745562206e-01 6.189180706968e-01 6.156534941995e-01 6.123774981402e-01 6.090899470085e-01 6.057959340127e-01 6.024888533836e-01 5.991748804366e-01 5.958546274809e-01 5.925238370697e-01 5.891868689122e-01 5.858434326619e-01 5.824909387777e-01 5.791349930912e-01 5.757729169940e-01 5.724030959408e-01 5.690305978976e-01 5.656529877996e-01 5.622693361257e-01 5.588842835094e-01 5.554959109792e-01 5.521056958111e-01 5.487137374549e-01 5.453177492812e-01 5.419233441728e-01 5.385281324888e-01 5.351320053839e-01 5.317394326971e-01 5.283471864760e-01 5.249585004654e-01 5.215737563722e-01 5.181894172900e-01 5.148122182096e-01 5.114395244639e-01 5.080699116374e-01 5.047105841594e-01 5.013579951202e-01 4.980125814139e-01 4.946779945983e-01 4.913519608855e-01 4.880347960250e-01 4.847316403215e-01 4.814382057336e-01 4.781598607889e-01 4.748983304420e-01 4.716506874673e-01 4.684205579775e-01 4.652050158958e-01 4.620082698067e-01 4.588328911765e-01 4.556754397118e-01 4.525431382836e-01 4.494339450383e-01 4.463457706104e-01 4.432847336512e-01 4.402474237913e-01 4.372386061851e-01 4.342590630823e-01 4.313087079742e-01 4.283897188031e-01 4.255019825616e-01 4.226469022870e-01 4.198284374442e-01 4.170462115081e-01 4.143016446349e-01 4.115973033624e-01 4.089306871832e-01 4.063053899476e-01 4.037241407382e-01 4.011857729637e-01 3.986951893643e-01 3.962522591178e-01 3.938573682434e-01 3.915142658733e-01 3.892199747711e-01 3.869788594198e-01 3.847934790910e-01 3.826619166176e-01 3.805901811484e-01 3.785778327895e-01 3.766250831140e-01 3.747346435324e-01 3.729052411569e-01 3.711398590918e-01 3.694410025062e-01 3.678088539331e-01 3.662470379744e-01 3.647536930378e-01 3.633311807488e-01 3.619798237146e-01 3.606999217609e-01 3.594944096929e-01 3.583636872254e-01 3.573094980140e-01 3.563329972947e-01 3.554352060244e-01 3.546136920626e-01 3.538718455010e-01 3.532072401578e-01 3.526244179938e-01 3.521220210889e-01 3.517022614748e-01 3.513640860016e-01 3.511069924832e-01 3.509307041033e-01 3.508358056670e-01 3.508218367672e-01 3.508908335667e-01 3.510410645074e-01 3.512738337024e-01 3.515867614796e-01 3.519779780320e-01 3.524495912142e-01 3.530011820691e-01 3.536307682353e-01 3.543401675606e-01 3.551261321685e-01 3.559862539196e-01 3.569228738897e-01 3.579324528472e-01 3.590173656814e-01 3.601751460378e-01 3.614027143908e-01 3.626999372524e-01 3.640650301452e-01 3.654974399128e-01 3.669973336043e-01 3.685621769249e-01 3.701911182635e-01 3.718803298374e-01 3.736261905675e-01 3.754319553689e-01 3.772944115515e-01 3.792136861489e-01 3.811861740442e-01 3.832095247458e-01 3.852829345896e-01 3.874032522139e-01 3.895706234085e-01 3.917840550263e-01 3.940409517883e-01 3.963401502747e-01 3.986785648193e-01 4.010555807512e-01 4.034693698801e-01 4.059163682316e-01 4.083991707410e-01 4.109138593425e-01 4.134597612381e-01 4.160331358509e-01 4.186329931650e-01 4.212581399523e-01 4.239075084635e-01 4.265796962126e-01 4.292741570696e-01 4.319867948764e-01 4.347163786872e-01 4.374624791127e-01 4.402219009266e-01 4.429968804619e-01 4.457823231439e-01 4.485775302958e-01 4.513823895453e-01 4.541936680707e-01 4.570118104966e-01 4.598340783949e-01 4.626598698831e-01 4.654879913109e-01 4.683155053748e-01 4.711444199689e-01 4.739708163205e-01 4.767942788482e-01 4.796139831262e-01 4.824277548650e-01 4.852352944233e-01 4.880346673624e-01 4.908245892032e-01 4.936049031809e-01 4.963742619478e-01 4.991303473716e-01 5.018737342991e-01 5.046016399625e-01 5.073143618539e-01 5.100108414482e-01 5.126889813292e-01 5.153497831707e-01 5.179898862856e-01 5.206098084455e-01 5.232075542697e-01 5.257836241928e-01 5.283364614447e-01 5.308638411872e-01 5.333674826687e-01 5.358449240130e-01 5.382934526407e-01 5.407180250650e-01 5.431100055987e-01 5.454756740163e-01 5.478105906177e-01 5.501126796120e-01 5.523847549631e-01 5.546234049893e-01 5.568300016453e-01 5.590015541797e-01 5.611380983156e-01 5.632403773960e-01 5.653049001864e-01 5.673348898494e-01 5.693265792292e-01 5.712810783200e-01 5.731965019587e-01 5.750715804608e-01 5.769090354346e-01 5.787042826203e-01 5.804594135063e-01 5.821751785413e-01 5.838450597976e-01 5.854754088751e-01 5.870627810533e-01 5.886056687161e-01 5.901053032910e-01 5.915593954402e-01 5.929707907333e-01 5.943353203419e-01 5.956549583193e-01 5.969292496237e-01 5.981549342859e-01 5.993367632444e-01 6.004706423947e-01 6.015573579547e-01 6.025961496198e-01 6.035858113947e-01 6.045308491713e-01 6.054247078165e-01 6.062703903019e-01 6.070687597059e-01 6.078164449416e-01 6.085160875625e-01 6.091643014474e-01 6.097650460943e-01 6.103165728883e-01 6.108167779189e-01 6.112693363346e-01 6.116694992855e-01 6.120216501815e-01 6.123235997724e-01 6.125757998396e-01 6.127787911406e-01 6.129306580934e-01 6.130348507138e-01 6.130878776509e-01 6.130917536955e-01 6.130469098037e-01 6.129504389280e-01 6.128082732527e-01 6.126140390991e-01 6.123734482094e-01 6.120827520405e-01 6.117437414661e-01 6.113590334530e-01 6.109240053594e-01 6.104442633944e-01 6.099156903642e-01 6.093413767316e-01 6.087224721045e-01 6.080551893522e-01 6.073450515916e-01 6.065890532188e-01 6.057886996889e-01 6.049462258259e-01 6.040578470923e-01 6.031294253654e-01 6.021568013168e-01 6.011432369314e-01 6.000898780448e-01 5.989941574166e-01 5.978628188798e-01 5.966888466715e-01 5.954788714198e-01 5.942315177274e-01 5.929470893227e-01 5.916293620516e-01 5.902750527639e-01 5.888888136198e-01 5.874684734572e-01 5.860158625063e-01 5.845339889357e-01 5.830203107980e-01 5.814792694153e-01 5.799089928384e-01 5.783127483879e-01 5.766902044811e-01 5.750419763620e-01 5.733721169753e-01 5.716782015355e-01 5.699651792368e-01 5.682318191040e-01 5.664795076027e-01 5.647102031301e-01 5.629235936158e-01 5.611245197734e-01 5.593097730583e-01 5.574847683243e-01 5.556488165049e-01 5.538023132239e-01 5.519500565325e-01 5.500888240779e-01 5.482251992593e-01 5.463549824643e-01 5.444846311480e-01 5.426143040981e-01 5.407430606392e-01 5.388764624690e-01 5.370125658202e-01 5.351554659355e-01 5.333041192554e-01 5.314631525781e-01 5.296334698117e-01 5.278132874173e-01 5.260095941401e-01 5.242182349991e-01 5.224456882767e-01 5.206907670684e-01 5.189547436067e-01 5.172424356828e-01 5.155488961290e-01 5.138844840500e-01 5.122428527285e-01 5.106314706653e-01 5.090484777016e-01 5.074950714565e-01 5.059768228222e-01 5.044885231721e-01 5.030387004703e-01 5.016231521314e-01 5.002465775149e-01 4.989099122073e-01 4.976125105582e-01 4.963587692637e-01 4.951460884376e-01 4.939790925810e-01 4.928576926474e-01 4.917797935407e-01 4.907534756937e-01 4.897726385474e-01 4.888443115879e-01 4.879641485853e-01 4.871372001569e-01 4.863615374721e-01 4.856394094517e-01 4.849727600892e-01 4.843580013453e-01 4.838012131347e-01 4.832988688132e-01 4.828530963502e-01 4.824636493741e-01 4.821303617104e-01 4.818575099625e-01 4.816388156386e-01 4.814812378083e-01 4.813792099517e-01 4.813359363845e-01 4.813523387681e-01 4.814247100360e-01 4.815578429771e-01 4.817470524692e-01 4.819967887388e-01 4.823034874270e-01 4.826671259932e-01 4.830906426360e-01 4.835678658582e-01 4.841059319882e-01 4.846979292597e-01 4.853464125482e-01 4.860503249747e-01 4.868087515253e-01 4.876233109083e-01 4.884890696049e-01 4.894124451278e-01 4.903851920316e-01 4.914114653573e-01 4.924904785173e-01 4.936182481536e-01 4.948002207045e-01 4.960285902161e-01 4.973097919816e-01 4.986369064225e-01 5.000141506198e-01 5.014390766813e-01 5.029074300766e-01 5.044279926707e-01 5.059878299123e-01 5.075979460199e-01 5.092482482880e-01 5.109441661303e-01 5.126850575330e-01 5.144628353576e-01 5.162900333043e-01 5.181522019343e-01 5.200606888491e-01 5.220074072801e-01 5.239922303589e-01 5.260225549670e-01 5.280845378374e-01 5.301930364267e-01 5.323333170041e-01 5.345153127240e-01 5.367330821000e-01 5.389865528826e-01 5.412811160607e-01 5.436039682331e-01 5.459704297750e-01 5.483649330697e-01 5.507984580106e-01 5.532663012973e-01 5.557641555810e-01 5.583037930998e-01 5.608661780656e-01 5.634714094110e-01 5.661012843948e-01 5.687669186416e-01 5.714646860927e-01 5.741888491857e-01 5.769503263316e-01 5.797324309633e-01 5.825529430418e-01 5.853935904705e-01 5.882675128652e-01 5.911673005767e-01 5.940897555812e-01 5.970444554078e-01 6.000143724661e-01 6.030173179780e-01 6.060366727907e-01 6.090819406726e-01 6.121463019942e-01 6.152288539322e-01 6.183352264448e-01 6.214530620279e-01 6.245920938677e-01 6.277415989638e-01 6.309055251537e-01 6.340816199866e-01 6.372676360407e-01 6.404609872138e-01 6.436630204601e-01 6.468667797954e-01 6.500762429361e-01 6.532835917691e-01 6.564921687848e-01 6.596979503569e-01 6.628936966457e-01 6.660908595126e-01 6.692672050787e-01 6.724414232135e-01 6.755931966255e-01 6.787311470917e-01 6.818509050456e-01 6.849396976701e-01 6.880167040549e-01 6.910485958576e-01 6.940653946441e-01 6.970355169959e-01 6.999743512671e-01 7.028745069197e-01 7.057216763331e-01 7.085388429543e-01 7.112882111411e-01 7.140011155830e-01 7.166458440235e-01 7.192386558460e-01 7.217700218663e-01 7.242288013083e-01 7.266299062191e-01 7.289471117342e-01 7.312000991530e-01 7.333676036436e-01 7.354577793942e-01 7.374620829990e-01 7.393789133135e-01 7.412076288700e-01 7.429390858927e-01 7.445778110242e-01 7.461158649774e-01 7.475558997223e-01 7.488876571259e-01 7.501182807368e-01 7.512357109185e-01 7.522475690376e-01 7.531447440486e-01 7.539264420340e-01 7.545979166064e-01 7.551443772524e-01 7.555828067368e-01 7.558937846856e-01 7.560896842676e-01 7.561663799615e-01 7.561181250433e-01 7.559562477918e-01 7.556685938291e-01 7.552664460797e-01 7.547453295185e-01 7.541053842119e-01 7.533577956989e-01 7.524911589738e-01 7.515190851208e-01 7.504405525211e-01 7.492540375290e-01 7.479782848183e-01 7.465957890798e-01 7.451346185622e-01 7.435800373164e-01 7.419495680983e-01 7.402522784230e-01 7.384768192126e-01 7.366585879998e-01 7.347739153700e-01 7.328593081670e-01 7.309067991120e-01 7.289261608362e-01 7.269435445279e-01 7.249432952077e-01 7.229655397405e-01 7.209955186969e-01 7.190637478711e-01 7.171745689561e-01 7.153369178536e-01 7.135796019588e-01 7.118940768450e-01 7.103161434542e-01 7.088428717328e-01 7.074978199616e-01 7.062934397836e-01 7.052402443998e-01 7.043608942721e-01 7.036590776265e-01 7.031574517191e-01 7.028644779428e-01 7.027962076418e-01 7.029637178893e-01 7.033798252214e-01 7.040535247495e-01 7.050001158378e-01 7.062258054478e-01 7.077378970488e-01 7.095489574720e-01 7.116582929127e-01 7.140790845603e-01 7.168058492354e-01 7.198491600558e-01 7.232062276866e-01 7.268732385400e-01 7.308589651370e-01 7.351466733518e-01 7.397416060302e-01 7.446332498483e-01 7.498130362716e-01 7.552782669103e-01 7.610097312820e-01 7.670029125508e-01 7.732459452956e-01 7.797149632616e-01 7.864125093277e-01 7.933046519822e-01 8.003883692202e-01 8.076446936006e-01 8.150448277842e-01 8.225890838263e-01 8.302403588135e-01 8.379927589724e-01 8.458219670177e-01 8.537054616746e-01 8.616305086935e-01 8.695696244957e-01 8.775106353785e-01 8.854270935439e-01 8.933054523033e-01 9.011211464571e-01 9.088625145836e-01 9.165045117767e-01 9.240332668902e-01 9.314302162029e-01 9.386769609490e-01 9.457632959894e-01 9.526631576887e-01 9.593775703923e-01 9.658772141165e-01 9.721610467478e-01 9.782127980469e-01 9.840182793673e-01 9.895781951353e-01 9.948710755286e-01 9.999007620528e-01 1.004655667649e+00 1.009132203772e+00 1.013327372472e+00 1.017240067863e+00 1.020869128284e+00 1.024215650038e+00 1.027282918320e+00 1.030074611671e+00 1.032599128680e+00 1.034858939832e+00 1.036870024531e+00 1.038634604453e+00 1.040172438807e+00 1.041496310527e+00 1.042620061168e+00 1.043562559366e+00 1.044343021770e+00 1.044981939359e+00 1.045497713715e+00 1.045922044638e+00 1.046271103433e+00 1.046576424800e+00 1.046863812226e+00 1.047156982717e+00 1.047491629663e+00 1.047891916622e+00 1.048388760082e+00 1.049010884401e+00 1.049786898522e+00 1.050747418993e+00 1.051919556961e+00 1.053329226490e+00 1.055004357505e+00 1.056967080289e+00 1.059237299242e+00 1.061842686972e+00 1.064791624053e+00 1.068104140233e+00 1.071792319102e+00 1.075862764679e+00 1.080323945056e+00 1.085176708199e+00 1.090420907526e+00 1.096052768634e+00 1.102064463152e+00 1.108441565602e+00 1.115174271049e+00 1.122243530137e+00 1.129627697400e+00 1.137303402657e+00 1.145246894274e+00 1.153427615368e+00 1.161815494002e+00 1.170380569227e+00 1.179085624305e+00 1.187900928008e+00 1.196787797206e+00 1.205710886857e+00 1.214634725543e+00 1.223520613040e+00 1.232337302146e+00 1.241044961389e+00 1.249614960486e+00 1.258008430016e+00 1.266197212228e+00 1.274150382362e+00 1.281839675471e+00 1.289238559572e+00 1.296323556837e+00 1.303072387299e+00 1.309466666944e+00 1.315489609787e+00 1.321124163963e+00 1.326362513478e+00 1.331192696672e+00 1.335609909803e+00 1.339611061091e+00 1.343191835006e+00 1.346356476852e+00 1.349106144414e+00 1.351445831548e+00 1.353384548481e+00 1.354930817972e+00 1.356094841536e+00 1.356886255220e+00 1.357323885733e+00 1.357413937972e+00 1.357174691058e+00 1.356619075912e+00 1.355760595340e+00 1.354612481958e+00 1.353188049457e+00 1.351499072766e+00 1.349553981723e+00 1.347362741069e+00 1.344933620835e+00 1.342269666459e+00 1.339377587277e+00 1.336255565138e+00 1.332903943212e+00 1.329323772710e+00 1.325507269989e+00 1.321452427606e+00 1.317149644076e+00 1.312595914135e+00 1.307779799674e+00 1.302693901901e+00 1.297334872994e+00 1.291690228555e+00 1.285762365243e+00 1.279538841096e+00 1.273029023972e+00 1.266227399338e+00 1.259143417695e+00 1.251786725761e+00 1.244166748135e+00 1.236310597961e+00 1.228231480362e+00 1.219967941829e+00 1.211546674609e+00 1.203009483219e+00 1.194399237592e+00 1.185764099524e+00 1.177159420860e+00 1.168637436299e+00 1.160263981704e+00 1.152092743522e+00 1.144195054424e+00 1.136627904353e+00 1.129454957528e+00 1.122738209505e+00 1.116529536868e+00 1.110887897934e+00 1.105849782649e+00 1.101463049186e+00 1.097752256331e+00 1.094742830351e+00 1.092450407925e+00 1.090874526204e+00 1.090017628382e+00 1.089859246159e+00 1.090384072801e+00 1.091557507932e+00 1.093347003428e+00 1.095713679829e+00 1.098605071953e+00 1.101985237960e+00 1.105793742058e+00 1.109989603084e+00 1.114521553422e+00 1.119343915325e+00 1.124417840818e+00 1.129701150457e+00 1.135167272466e+00 1.140780941480e+00 1.146528902314e+00 1.152388377774e+00 1.158351292945e+00 1.164415520958e+00 1.170573628667e+00 1.176836901935e+00 1.183204763449e+00 1.189692041218e+00 1.196302097387e+00 1.203048004120e+00 1.209935876491e+00 1.216963663230e+00 1.224141562187e+00 1.231452356629e+00 1.238891443282e+00 1.246433661413e+00 1.254049525830e+00 1.261711147564e+00 1.269363690476e+00 1.276968495229e+00 1.284459591415e+00 1.291784444925e+00 1.298880465676e+00 1.305679019924e+00 1.312135432629e+00 1.318183077188e+00 1.323787506253e+00 1.328908135968e+00 1.333522088438e+00 1.337626325524e+00 1.341212805514e+00 1.344313146196e+00 1.346942055786e+00 1.349144115452e+00 1.350961597525e+00 1.352434366716e+00 1.353610852409e+00 1.354514219140e+00 1.355171926510e+00 1.355584494072e+00 1.355731481387e+00 1.355586078545e+00 1.355078782103e+00 1.354147149662e+00 1.352701832250e+00 1.350647857810e+00 1.347903860555e+00 1.344382048679e+00 1.340032417830e+00 1.334809520066e+00 1.328718684013e+00 1.321787468456e+00 1.314070424716e+00 1.305673142569e+00 1.296688554403e+00 1.287251064741e+00 1.277463118310e+00 1.267419338178e+00 1.257186105554e+00 1.246763393557e+00 1.236125727915e+00 1.225170130706e+00 1.213767099329e+00 1.201747270600e+00 1.191201974077e+00 1.179174176273e+00 1.165988157021e+00 1.152169798368e+00 1.138283792842e+00 1.124751855043e+00 1.111763831957e+00 1.099245224245e+00 1.086936707417e+00 1.074557919752e+00 1.061992592975e+00 1.049433182900e+00 1.037426169931e+00 1.026814259628e+00 1.018536195227e+00 1.013333009847e+00 1.011491802670e+00 1.012594438806e+00 1.015426721130e+00 1.018043468026e+00 1.018125532610e+00 1.011473659365e+00 9.570146633448e-01 9.274180508691e-01 8.730988133213e-01 8.121208188058e-01 7.655496702842e-01 7.507671141510e-01 7.712459858687e-01 8.141027180684e-01 8.592198897584e-01 8.893880553058e-01 8.950944679551e-01 8.755615948585e-01 8.385339891517e-01 7.988593618593e-01 7.745047999211e-01 7.785413172053e-01 8.110745933752e-01 8.593166472634e-01 9.055113551390e-01 9.345668092016e-01 9.376079380291e-01 9.129715183908e-01 8.661328960773e-01 8.091442243914e-01 7.588230681335e-01 7.320053393785e-01 7.376371597622e-01 7.714346080289e-01 8.195622315103e-01 8.669666890185e-01 9.029223673898e-01 9.224953813972e-01 9.260502657642e-01 9.178617767687e-01 9.043043082906e-01 8.916699240748e-01 8.840542325614e-01 8.822130207362e-01 8.838058045295e-01 8.850252136668e-01 8.825180552371e-01 8.749104580492e-01 8.634796879411e-01 8.519579582686e-01 8.455176534822e-01 8.489354384346e-01 8.646325964710e-01 8.914079009788e-01 9.247281426852e-01 9.581648594962e-01 9.851644577325e-01 1.000461271076e+00 1.000946085271e+00 9.861799492048e-01 9.585274509883e-01 9.230694680564e-01 8.869574747396e-01 8.581154417174e-01 8.430699140882e-01 8.446381028451e-01 8.608242287504e-01 8.857816379379e-01 9.122222718333e-01 9.336105700833e-01 9.455468828393e-01 9.462539796332e-01 9.365430185837e-01 9.193629390025e-01 8.990408906255e-01 8.801972972328e-01 8.663813142466e-01 8.589673249793e-01 8.566747335703e-01 8.562039511192e-01 8.535767248482e-01 8.457833281942e-01 8.320861601663e-01 8.147389020682e-01 7.988397496874e-01 7.908574577409e-01 7.959246981469e-01 8.148341103346e-01 8.429086862173e-01 8.714821409327e-01 8.909627031892e-01 8.936881422547e-01 8.759512934201e-01 8.393214502193e-01 7.912646498482e-01 7.447459597005e-01 7.151923640147e-01 7.137025123911e-01 7.398225257014e-01 7.815509287641e-01 8.226351848672e-01 8.496519623908e-01 8.554767757580e-01 8.401558341058e-01 8.105489552033e-01 7.785459555687e-01 7.571177188310e-01 7.542106683118e-01 7.680810746683e-01 7.885439229325e-01 8.030676324557e-01 8.028070168162e-01 7.859892748803e-01 7.590527564760e-01 7.353214516571e-01 7.299908944408e-01 7.513101314942e-01 7.943080951455e-01 8.436410071697e-01 8.817975854554e-01 8.955420268847e-01 8.789240997853e-01 8.346076633642e-01 7.743865650110e-01 7.184422084789e-01 6.901011876750e-01 7.032238000170e-01 7.514090014872e-01 8.135436597789e-01 8.677828047873e-01 8.994486922308e-01 9.027768034912e-01 8.802921836982e-01 8.414252800913e-01 8.000117667117e-01 7.699537723877e-01 7.594541079287e-01 7.672844505350e-01 7.849043673941e-01 8.024952873282e-01 8.140216479289e-01 8.188748907417e-01 8.207195476327e-01 8.244234596099e-01 8.325387753276e-01 8.432155965464e-01 8.508726792253e-01 8.491447306013e-01 8.342280312371e-01 8.074718956783e-01 7.763676771170e-01 7.532931443416e-01 7.507335296918e-01 7.740650552345e-01 8.175610332751e-01 8.676762496333e-01 9.098519660202e-01 9.333779634091e-01 9.336070581715e-01 9.123720662771e-01 8.775363576462e-01 8.413689137784e-01 8.171808742485e-01 8.142738311847e-01 8.336452153090e-01 8.683076855582e-01 9.077278884301e-01 9.425143898060e-01 9.666574264366e-01 9.777629428515e-01 9.762639131385e-01 9.644080117314e-01 9.455466164039e-01 9.237760671212e-01 9.039632500274e-01 8.914620687805e-01 8.911596840354e-01 9.056078734110e-01 9.332584261830e-01 9.681473628700e-01 1.009708461866e+00
 9.530336241582e-01 9.525319794760e-01 9.519757826140e-01 9.514936634988e-01 9.511629380768e-01 9.509415008539e-01 9.507427561713e-01 9.505095303558e-01 9.502112360375e-01 9.498217934147e-01 9.493423489926e-01 9.488429143904e-01 9.484204371589e-01 9.481184697022e-01 9.479020862915e-01 9.477150820243e-01 9.475155337326e-01 9.472539967570e-01 9.468849684587e-01 9.464092580947e-01 9.459191920145e-01 9.455329841170e-01 9.452961842409e-01 9.451589137604e-01 9.450281938448e-01 9.448412255303e-01 9.445728729108e-01 9.442191238193e-01 9.438047645674e-01 9.433940128104e-01 9.430599771517e-01 9.428415130553e-01 9.427228050060e-01 9.426433090589e-01 9.425245592749e-01 9.422915479265e-01 9.419264818325e-01 9.414957121690e-01 9.411223015587e-01 9.408923278215e-01 9.407962623596e-01 9.407520048459e-01 9.406743526348e-01 9.405176015573e-01 9.402801456873e-01 9.399800735543e-01 9.396570003998e-01 9.393559766464e-01 9.391211702357e-01 9.389779173224e-01 9.389249004400e-01 9.389156942339e-01 9.388566367855e-01 9.386631128006e-01 9.383243809808e-01 9.379355791378e-01 9.376318684004e-01 9.374981770841e-01 9.375114044999e-01 9.375669171131e-01 9.375486907204e-01 9.374010030219e-01 9.371519143373e-01 9.368811901755e-01 9.366576499243e-01 9.365018424815e-01 9.363917149033e-01 9.363148930792e-01 9.362785864166e-01 9.362799118305e-01 9.362700369601e-01 9.361776554612e-01 9.359572953322e-01 9.356428171597e-01 9.353476954088e-01 9.352021220904e-01 9.352619173851e-01 9.354516914782e-01 9.355966512827e-01 9.355453537691e-01 9.352787957073e-01 9.349224693271e-01 9.346560407297e-01 9.345940672055e-01 9.347166754570e-01 9.348895187654e-01 9.349653188992e-01 9.348836817432e-01 9.347024792153e-01 9.345347703322e-01 9.344477515230e-01 9.344279526183e-01 9.344126013797e-01 9.343607843164e-01 9.342883578251e-01 9.342562625244e-01 9.343097455813e-01 9.344148526960e-01 9.344677039027e-01 9.343738111896e-01 9.341350256634e-01 9.338700792976e-01 9.337374271527e-01 9.338382525509e-01 9.341278555777e-01 9.344305357178e-01 9.345436823160e-01 9.343715977066e-01 9.340038030702e-01 9.336595854284e-01 9.335530734583e-01 9.337609979756e-01 9.341757335830e-01 9.345635941155e-01 9.347067160338e-01 9.345439771462e-01 9.342019060901e-01 9.339055835745e-01 9.338505363025e-01 9.340873538302e-01 9.345005339915e-01 9.348826633597e-01 9.350577518008e-01 9.349852067078e-01 9.347640798448e-01 9.345703794446e-01 9.345498265110e-01 9.347475402795e-01 9.350851120086e-01 9.354175737391e-01 9.356196233338e-01 9.356536558529e-01 9.355774029754e-01 9.354980315896e-01 9.355161922976e-01 9.356671662668e-01 9.359101774196e-01 9.361597899075e-01 9.363399663412e-01 9.364277113407e-01 9.364497118139e-01 9.364676480135e-01 9.365319285868e-01 9.366607100779e-01 9.368271095814e-01 9.369890019031e-01 9.371151917161e-01 9.371984375409e-01 9.372588808431e-01 9.373258077270e-01 9.374248539034e-01 9.375588480396e-01 9.377137953493e-01 9.378661728804e-01 9.380000395803e-01 9.381070759745e-01 9.381942075054e-01 9.382800526081e-01 9.383836878130e-01 9.385206324647e-01 9.386891736523e-01 9.388814160681e-01 9.390757953686e-01 9.392498865148e-01 9.393886110202e-01 9.394954429734e-01 9.395888118355e-01 9.396977866785e-01 9.398483154862e-01 9.400534768903e-01 9.402962365918e-01 9.405358274771e-01 9.407267648008e-01 9.408471571723e-01 9.409053169207e-01 9.409503753513e-01 9.410404977528e-01 9.412087867683e-01 9.414422874807e-01 9.416808194538e-01 9.418580938268e-01 9.419329769232e-01 9.419185400054e-01 9.418825891744e-01 9.419039800727e-01 9.420157591054e-01 9.421989867651e-01 9.423833388893e-01 9.424917311382e-01 9.424947624730e-01 9.424271349631e-01 9.423674663870e-01 9.423880925610e-01 9.425067825506e-01 9.426828586357e-01 9.428385982862e-01 9.429196179148e-01 9.429229197185e-01 9.429048065989e-01 9.429389217627e-01 9.430666330413e-01 9.432723584372e-01 9.434997163583e-01 9.436836161767e-01 9.438006926738e-01 9.438806779914e-01 9.439818122581e-01 9.441501597577e-01 9.443893510297e-01 9.446604412947e-01 9.449045204446e-01 9.450901005693e-01 9.452244386548e-01 9.453544148564e-01 9.455230793776e-01 9.457448405171e-01 9.459926208362e-01 9.462153736396e-01 9.463772367690e-01 9.464820859606e-01 9.465662225637e-01 9.466733607207e-01 9.468200100752e-01 9.469832650055e-01 9.471208072686e-01 9.472014225379e-01 9.472314088720e-01 9.472516393088e-01 9.472996253403e-01 9.473871411954e-01 9.474904759559e-01 9.475723638463e-01 9.476136063752e-01 9.476363459469e-01 9.476733558648e-01 9.477520054052e-01 9.478658002125e-01 9.479817904821e-01 9.480700249139e-01 9.481256918425e-01 9.481765042008e-01 9.482496961546e-01 9.483473173692e-01 9.484528120405e-01 9.485314099522e-01 9.485716774369e-01 9.485853033535e-01 9.486009087850e-01 9.486283280212e-01 9.486594234679e-01 9.486753399673e-01 9.486642426047e-01 9.486366829994e-01 9.486144099621e-01 9.486085644244e-01 9.486119824160e-01 9.486042499241e-01 9.485790031870e-01 9.485384093831e-01 9.485030470171e-01 9.484843359148e-01 9.484718796603e-01 9.484487148673e-01 9.484041336218e-01 9.483408259060e-01 9.482656762895e-01 9.481927120928e-01 9.481217023399e-01 9.480410249167e-01 9.479461980381e-01 9.478426772051e-01 9.477305206471e-01 9.476159572847e-01 9.474972252088e-01 9.473692499173e-01 9.472292165875e-01 9.470878737933e-01 9.469480851472e-01 9.468071191605e-01 9.466585127108e-01 9.464918524459e-01 9.463029289538e-01 9.461004723230e-01 9.459006467557e-01 9.457010313396e-01 9.454948373016e-01 9.452710990779e-01 9.450255480314e-01 9.447662636361e-01 9.445054233225e-01 9.442475440141e-01 9.439840791203e-01 9.437110489083e-01 9.434264126883e-01 9.431286577037e-01 9.428275369858e-01 9.425211838968e-01 9.422033432738e-01 9.418720686515e-01 9.415321654692e-01 9.411843366259e-01 9.408254815393e-01 9.404562240000e-01 9.400763507004e-01 9.396838399623e-01 9.392900671805e-01 9.388906015284e-01 9.384793334453e-01 9.380523165080e-01 9.376106850634e-01 9.371588559829e-01 9.367019099899e-01 9.362377977260e-01 9.357589708077e-01 9.352604909185e-01 9.347459389674e-01 9.342214745887e-01 9.336880257811e-01 9.331492226018e-01 9.325978561614e-01 9.320339007113e-01 9.314550152941e-01 9.308646412613e-01 9.302639453598e-01 9.296509516435e-01 9.290302487183e-01 9.283968451365e-01 9.277501218944e-01 9.270899258830e-01 9.264157915135e-01 9.257295346939e-01 9.250372560154e-01 9.243326017896e-01 9.236130236292e-01 9.228778110477e-01 9.221269082313e-01 9.213608491342e-01 9.205868556167e-01 9.197996601638e-01 9.189956262096e-01 9.181762514553e-01 9.173417916468e-01 9.164926301058e-01 9.156321253110e-01 9.147615768326e-01 9.138750510776e-01 9.129740376632e-01 9.120582549446e-01 9.111261437047e-01 9.101808081385e-01 9.092229588607e-01 9.082506007585e-01 9.072634454089e-01 9.062630108384e-01 9.052458089457e-01 9.042116962131e-01 9.031648827304e-01 9.021027173618e-01 9.010258761658e-01 8.999360500391e-01 8.988288800099e-01 8.977054997297e-01 8.965664512062e-01 8.954112999365e-01 8.942402045803e-01 8.930554885244e-01 8.918544597923e-01 8.906358596463e-01 8.894016780945e-01 8.881503064157e-01 8.868818519868e-01 8.855992884307e-01 8.843001487949e-01 8.829836048447e-01 8.816519827140e-01 8.803029951259e-01 8.789367689279e-01 8.775565969927e-01 8.761586057171e-01 8.747419247243e-01 8.733082933081e-01 8.718592991296e-01 8.703926841224e-01 8.689099495725e-01 8.674094994126e-01 8.658898312632e-01 8.643550101948e-01 8.628032015019e-01 8.612319106487e-01 8.596442853591e-01 8.580398989062e-01 8.564160613088e-01 8.547771026352e-01 8.531191749230e-01 8.514412382981e-01 8.497490582069e-01 8.480369445145e-01 8.463062172165e-01 8.445599886771e-01 8.427944972954e-01 8.410101816622e-01 8.392096997205e-01 8.373892389244e-01 8.355520118349e-01 8.336972817628e-01 8.318247014752e-01 8.299316911108e-01 8.280220646562e-01 8.260924931865e-01 8.241460205234e-01 8.221821894935e-01 8.201982097855e-01 8.181952546059e-01 8.161736813821e-01 8.141339299394e-01 8.120756653161e-01 8.100012451874e-01 8.079059770861e-01 8.057921376897e-01 8.036614692116e-01 8.015089987130e-01 7.993397155487e-01 7.971552237287e-01 7.949494041259e-01 7.927254135025e-01 7.904838536153e-01 7.882223664552e-01 7.859429654159e-01 7.836459401157e-01 7.813297922131e-01 7.789962899668e-01 7.766432832777e-01 7.742705090889e-01 7.718804875646e-01 7.694723827241e-01 7.670454226987e-01 7.646010147153e-01 7.621384634484e-01 7.596554776259e-01 7.571560348354e-01 7.546380194756e-01 7.521019290299e-01 7.495474703429e-01 7.469751045358e-01 7.443847707195e-01 7.417781738472e-01 7.391510318700e-01 7.365074390301e-01 7.338465651780e-01 7.311661829002e-01 7.284687609540e-01 7.257554639427e-01 7.230242850376e-01 7.202759068598e-01 7.175103300165e-01 7.147258489542e-01 7.119245962032e-01 7.091078239500e-01 7.062734072749e-01 7.034245911773e-01 7.005583411062e-01 6.976746491053e-01 6.947752334925e-01 6.918579564780e-01 6.889255463301e-01 6.859800398029e-01 6.830191929344e-01 6.800419588367e-01 6.770486909127e-01 6.740401135312e-01 6.710154288203e-01 6.679783785774e-01 6.649249915443e-01 6.618573806218e-01 6.587779073794e-01 6.556806842520e-01 6.525704180732e-01 6.494466385519e-01 6.463094842234e-01 6.431584429374e-01 6.399952197727e-01 6.368182146814e-01 6.336302813704e-01 6.304292440254e-01 6.272145809894e-01 6.239902963809e-01 6.207536871007e-01 6.175057314678e-01 6.142484826753e-01 6.109792612278e-01 6.077002846562e-01 6.044120593221e-01 6.011124687632e-01 5.978043817425e-01 5.944883193858e-01 5.911620146967e-01 5.878296124487e-01 5.844875835638e-01 5.811383539938e-01 5.777828174218e-01 5.744190915473e-01 5.710495000185e-01 5.676766559384e-01 5.642961622805e-01 5.609129247391e-01 5.575252014820e-01 5.541310487807e-01 5.507370488986e-01 5.473399605292e-01 5.439381497857e-01 5.405365154038e-01 5.371332250344e-01 5.337280431526e-01 5.303233508149e-01 5.269200777830e-01 5.235178892736e-01 5.201180613985e-01 5.167180420024e-01 5.133225410026e-01 5.099306033219e-01 5.065423265287e-01 5.031610480667e-01 4.997841888722e-01 4.964149046212e-01 4.930540766987e-01 4.896993419143e-01 4.863543179676e-01 4.830202378578e-01 4.796937505451e-01 4.763810009760e-01 4.730808222337e-01 4.697931913682e-01 4.665210929767e-01 4.632632933163e-01 4.600195425742e-01 4.567947954999e-01 4.535863936344e-01 4.503980695560e-01 4.472325566932e-01 4.440871386872e-01 4.409655333610e-01 4.378649890892e-01 4.347883519290e-01 4.317407667130e-01 4.287173865004e-01 4.257254830686e-01 4.227639806662e-01 4.198305326523e-01 4.169304376328e-01 4.140624342538e-01 4.112301137887e-01 4.084347747636e-01 4.056756225791e-01 4.029547793571e-01 4.002742170609e-01 3.976341568108e-01 3.950385864694e-01 3.924868242726e-01 3.899809620627e-01 3.875239224405e-01 3.851123597780e-01 3.827513073715e-01 3.804425992967e-01 3.781841103934e-01 3.759829330614e-01 3.738381994146e-01 3.717492260144e-01 3.697204310198e-01 3.677491830740e-01 3.658402048910e-01 3.639945498100e-01 3.622108497818e-01 3.604967741080e-01 3.588487837413e-01 3.572685033705e-01 3.557587129640e-01 3.543174703834e-01 3.529484981157e-01 3.516528297096e-01 3.504306984554e-01 3.492860511446e-01 3.482168663835e-01 3.472250140198e-01 3.463096836189e-01 3.454717495072e-01 3.447128834642e-01 3.440348746243e-01 3.434377452063e-01 3.429235282918e-01 3.424897515556e-01 3.421369830853e-01 3.418661993718e-01 3.416762017614e-01 3.415690728301e-01 3.415450620399e-01 3.416037668932e-01 3.417452630326e-01 3.419677297108e-01 3.422707214509e-01 3.426542862085e-01 3.431168578794e-01 3.436611168438e-01 3.442845028478e-01 3.449865561617e-01 3.457665304219e-01 3.466206157888e-01 3.475508773717e-01 3.485552700100e-01 3.496347589536e-01 3.507868124389e-01 3.520095233439e-01 3.533009661735e-01 3.546608957821e-01 3.560882675249e-01 3.575817708205e-01 3.591414019894e-01 3.607634020444e-01 3.624454208337e-01 3.641873632709e-01 3.659878710990e-01 3.678466508325e-01 3.697622759676e-01 3.717314807653e-01 3.737512757221e-01 3.758185073763e-01 3.779362913496e-01 3.801007809448e-01 3.823114351468e-01 3.845663141347e-01 3.868617481818e-01 3.891974167110e-01 3.915689998531e-01 3.939778725216e-01 3.964226340884e-01 3.989000732048e-01 4.014103853259e-01 4.039503377546e-01 4.065174874721e-01 4.091119878915e-01 4.117305845277e-01 4.143738769907e-01 4.170406051709e-01 4.197274827527e-01 4.224325017487e-01 4.251550305664e-01 4.278927251246e-01 4.306456894812e-01 4.334125619096e-01 4.361919866801e-01 4.389810696671e-01 4.417772155887e-01 4.445828930165e-01 4.473925420774e-01 4.502079606712e-01 4.530271548220e-01 4.558471117912e-01 4.586686288009e-01 4.614885676817e-01 4.643070823646e-01 4.671228122299e-01 4.699321027046e-01 4.727386931856e-01 4.755364645710e-01 4.783277068219e-01 4.811098192748e-01 4.838818657290e-01 4.866434955871e-01 4.893915118464e-01 4.921266776126e-01 4.948476619821e-01 4.975524492435e-01 5.002412702569e-01 5.029123970288e-01 5.055651431350e-01 5.081976515888e-01 5.108098960941e-01 5.134006171213e-01 5.159693398382e-01 5.185142950757e-01 5.210360168994e-01 5.235328394867e-01 5.260025745628e-01 5.284459717364e-01 5.308612437041e-01 5.332495329963e-01 5.356070317067e-01 5.379361055594e-01 5.402330804173e-01 5.424993629661e-01 5.447335064494e-01 5.469343668083e-01 5.491013561316e-01 5.512349835965e-01 5.533312565516e-01 5.553932659285e-01 5.574180634293e-01 5.594059164471e-01 5.613563273350e-01 5.632670696705e-01 5.651404246197e-01 5.669731313168e-01 5.687657535924e-01 5.705186523870e-01 5.722292345313e-01 5.738995330064e-01 5.755250456394e-01 5.771100410502e-01 5.786503919121e-01 5.801471769670e-01 5.816021846504e-01 5.830082889025e-01 5.843727039556e-01 5.856910877731e-01 5.869628591513e-01 5.881891624089e-01 5.893666065576e-01 5.905006067880e-01 5.915846133595e-01 5.926222833860e-01 5.936126361040e-01 5.945523644582e-01 5.954460152366e-01 5.962906183592e-01 5.970862718303e-01 5.978321812184e-01 5.985292705179e-01 5.991776422229e-01 5.997758391362e-01 6.003235624531e-01 6.008235125285e-01 6.012711271923e-01 6.016699070631e-01 6.020172088737e-01 6.023162468444e-01 6.025648003213e-01 6.027619942106e-01 6.029105753637e-01 6.030066420015e-01 6.030554843444e-01 6.030522254154e-01 6.030001711429e-01 6.028989024218e-01 6.027468975985e-01 6.025475331903e-01 6.022967183784e-01 6.019976344690e-01 6.016503033104e-01 6.012520399010e-01 6.008086307939e-01 6.003138755953e-01 5.997744566630e-01 5.991855942639e-01 5.985496307755e-01 5.978689332484e-01 5.971394263000e-01 5.963670927548e-01 5.955477020009e-01 5.946840024729e-01 5.937774236736e-01 5.928246787359e-01 5.918304509466e-01 5.907939310303e-01 5.897140568198e-01 5.885949670624e-01 5.874329523770e-01 5.862331899888e-01 5.849921675480e-01 5.837127281475e-01 5.823972229555e-01 5.810420441143e-01 5.796542151173e-01 5.782288299574e-01 5.767689234420e-01 5.752766083756e-01 5.737512970026e-01 5.721956588709e-01 5.706078017040e-01 5.689923139631e-01 5.673475211844e-01 5.656745086397e-01 5.639782347608e-01 5.622528301213e-01 5.605061108234e-01 5.587358439883e-01 5.569438399247e-01 5.551311725639e-01 5.532982106487e-01 5.514501014194e-01 5.495833609873e-01 5.477028442684e-01 5.458085783713e-01 5.439013166095e-01 5.419843625011e-01 5.400555748891e-01 5.381220787028e-01 5.361793475352e-01 5.342325382084e-01 5.322822353305e-01 5.303296410862e-01 5.283780404103e-01 5.264243036895e-01 5.244764438162e-01 5.225302199794e-01 5.205912239939e-01 5.186610026579e-01 5.167378494731e-01 5.148268517886e-01 5.129276566023e-01 5.110433691684e-01 5.091749923496e-01 5.073235557490e-01 5.054936827097e-01 5.036816289998e-01 5.018958200116e-01 5.001309177282e-01 4.983938839290e-01 4.966841008031e-01 4.950018390945e-01 4.933528122308e-01 4.917335688828e-01 4.901507570207e-01 4.886014573378e-01 4.870907293738e-01 4.856187188547e-01 4.841850840071e-01 4.827960490555e-01 4.814468705920e-01 4.801451856401e-01 4.788874010266e-01 4.776769830318e-01 4.765161298025e-01 4.754030446183e-01 4.743432249805e-01 4.733326201164e-01 4.723763630159e-01 4.714742440167e-01 4.706245543449e-01 4.698333721228e-01 4.690966567942e-01 4.684187007703e-01 4.677983614303e-01 4.672369505927e-01 4.667347563201e-01 4.662925615759e-01 4.659121752011e-01 4.655905622543e-01 4.653322632994e-01 4.651336085887e-01 4.649977005625e-01 4.649227316698e-01 4.649093597978e-01 4.649598758816e-01 4.650695604932e-01 4.652434630098e-01 4.654764853249e-01 4.657709289673e-01 4.661295327318e-01 4.665442440787e-01 4.670227917513e-01 4.675596828305e-01 4.681579801886e-01 4.688140969944e-01 4.695280647826e-01 4.703021694881e-01 4.711301652314e-01 4.720187763313e-01 4.729604510353e-01 4.739576835428e-01 4.750102687774e-01 4.761139480646e-01 4.772727496874e-01 4.784810907925e-01 4.797446006254e-01 4.810547627158e-01 4.824149905346e-01 4.838260416011e-01 4.852807384605e-01 4.867876106227e-01 4.883366867688e-01 4.899337542300e-01 4.915740109901e-01 4.932578849217e-01 4.949864467735e-01 4.967534230521e-01 4.985665017307e-01 5.004152465522e-01 5.023065905721e-01 5.042363398084e-01 5.062027155305e-01 5.082098210029e-01 5.102479544860e-01 5.123282652489e-01 5.144393368323e-01 5.165884089295e-01 5.187711054578e-01 5.209846961857e-01 5.232378343060e-01 5.255155091863e-01 5.278327274365e-01 5.301756112810e-01 5.325517490275e-01 5.349592562404e-01 5.373925102263e-01 5.398617735763e-01 5.423510584980e-01 5.448767034174e-01 5.474238614498e-01 5.500006572379e-01 5.526070936804e-01 5.552327857512e-01 5.578937104394e-01 5.605705827333e-01 5.632813522925e-01 5.660096095388e-01 5.687645742262e-01 5.715449971160e-01 5.743419251320e-01 5.771692012818e-01 5.800078363145e-01 5.828767478151e-01 5.857584045806e-01 5.886620516773e-01 5.915862395960e-01 5.945222276167e-01 5.974817050784e-01 6.004497715801e-01 6.034387582376e-01 6.064376373738e-01 6.094515787584e-01 6.124772744566e-01 6.155102305264e-01 6.185577475241e-01 6.216088708477e-01 6.246697200628e-01 6.277335098940e-01 6.308014322063e-01 6.338715456878e-01 6.369423564155e-01 6.400110177763e-01 6.430790521126e-01 6.461373255143e-01 6.491930355085e-01 6.522372791274e-01 6.552709954003e-01 6.582952469358e-01 6.612962204015e-01 6.642922685360e-01 6.672566526965e-01 6.702070226521e-01 6.731295444257e-01 6.760240749619e-01 6.788953122259e-01 6.817233910166e-01 6.845318623458e-01 6.872858658407e-01 6.900135431793e-01 6.926901155504e-01 6.953211936371e-01 6.979105324228e-01 7.004344510220e-01 7.029217742318e-01 7.053340637487e-01 7.076990615495e-01 7.099936989363e-01 7.122240843585e-01 7.143898665638e-01 7.164739148768e-01 7.184949148106e-01 7.204273767566e-01 7.222878897454e-01 7.240598558926e-01 7.257479990781e-01 7.273476820449e-01 7.288546547256e-01 7.302709294285e-01 7.315877604522e-01 7.328081640443e-01 7.339273714083e-01 7.349464827982e-01 7.358580819013e-01 7.366678862131e-01 7.373655431049e-01 7.379588199452e-01 7.384397957294e-01 7.388084455436e-01 7.390703899212e-01 7.392131639057e-01 7.392514913077e-01 7.391703803066e-01 7.389799309179e-01 7.386795351442e-01 7.382630360446e-01 7.377419079077e-01 7.371078478158e-01 7.363685559778e-01 7.355276153657e-01 7.345787197127e-01 7.335389587041e-01 7.323968533466e-01 7.311650648546e-01 7.298495149870e-01 7.284417549621e-01 7.269688958482e-01 7.254103894398e-01 7.237957833487e-01 7.221172499039e-01 7.203820457419e-01 7.186139674662e-01 7.167915542884e-01 7.149577994187e-01 7.130889211870e-01 7.112195998277e-01 7.093489259956e-01 7.074806472514e-01 7.056471364092e-01 7.038310971052e-01 7.020729945401e-01 7.003611130305e-01 6.987231020552e-01 6.971671767972e-01 6.957011321386e-01 6.943511323888e-01 6.931142817964e-01 6.920187593329e-01 6.910676739036e-01 6.902798211896e-01 6.896676952535e-01 6.892424298415e-01 6.890210705879e-01 6.890103497503e-01 6.892264596246e-01 6.896787568003e-01 6.903795309597e-01 6.913363701996e-01 6.925607596284e-01 6.940581080062e-01 6.958386813468e-01 6.979056845591e-01 7.002634358616e-01 7.029215197688e-01 7.058720915584e-01 7.091266094512e-01 7.126757317474e-01 7.165235826276e-01 7.206668544951e-01 7.250948238558e-01 7.298134121099e-01 7.348042811410e-01 7.400636368368e-01 7.455847616823e-01 7.513498496235e-01 7.573574667445e-01 7.635851092392e-01 7.700214937545e-01 7.766601758070e-01 7.834699835466e-01 7.904527239515e-01 7.975766870303e-01 8.048318127223e-01 8.122045087175e-01 8.196617092174e-01 8.272048693814e-01 8.347982531817e-01 8.424329753382e-01 8.500875285293e-01 8.577408784149e-01 8.653790579202e-01 8.729774502134e-01 8.805246520174e-01 8.879949164225e-01 8.953787129303e-01 9.026493555319e-01 9.098015217431e-01 9.168083737958e-01 9.236618107726e-01 9.303422387551e-01 9.368359633005e-01 9.431353597509e-01 9.492163178057e-01 9.550824472035e-01 9.607085792550e-01 9.660948363324e-01 9.712307786052e-01 9.761027201270e-01 9.807150694159e-01 9.850527757981e-01 9.891179778429e-01 9.929078622063e-01 9.964184664670e-01 9.996518326564e-01 1.002613304971e+00 1.005299191856e+00 1.007721455003e+00 1.009882682921e+00 1.011792003471e+00 1.013462713484e+00 1.014898025221e+00 1.016120030914e+00 1.017136536493e+00 1.017967516737e+00 1.018631726670e+00 1.019146045529e+00 1.019532868426e+00 1.019813051435e+00 1.020014835380e+00 1.020153948909e+00 1.020269177505e+00 1.020377333417e+00 1.020511496212e+00 1.020699470739e+00 1.020967940391e+00 1.021351125643e+00 1.021874799009e+00 1.022569670239e+00 1.023462251468e+00 1.024582409019e+00 1.025957284704e+00 1.027611812258e+00 1.029568739947e+00 1.031851904626e+00 1.034482065928e+00 1.037468692801e+00 1.040838625255e+00 1.044593317549e+00 1.048745855804e+00 1.053302428017e+00 1.058263050544e+00 1.063627657941e+00 1.069391208968e+00 1.075547408560e+00 1.082081221976e+00 1.088981900535e+00 1.096228546235e+00 1.103801996813e+00 1.111678239942e+00 1.119831819083e+00 1.128232132204e+00 1.136850501700e+00 1.145656330405e+00 1.154611135761e+00 1.163686237564e+00 1.172841044555e+00 1.182042894734e+00 1.191253510392e+00 1.200437686467e+00 1.209558785384e+00 1.218580764140e+00 1.227471348425e+00 1.236194354068e+00 1.244723451118e+00 1.253020447817e+00 1.261061064461e+00 1.268818850687e+00 1.276267564484e+00 1.283385232607e+00 1.290150564180e+00 1.296547093907e+00 1.302559987045e+00 1.308176427464e+00 1.313382933488e+00 1.318177539257e+00 1.322550568830e+00 1.326500371376e+00 1.330031399126e+00 1.333138612811e+00 1.335831653862e+00 1.338114845986e+00 1.339996003733e+00 1.341485617843e+00 1.342594581236e+00 1.343336187278e+00 1.343721059236e+00 1.343767024028e+00 1.343484158430e+00 1.342888701631e+00 1.341995178055e+00 1.340816311731e+00 1.339365007005e+00 1.337652234732e+00 1.335690106239e+00 1.333487208862e+00 1.331049681433e+00 1.328383594873e+00 1.325494744749e+00 1.322384291615e+00 1.319051375979e+00 1.315493521757e+00 1.311712563960e+00 1.307700410932e+00 1.303453580684e+00 1.298962293108e+00 1.294225659991e+00 1.289232170856e+00 1.283977390088e+00 1.278457413026e+00 1.272665849308e+00 1.266604836526e+00 1.260268480130e+00 1.253665957934e+00 1.246799462809e+00 1.239682487145e+00 1.232327380743e+00 1.224750211370e+00 1.216980832290e+00 1.209040354945e+00 1.200968320218e+00 1.192795920786e+00 1.184570943284e+00 1.176335326444e+00 1.168143114293e+00 1.160048726259e+00 1.152103521800e+00 1.144375542523e+00 1.136912686513e+00 1.129785123594e+00 1.123042253638e+00 1.116743423030e+00 1.110944566911e+00 1.105685597184e+00 1.101017329782e+00 1.096965449219e+00 1.093567308345e+00 1.090833412931e+00 1.088779695199e+00 1.087408447302e+00 1.086708430466e+00 1.086670259010e+00 1.087265064187e+00 1.088468658864e+00 1.090237271319e+00 1.092534920203e+00 1.095316494847e+00 1.098527646595e+00 1.102129487914e+00 1.106064051692e+00 1.110289809669e+00 1.114759135125e+00 1.119433017215e+00 1.124273771207e+00 1.129248788782e+00 1.134337950107e+00 1.139515427328e+00 1.144775121781e+00 1.150104808191e+00 1.155507773968e+00 1.160988504967e+00 1.166553549936e+00 1.172221445563e+00 1.178002693674e+00 1.183921370771e+00 1.189986933984e+00 1.196222582468e+00 1.202638405482e+00 1.209238865069e+00 1.216035348917e+00 1.223012992314e+00 1.230170064395e+00 1.237475647940e+00 1.244904913070e+00 1.252421490236e+00 1.259969537078e+00 1.267509974365e+00 1.274968376822e+00 1.282297746073e+00 1.289426645162e+00 1.296293663019e+00 1.302851927611e+00 1.309040034248e+00 1.314831157516e+00 1.320184207785e+00 1.325091605293e+00 1.329549669846e+00 1.333561783460e+00 1.337162143420e+00 1.340365792527e+00 1.343222997136e+00 1.345766409688e+00 1.348031126176e+00 1.350054669445e+00 1.351844286211e+00 1.353414729516e+00 1.354742608142e+00 1.355795505733e+00 1.356527605127e+00 1.356856638739e+00 1.356713434776e+00 1.356002120482e+00 1.354636969812e+00 1.352541335012e+00 1.349644999741e+00 1.345915900611e+00 1.341328253635e+00 1.335911223089e+00 1.329701391521e+00 1.322772157156e+00 1.315225294184e+00 1.307148242331e+00 1.298656317424e+00 1.289821588438e+00 1.280706338273e+00 1.271329947781e+00 1.261657065592e+00 1.251623490082e+00 1.241102983113e+00 1.229957763996e+00 1.218025536729e+00 1.207441153710e+00 1.195301820428e+00 1.181962217484e+00 1.167990198107e+00 1.153988652825e+00 1.140423010048e+00 1.127518403040e+00 1.115225436978e+00 1.103298895682e+00 1.091452960078e+00 1.079547986350e+00 1.067722401039e+00 1.056446796650e+00 1.046463797084e+00 1.038581430883e+00 1.033414651468e+00 1.031132679332e+00 1.031266204048e+00 1.032679419445e+00 1.033761392792e+00 1.032788338071e+00 1.027225124355e+00 9.627576750516e-01 9.381428988866e-01 8.858018870960e-01 8.253395313523e-01 7.761588085313e-01 7.560444528575e-01 7.710960791718e-01 8.113433284704e-01 8.578904078356e-01 8.930653246459e-01 9.059614456066e-01 8.938785791760e-01 8.622411979951e-01 8.234592233203e-01 7.939383918674e-01 7.877530131207e-01 8.089177394059e-01 8.489168740247e-01 8.921544163088e-01 9.235158814057e-01 9.328583540833e-01 9.166504849296e-01 8.781594541296e-01 8.270777918373e-01 7.781784913970e-01 7.477379919582e-01 7.468826166288e-01 7.754045750399e-01 8.225668212087e-01 8.739519303138e-01 9.175717937273e-01 9.462415023472e-01 9.576947924068e-01 9.536806095629e-01 9.387494804203e-01 9.187984581873e-01 8.994576459611e-01 8.847213700610e-01 8.760928057728e-01 8.727833962186e-01 8.726738904868e-01 8.736432183865e-01 8.745887353451e-01 8.758562787536e-01 8.790775877047e-01 8.864099417001e-01 8.995418268714e-01 9.186884384529e-01 9.421430839164e-01 9.664686170467e-01 9.872607508150e-01 1.000171912724e+00 1.001856086960e+00 9.907708560172e-01 9.676646491512e-01 9.358753428318e-01 9.011262419952e-01 8.707597747705e-01 8.520043767846e-01 8.495929283374e-01 8.637655468820e-01 8.900587837522e-01 9.211411898818e-01 9.492213063114e-01 9.679703026353e-01 9.735437479022e-01 9.650019932897e-01 9.442755350618e-01 9.158185782563e-01 8.857974941796e-01 8.606129647736e-01 8.449899266704e-01 8.401817573862e-01 8.435416600959e-01 8.497450255526e-01 8.531481534741e-01 8.499753215046e-01 8.397487834206e-01 8.256983982002e-01 8.138607656564e-01 8.108054987694e-01 8.202800635046e-01 8.407292165326e-01 8.653500315231e-01 8.847440058822e-01 8.902611904305e-01 8.766847743022e-01 8.440154923467e-01 7.983825903822e-01 7.519584757634e-01 7.203874279008e-01 7.162954389701e-01 7.412977899241e-01 7.845023109137e-01 8.293252907966e-01 8.611469394304e-01 8.713370982997e-01 8.583972064383e-01 8.278251145928e-01 7.907729558699e-01 7.608803376677e-01 7.486608131245e-01 7.558277783076e-01 7.745467279726e-01 7.926427864355e-01 8.001708968708e-01 7.934405405367e-01 7.763484394716e-01 7.591621369331e-01 7.543639317221e-01 7.696935815516e-01 8.026580012779e-01 8.415420701624e-01 8.715192798126e-01 8.806449157724e-01 8.633031208507e-01 8.219274719511e-01 7.675988054663e-01 7.190358758297e-01 6.970861860863e-01 7.131081237254e-01 7.602492052695e-01 8.189183098362e-01 8.689235630821e-01 8.965079147730e-01 8.961827372442e-01 8.703850515143e-01 8.283798051958e-01 7.840690309215e-01 7.519003816071e-01 7.409677192739e-01 7.506455133088e-01 7.722317730986e-01 7.950624220772e-01 8.118343107051e-01 8.204421666353e-01 8.231143041177e-01 8.238855867804e-01 8.256561215327e-01 8.282079201870e-01 8.283073972685e-01 8.218263988510e-01 8.065267855137e-01 7.843531448591e-01 7.621264531624e-01 7.499169157674e-01 7.565330725809e-01 7.840590592773e-01 8.259273802236e-01 8.702153057657e-01 9.048801540567e-01 9.214541940131e-01 9.168703531175e-01 8.938592063775e-01 8.604861454393e-01 8.284581726961e-01 8.097171980494e-01 8.117508456161e-01 8.341675428942e-01 8.696510221893e-01 9.081468258955e-01 9.408722823304e-01 9.621443484869e-01 9.695997382716e-01 9.636322719067e-01 9.467060921121e-01 9.229294496834e-01 8.977408802409e-01 8.776142337774e-01 8.689786607327e-01 8.763136629465e-01 8.999077270535e-01 9.349284972364e-01 9.726382931258e-01 1.010540613003e+00
 9.561436054211e-01 9.556971798852e-01 9.551925458155e-01 9.547550478149e-01 9.544697698761e-01 9.543014337084e-01 9.541576490729e-01 9.539730267979e-01 9.537203681591e-01 9.533789212370e-01 9.529523144008e-01 9.525034757970e-01 9.521253223757e-01 9.518682204629e-01 9.517011843478e-01 9.515660168600e-01 9.514134170982e-01 9.511976341126e-01 9.508758984517e-01 9.504504789282e-01 9.500097578450e-01 9.496689029617e-01 9.494782667559e-01 9.493884351816e-01 9.493053785536e-01 9.491629973873e-01 9.489398855667e-01 9.486333951303e-01 9.482651293482e-01 9.478985467070e-01 9.476062605945e-01 9.474323120158e-01 9.473611191502e-01 9.473285955622e-01 9.472530507498e-01 9.470638842160e-01 9.467426122554e-01 9.463575331837e-01 9.460274433175e-01 9.458393445239e-01 9.457855966077e-01 9.457827956259e-01 9.457465716999e-01 9.456312034183e-01 9.454363789579e-01 9.451779861224e-01 9.448924012774e-01 9.446278335427e-01 9.444309844396e-01 9.443299671469e-01 9.443196670671e-01 9.443507109625e-01 9.443296635771e-01 9.441739241735e-01 9.438735138195e-01 9.435244575899e-01 9.432612030644e-01 9.431670177876e-01 9.432171390976e-01 9.433062496728e-01 9.433235792892e-01 9.432132594315e-01 9.430026434842e-01 9.427682360534e-01 9.425774986429e-01 9.424512311514e-01 9.423730808315e-01 9.423306486691e-01 9.423298890189e-01 9.423657787570e-01 9.423891307022e-01 9.423267084347e-01 9.421355950224e-01 9.418533486056e-01 9.415931141437e-01 9.414830628110e-01 9.415750846347e-01 9.417925840002e-01 9.419655248198e-01 9.419423438375e-01 9.417070518153e-01 9.413827196950e-01 9.411477369062e-01 9.411138209736e-01 9.412600875003e-01 9.414570321526e-01 9.415579980478e-01 9.415041781503e-01 9.413492512695e-01 9.412055337350e-01 9.411416788770e-01 9.411430004177e-01 9.411505753199e-01 9.411228390064e-01 9.410749123177e-01 9.410662333294e-01 9.411374750248e-01 9.412603736043e-01 9.413312532215e-01 9.412583739370e-01 9.410430080954e-01 9.408006135268e-01 9.406894787573e-01 9.408055428965e-01 9.411080593829e-01 9.414240555093e-01 9.415537717743e-01 9.414016217125e-01 9.410549073738e-01 9.407297084626e-01 9.406375064241e-01 9.408568487602e-01 9.412801149365e-01 9.416792704409e-01 9.418369396735e-01 9.416890443234e-01 9.413620373387e-01 9.410791459917e-01 9.410330108218e-01 9.412761655453e-01 9.416951747670e-01 9.420841306731e-01 9.422679758837e-01 9.422042619749e-01 9.419910487524e-01 9.418044000993e-01 9.417867404651e-01 9.419861132273e-01 9.423263878134e-01 9.426624726597e-01 9.428685094788e-01 9.429057112117e-01 9.428304160014e-01 9.427507031773e-01 9.427674632153e-01 9.429178441441e-01 9.431606858716e-01 9.434102030891e-01 9.435891957636e-01 9.436725893689e-01 9.436885351864e-01 9.436986909071e-01 9.437560374526e-01 9.438785315105e-01 9.440407611113e-01 9.441976515111e-01 9.443162557838e-01 9.443898320539e-01 9.444373947684e-01 9.444910768348e-01 9.445763068901e-01 9.446978172989e-01 9.448408883717e-01 9.449826521385e-01 9.451040693120e-01 9.451990992490e-01 9.452707433622e-01 9.453401507282e-01 9.454239910481e-01 9.455407834989e-01 9.456896611564e-01 9.458616572415e-01 9.460385413120e-01 9.461941348157e-01 9.463162289245e-01 9.464032928816e-01 9.464748348064e-01 9.465576434382e-01 9.466795788474e-01 9.468551952636e-01 9.470700799974e-01 9.472856350550e-01 9.474561159230e-01 9.475545576942e-01 9.475879496867e-01 9.476023097367e-01 9.476558614892e-01 9.477865675547e-01 9.479832002367e-01 9.481918986692e-01 9.483424872412e-01 9.483916348872e-01 9.483483977644e-01 9.482768423101e-01 9.482551863327e-01 9.483237368048e-01 9.484659974176e-01 9.486153391342e-01 9.486931485943e-01 9.486664437706e-01 9.485636748069e-01 9.484627116489e-01 9.484372919958e-01 9.485085365083e-01 9.486413656742e-01 9.487603084555e-01 9.488060813729e-01 9.487728375247e-01 9.487126789945e-01 9.486982817829e-01 9.487737872704e-01 9.489290635268e-01 9.491100694035e-01 9.492522642274e-01 9.493260301467e-01 9.493594022794e-01 9.494076198273e-01 9.495191701250e-01 9.497018840670e-01 9.499187196472e-01 9.501129542932e-01 9.502470971712e-01 9.503296699055e-01 9.504019053658e-01 9.505090130869e-01 9.506683278757e-01 9.508549469687e-01 9.510207294139e-01 9.511263695986e-01 9.511723072981e-01 9.511949408619e-01 9.512356069913e-01 9.513141309056e-01 9.514136975880e-01 9.514878333928e-01 9.515080246385e-01 9.514748338014e-01 9.514268295394e-01 9.514046029024e-01 9.514208814586e-01 9.514546178296e-01 9.514691583332e-01 9.514442808612e-01 9.513952997986e-01 9.513586916623e-01 9.513612228045e-01 9.513986627339e-01 9.514413896847e-01 9.514569882521e-01 9.514385637143e-01 9.514119565385e-01 9.514040151582e-01 9.514214148588e-01 9.514468976167e-01 9.514481878028e-01 9.514102621228e-01 9.513445137728e-01 9.512766529004e-01 9.512198617027e-01 9.511677180193e-01 9.511004608927e-01 9.510074852487e-01 9.508951681755e-01 9.507850125582e-01 9.506913652910e-01 9.506049515342e-01 9.505102644072e-01 9.503960870920e-01 9.502665499191e-01 9.501389918954e-01 9.500256736804e-01 9.499203739123e-01 9.498051054031e-01 9.496684737209e-01 9.495114584688e-01 9.493417701931e-01 9.491718739517e-01 9.490036630295e-01 9.488265550994e-01 9.486350246143e-01 9.484331514301e-01 9.482220726063e-01 9.480061136824e-01 9.477867634886e-01 9.475573526458e-01 9.473155814941e-01 9.470701763049e-01 9.468266787979e-01 9.465804798901e-01 9.463271867059e-01 9.460558811403e-01 9.457623797246e-01 9.454526812763e-01 9.451439734240e-01 9.448359880531e-01 9.445206967669e-01 9.441888900051e-01 9.438344910085e-01 9.434642596535e-01 9.430911697021e-01 9.427194611901e-01 9.423446794236e-01 9.419574850687e-01 9.415589542891e-01 9.411470352042e-01 9.407295005993e-01 9.403075149123e-01 9.398729487016e-01 9.394255072247e-01 9.389661044088e-01 9.385002636927e-01 9.380228815550e-01 9.375340722823e-01 9.370333394749e-01 9.365205095457e-01 9.360041669291e-01 9.354827367427e-01 9.349491999784e-01 9.343994879668e-01 9.338339949520e-01 9.332577999933e-01 9.326746827511e-01 9.320856669701e-01 9.314814454487e-01 9.308565540177e-01 9.302155339879e-01 9.295627465904e-01 9.289003394718e-01 9.282326643519e-01 9.275529169610e-01 9.268583266735e-01 9.261493774112e-01 9.254287891902e-01 9.246958746799e-01 9.239510959964e-01 9.231972711291e-01 9.224312232927e-01 9.216517380086e-01 9.208570948986e-01 9.200489129549e-01 9.192277984031e-01 9.183984131028e-01 9.175593907813e-01 9.167033149736e-01 9.158317946390e-01 9.149434890648e-01 9.140401719080e-01 9.131276493924e-01 9.122022360937e-01 9.112597788392e-01 9.103013065782e-01 9.093266972757e-01 9.083378165758e-01 9.073363197727e-01 9.063243632685e-01 9.052966123924e-01 9.042535249399e-01 9.031965218721e-01 9.021217346167e-01 9.010333595053e-01 8.999321913560e-01 8.988159542640e-01 8.976853066984e-01 8.965402727547e-01 8.953787732025e-01 8.942003182611e-01 8.930076755915e-01 8.918003584874e-01 8.905775577386e-01 8.893416223079e-01 8.880883803696e-01 8.868179164147e-01 8.855323782196e-01 8.842303884120e-01 8.829118776460e-01 8.815789511188e-01 8.802308546136e-01 8.788637402254e-01 8.774813402069e-01 8.760815762701e-01 8.746646251139e-01 8.732335958368e-01 8.717844951856e-01 8.703189774496e-01 8.688382178276e-01 8.673393920605e-01 8.658241355491e-01 8.642933499981e-01 8.627459329156e-01 8.611784857719e-01 8.595952421441e-01 8.579957414297e-01 8.563782732877e-01 8.547453695231e-01 8.530941760434e-01 8.514241445783e-01 8.497379426344e-01 8.480359117485e-01 8.463140496959e-01 8.445753791913e-01 8.428198565924e-01 8.410461753380e-01 8.392550527448e-01 8.374474599798e-01 8.356188440418e-01 8.337750601235e-01 8.319125662550e-01 8.300317807224e-01 8.281341286865e-01 8.262185169844e-01 8.242843120984e-01 8.223327867474e-01 8.203629199433e-01 8.183751978796e-01 8.163715733959e-01 8.143488580732e-01 8.123062883194e-01 8.102474115234e-01 8.081691989665e-01 8.060730888586e-01 8.039617237254e-01 8.018289221669e-01 7.996776263503e-01 7.975085122595e-01 7.953209499919e-01 7.931152323350e-01 7.908935217903e-01 7.886520102199e-01 7.863912485031e-01 7.841145027945e-01 7.818166250682e-01 7.795021153418e-01 7.771726430152e-01 7.748226512862e-01 7.724540362566e-01 7.700690437752e-01 7.676646900342e-01 7.652420368312e-01 7.628030721024e-01 7.603453512206e-01 7.578703223371e-01 7.553766154741e-01 7.528647754472e-01 7.503344225719e-01 7.477875478524e-01 7.452222876624e-01 7.426402354438e-01 7.400409270234e-01 7.374216787077e-01 7.347862612468e-01 7.321336697970e-01 7.294628177296e-01 7.267753573721e-01 7.240702769949e-01 7.213482738559e-01 7.186099051608e-01 7.158536455633e-01 7.130797283937e-01 7.102907674019e-01 7.074829699007e-01 7.046585089532e-01 7.018193936649e-01 6.989632359570e-01 6.960913538727e-01 6.932024067468e-01 6.902966344735e-01 6.873749208966e-01 6.844377738561e-01 6.814852248159e-01 6.785186204751e-01 6.755361092201e-01 6.725376450025e-01 6.695242352212e-01 6.664945731214e-01 6.634509404660e-01 6.603950471059e-01 6.573258118239e-01 6.542415622350e-01 6.511425088144e-01 6.480292006911e-01 6.449015330360e-01 6.417628660479e-01 6.386096196225e-01 6.354442185349e-01 6.322676227741e-01 6.290753567652e-01 6.258716329503e-01 6.226569402011e-01 6.194289833685e-01 6.161902242147e-01 6.129404159083e-01 6.096795701077e-01 6.064091560604e-01 6.031272775931e-01 5.998341445728e-01 5.965332125645e-01 5.932226542033e-01 5.899019054247e-01 5.865744449041e-01 5.832379547552e-01 5.798935338901e-01 5.765416273919e-01 5.731818989168e-01 5.698144485391e-01 5.664426509925e-01 5.630635881582e-01 5.596798607609e-01 5.562907035865e-01 5.528953753252e-01 5.494975984509e-01 5.460947313583e-01 5.426874461706e-01 5.392810583051e-01 5.358701123209e-01 5.324595990428e-01 5.290470708107e-01 5.256324127442e-01 5.222201320287e-01 5.188083547198e-01 5.153959030506e-01 5.119869800857e-01 5.085804757501e-01 5.051750759320e-01 5.017749969354e-01 4.983789976823e-01 4.949890997117e-01 4.916053877640e-01 4.882256947997e-01 4.848549890016e-01 4.814921826429e-01 4.781364083777e-01 4.747934908213e-01 4.714595970162e-01 4.681369725452e-01 4.648293260706e-01 4.615317009963e-01 4.582496728151e-01 4.549827843592e-01 4.517302936360e-01 4.484954904921e-01 4.452796980618e-01 4.420820783446e-01 4.389059348969e-01 4.357495157090e-01 4.326141159262e-01 4.295030476385e-01 4.264157245028e-01 4.233534538242e-01 4.203217280036e-01 4.173163477074e-01 4.143416895035e-01 4.113945453442e-01 4.084800408702e-01 4.055998171731e-01 4.027528545401e-01 3.999429178767e-01 3.971729532780e-01 3.944376062290e-01 3.917431258593e-01 3.890900501744e-01 3.864790991234e-01 3.839143796145e-01 3.813933652073e-01 3.789189947752e-01 3.764940045765e-01 3.741177984937e-01 3.717939517624e-01 3.695226963166e-01 3.673062707716e-01 3.651464592799e-01 3.630412304392e-01 3.609958666812e-01 3.590102092905e-01 3.570849726039e-01 3.552242116706e-01 3.534285001349e-01 3.516975068749e-01 3.500340868946e-01 3.484385641057e-01 3.469105145002e-01 3.454552205582e-01 3.440701929418e-01 3.427600739731e-01 3.415264223896e-01 3.403647163125e-01 3.392819793354e-01 3.382746873139e-01 3.373441264104e-01 3.364937218287e-01 3.357231998711e-01 3.350345334270e-01 3.344266896195e-01 3.338996039001e-01 3.334538042564e-01 3.330873728413e-01 3.328052179999e-01 3.326064830011e-01 3.324900013445e-01 3.324576803326e-01 3.325075831690e-01 3.326392180362e-01 3.328528452446e-01 3.331469838150e-01 3.335227524280e-01 3.339811533609e-01 3.345193893649e-01 3.351394014714e-01 3.358366751635e-01 3.366108881902e-01 3.374616827931e-01 3.383874681811e-01 3.393904611182e-01 3.404674482626e-01 3.416174095914e-01 3.428384454007e-01 3.441281057040e-01 3.454863038850e-01 3.469125207128e-01 3.484056848684e-01 3.499630554312e-01 3.515840305323e-01 3.532649807445e-01 3.550048202281e-01 3.568039637211e-01 3.586598243440e-01 3.605725154235e-01 3.625378057486e-01 3.645536532802e-01 3.666195113840e-01 3.687346588987e-01 3.708977405801e-01 3.731069601329e-01 3.753599784994e-01 3.776535055335e-01 3.799849069727e-01 3.823556676413e-01 3.847638790931e-01 3.872071338211e-01 3.896850349513e-01 3.921934367344e-01 3.947311133440e-01 3.972956358240e-01 3.998859662753e-01 4.025028407692e-01 4.051430065065e-01 4.078057983454e-01 4.104884234877e-01 4.131888538060e-01 4.159067807495e-01 4.186396223181e-01 4.213874137052e-01 4.241497213412e-01 4.269225979201e-01 4.297053782013e-01 4.324954354700e-01 4.352938759769e-01 4.380974736888e-01 4.409066947962e-01 4.437199292475e-01 4.465351451679e-01 4.493494047615e-01 4.521644174617e-01 4.549760767397e-01 4.577849626036e-01 4.605910048625e-01 4.633897500369e-01 4.661832408089e-01 4.689668617276e-01 4.717427978966e-01 4.745077639056e-01 4.772607108282e-01 4.800036022380e-01 4.827310847523e-01 4.854453527056e-01 4.881437450868e-01 4.908265075915e-01 4.934916423623e-01 4.961383327148e-01 4.987645701053e-01 5.013715524061e-01 5.039570419271e-01 5.065202806893e-01 5.090604837906e-01 5.115762917257e-01 5.140667368203e-01 5.165319016819e-01 5.189698894161e-01 5.213809696411e-01 5.237642485120e-01 5.261179256238e-01 5.284425782072e-01 5.307354269719e-01 5.329978066338e-01 5.352267386098e-01 5.374244885361e-01 5.395880717333e-01 5.417170754854e-01 5.438114713381e-01 5.458707785439e-01 5.478934441060e-01 5.498795675145e-01 5.518280945353e-01 5.537388316071e-01 5.556088787603e-01 5.574415555084e-01 5.592331594116e-01 5.609839110968e-01 5.626945997549e-01 5.643619645736e-01 5.659899043099e-01 5.675726569869e-01 5.691143000259e-01 5.706117431691e-01 5.720638561364e-01 5.734737066661e-01 5.748366959820e-01 5.761552455240e-01 5.774282756069e-01 5.786542704741e-01 5.798358402452e-01 5.809674194079e-01 5.820545071465e-01 5.830943094324e-01 5.840842034840e-01 5.850276127894e-01 5.859205082772e-01 5.867676683054e-01 5.875638534046e-01 5.883108860937e-01 5.890103564952e-01 5.896583948232e-01 5.902575219385e-01 5.908066777607e-01 5.913060332762e-01 5.917560702585e-01 5.921545314958e-01 5.925034725569e-01 5.928023558130e-01 5.930499954595e-01 5.932479473831e-01 5.933952163503e-01 5.934913116045e-01 5.935372282901e-01 5.935331009569e-01 5.934798764870e-01 5.933736205301e-01 5.932199025359e-01 5.930141207648e-01 5.927604592891e-01 5.924566150637e-01 5.921022063807e-01 5.917012867670e-01 5.912479507429e-01 5.907504943396e-01 5.902007693476e-01 5.896043278748e-01 5.889607914947e-01 5.882674343235e-01 5.875300381957e-01 5.867430654567e-01 5.859116396663e-01 5.850345797874e-01 5.841103641316e-01 5.831441933296e-01 5.821311250818e-01 5.810759384931e-01 5.799783605640e-01 5.788372013643e-01 5.776551536310e-01 5.764301881405e-01 5.751667194567e-01 5.738634733092e-01 5.725191047260e-01 5.711388463465e-01 5.697197022913e-01 5.682651028496e-01 5.667734117499e-01 5.652464148135e-01 5.636871905292e-01 5.620919207730e-01 5.604672358329e-01 5.588112912998e-01 5.571229788829e-01 5.554081178908e-01 5.536637643652e-01 5.518942584644e-01 5.500969742988e-01 5.482773017493e-01 5.464327588239e-01 5.445659522763e-01 5.426811652640e-01 5.407725717079e-01 5.388490241850e-01 5.369060052145e-01 5.349491488543e-01 5.329769187724e-01 5.309909860994e-01 5.289971421792e-01 5.269895102383e-01 5.249761269768e-01 5.229545855516e-01 5.209284947892e-01 5.188989562173e-01 5.168660867084e-01 5.148349131568e-01 5.128026438312e-01 5.107737013320e-01 5.087499799348e-01 5.067313912677e-01 5.047223752079e-01 5.027195343446e-01 5.007303717862e-01 4.987522240172e-01 4.967893301954e-01 4.948447853822e-01 4.929157674582e-01 4.910081869865e-01 4.891216024916e-01 4.872593208628e-01 4.854221173624e-01 4.836115161437e-01 4.818316245539e-01 4.800791515674e-01 4.783626452241e-01 4.766773450194e-01 4.750291216991e-01 4.734169172059e-01 4.718437434615e-01 4.703118588994e-01 4.688210511015e-01 4.673752775446e-01 4.659737315288e-01 4.646189977081e-01 4.633139183632e-01 4.620558045365e-01 4.608523156347e-01 4.596971198398e-01 4.585986900268e-01 4.575550722584e-01 4.565653780566e-01 4.556354157905e-01 4.547610387239e-01 4.539484130172e-01 4.531936696327e-01 4.525002863480e-01 4.518693639743e-01 4.512990316034e-01 4.507925401055e-01 4.503489411754e-01 4.499699154097e-01 4.496557476527e-01 4.494050203899e-01 4.492206290481e-01 4.490999741751e-01 4.490478430525e-01 4.490581106207e-01 4.491368236736e-01 4.492786931166e-01 4.494859248501e-01 4.497585655492e-01 4.500954855128e-01 4.504977089766e-01 4.509625318061e-01 4.514917284210e-01 4.520826186911e-01 4.527355665893e-01 4.534524711341e-01 4.542261772145e-01 4.550637414352e-01 4.559599052100e-01 4.569145545674e-01 4.579274415712e-01 4.589953582410e-01 4.601225231870e-01 4.613014887623e-01 4.625374085415e-01 4.638247097133e-01 4.651642623373e-01 4.665550740772e-01 4.679933541959e-01 4.694842512345e-01 4.710189473122e-01 4.726041641313e-01 4.742325523379e-01 4.759057290232e-01 4.776249882182e-01 4.793826819758e-01 4.811859621744e-01 4.830273287648e-01 4.849102692597e-01 4.868306480121e-01 4.887878825853e-01 4.907851251479e-01 4.928130744507e-01 4.948815046566e-01 4.969788305715e-01 4.991116587896e-01 5.012778072053e-01 5.034711454931e-01 5.057003780277e-01 5.079532661750e-01 5.102407835787e-01 5.125526283477e-01 5.148937044364e-01 5.172640826314e-01 5.196559573793e-01 5.220809602776e-01 5.245230213372e-01 5.269966698099e-01 5.294897655733e-01 5.320071218799e-01 5.345499710690e-01 5.371092071386e-01 5.396979516139e-01 5.422996115710e-01 5.449286945459e-01 5.475729761230e-01 5.502376053270e-01 5.529258304212e-01 5.556243154320e-01 5.583505629322e-01 5.610852629587e-01 5.638451155859e-01 5.666157623929e-01 5.694032616613e-01 5.722104419748e-01 5.750242710905e-01 5.778609985291e-01 5.807014848901e-01 5.835627760023e-01 5.864301320778e-01 5.893097927934e-01 5.922034465065e-01 5.950984985317e-01 5.980100467853e-01 6.009212194283e-01 6.038451084480e-01 6.067705814087e-01 6.097016223804e-01 6.126364032817e-01 6.155708564269e-01 6.185093010295e-01 6.214437985737e-01 6.243786108874e-01 6.273087758710e-01 6.302337311058e-01 6.331517724386e-01 6.360628106890e-01 6.389609041578e-01 6.418518681237e-01 6.447229593236e-01 6.475828907941e-01 6.504237566470e-01 6.532422244676e-01 6.560472979496e-01 6.588171874762e-01 6.615747770111e-01 6.642917226817e-01 6.669862667636e-01 6.696463825163e-01 6.722667757840e-01 6.748595033674e-01 6.773979087363e-01 6.799108894296e-01 6.823621053345e-01 6.847767695315e-01 6.871370355965e-01 6.894397210811e-01 6.916988280364e-01 6.938824534537e-01 6.960228982656e-01 6.980852339150e-01 7.000905296255e-01 7.020235468532e-01 7.038836056925e-01 7.056757242946e-01 7.073816172660e-01 7.090184095722e-01 7.105670399808e-01 7.120356824053e-01 7.134157367599e-01 7.147082196291e-01 7.159100515624e-01 7.170185109737e-01 7.180340278700e-01 7.189513755685e-01 7.197709192922e-01 7.204904659764e-01 7.211126979348e-01 7.216273999610e-01 7.220440109393e-01 7.223524112751e-01 7.225594235595e-01 7.226600747794e-01 7.226538298848e-01 7.225472723680e-01 7.223306359002e-01 7.220148985660e-01 7.215923188855e-01 7.210677925271e-01 7.204455137917e-01 7.197199170051e-01 7.189008214728e-01 7.179861583124e-01 7.169771651136e-01 7.158874095816e-01 7.147039440229e-01 7.134483252178e-01 7.121120937487e-01 7.107030793686e-01 7.092370280410e-01 7.076976109894e-01 7.061182275582e-01 7.044805361143e-01 7.028083364858e-01 7.011059776109e-01 6.993708176802e-01 6.976342506802e-01 6.958733386992e-01 6.941312747207e-01 6.923908391063e-01 6.906772149491e-01 6.890016403131e-01 6.873606146355e-01 6.857880306127e-01 6.842720334422e-01 6.828459265796e-01 6.815061865467e-01 6.802723425647e-01 6.791596929606e-01 6.781716172254e-01 6.773323464176e-01 6.766434701069e-01 6.761259968954e-01 6.757876354442e-01 6.756402382422e-01 6.756986334457e-01 6.759721150191e-01 6.764706986497e-01 6.772046362359e-01 6.781843107028e-01 6.794164450608e-01 6.809102510778e-01 6.826703603910e-01 6.847056582009e-01 6.870163120481e-01 6.896096573264e-01 6.924866672214e-01 6.956449500838e-01 6.990920194628e-01 7.028157313399e-01 7.068232920993e-01 7.111035999463e-01 7.156540830355e-01 7.204706291687e-01 7.255387905577e-01 7.308577913091e-01 7.364132401359e-01 7.421907139054e-01 7.481888125024e-01 7.543811644815e-01 7.607657976215e-01 7.673232646617e-01 7.740327463930e-01 7.808944416534e-01 7.878702644459e-01 7.949636060482e-01 8.021449283819e-01 8.093985959231e-01 8.167147361004e-01 8.240612997758e-01 8.314359864733e-01 8.388081395966e-01 8.461674362916e-01 8.534922844543e-01 8.607673222639e-01 8.679743093765e-01 8.750945885882e-01 8.821158149731e-01 8.890156058039e-01 8.957860724392e-01 9.024016493544e-01 9.088607013879e-01 9.151373009168e-01 9.212255121413e-01 9.271120270441e-01 9.327796147860e-01 9.382295568785e-01 9.434366847471e-01 9.484087558222e-01 9.531244272306e-01 9.575845221550e-01 9.617847597625e-01 9.657139270980e-01 9.693774018292e-01 9.727676594427e-01 9.758863741847e-01 9.787371778283e-01 9.813190298374e-01 9.836368767325e-01 9.857003465537e-01 9.875099180087e-01 9.890798014069e-01 9.904198112782e-01 9.915372454375e-01 9.924548423213e-01 9.931759556685e-01 9.937277322816e-01 9.941229423349e-01 9.943825674503e-01 9.945286524405e-01 9.945846251615e-01 9.945718213088e-01 9.945155884892e-01 9.944479006809e-01 9.943865428580e-01 9.943704867894e-01 9.944194295769e-01 9.945653664135e-01 9.948412189863e-01 9.952716446373e-01 9.958881164430e-01 9.967190995337e-01 9.977916781002e-01 9.991313887333e-01 1.000766054792e+00 1.002717128296e+00 1.005008923972e+00 1.007656997437e+00 1.010681830230e+00 1.014097968219e+00 1.017908882582e+00 1.022134804049e+00 1.026772895842e+00 1.031825652282e+00 1.037294176646e+00 1.043172044078e+00 1.049450705310e+00 1.056117390798e+00 1.063160016506e+00 1.070556244019e+00 1.078289926097e+00 1.086333449178e+00 1.094662605779e+00 1.103247514211e+00 1.112059630869e+00 1.121063115121e+00 1.130226708401e+00 1.139517633289e+00 1.148894940381e+00 1.158328767823e+00 1.167777933218e+00 1.177208316048e+00 1.186582571718e+00 1.195867460134e+00 1.205026235969e+00 1.214025382378e+00 1.222835221842e+00 1.231420566397e+00 1.239759575235e+00 1.247816688081e+00 1.255571494907e+00 1.263000509719e+00 1.270081617905e+00 1.276797976665e+00 1.283130228314e+00 1.289069175850e+00 1.294599726572e+00 1.299717612270e+00 1.304411512826e+00 1.308683013864e+00 1.312528282178e+00 1.315947045579e+00 1.318948363650e+00 1.321530414992e+00 1.323706042024e+00 1.325482528314e+00 1.326870376262e+00 1.327881052862e+00 1.328528151326e+00 1.328826709399e+00 1.328788178741e+00 1.328430277281e+00 1.327765205352e+00 1.326807953534e+00 1.325573698798e+00 1.324073853958e+00 1.322322857420e+00 1.320327893075e+00 1.318101148638e+00 1.315649359260e+00 1.312978849528e+00 1.310094158104e+00 1.306996851223e+00 1.303691892563e+00 1.300172677057e+00 1.296439636074e+00 1.292490634834e+00 1.288320616861e+00 1.283923662418e+00 1.279292391811e+00 1.274425390750e+00 1.269312762274e+00 1.263953877089e+00 1.258343627044e+00 1.252481557988e+00 1.246370715699e+00 1.240009777735e+00 1.233410206316e+00 1.226579649707e+00 1.219535429348e+00 1.212292980905e+00 1.204874469132e+00 1.197309569425e+00 1.189628768494e+00 1.181871069378e+00 1.174070779330e+00 1.166279982654e+00 1.158538530774e+00 1.150905700830e+00 1.143430823057e+00 1.136166498845e+00 1.129178042746e+00 1.122507564343e+00 1.116221457658e+00 1.110362826506e+00 1.104982713551e+00 1.100129233713e+00 1.095831916630e+00 1.092131014193e+00 1.089041531667e+00 1.086590375104e+00 1.084774156286e+00 1.083599355698e+00 1.083056903002e+00 1.083124719481e+00 1.083784064543e+00 1.084998562801e+00 1.086736485655e+00 1.088948111950e+00 1.091595023505e+00 1.094625329970e+00 1.097990424014e+00 1.101645178307e+00 1.105537407174e+00 1.109628692415e+00 1.113874155860e+00 1.118242796076e+00 1.122702165221e+00 1.127230070038e+00 1.131812942379e+00 1.136436088033e+00 1.141103937447e+00 1.145812095292e+00 1.150579188806e+00 1.155416145846e+00 1.160345180610e+00 1.165389452634e+00 1.170572939844e+00 1.175928278847e+00 1.181469636399e+00 1.187229964165e+00 1.193220875009e+00 1.199453308195e+00 1.205935605675e+00 1.212655877741e+00 1.219612054202e+00 1.226766381015e+00 1.234096345226e+00 1.241554905398e+00 1.249088251594e+00 1.256649942239e+00 1.264163327711e+00 1.271582698973e+00 1.278831386572e+00 1.285855110513e+00 1.292605596224e+00 1.299028490820e+00 1.305104375354e+00 1.310794034096e+00 1.316103193586e+00 1.321027610125e+00 1.325580432360e+00 1.329796938497e+00 1.333690616624e+00 1.337311910719e+00 1.340681044948e+00 1.343827931003e+00 1.346772601453e+00 1.349505959684e+00 1.352028461727e+00 1.354292365750e+00 1.356256435298e+00 1.357854034036e+00 1.358998467192e+00 1.359616337318e+00 1.359609481709e+00 1.358906802598e+00 1.357437134249e+00 1.355153545732e+00 1.352039631584e+00 1.348089562085e+00 1.343351536321e+00 1.337867623645e+00 1.331723110184e+00 1.325006090931e+00 1.317795927588e+00 1.310179922155e+00 1.302198995354e+00 1.293882093770e+00 1.285204727823e+00 1.276105388045e+00 1.266490977980e+00 1.256224733112e+00 1.245176075249e+00 1.233200138854e+00 1.222504971672e+00 1.210211050091e+00 1.196709694071e+00 1.182605589978e+00 1.168543486902e+00 1.155020923422e+00 1.142291081355e+00 1.130320294159e+00 1.118861225359e+00 1.107610766390e+00 1.096385904544e+00 1.085258399733e+00 1.074610426195e+00 1.065071182051e+00 1.057322175500e+00 1.051853711007e+00 1.048733236167e+00 1.047448564665e+00 1.046904148851e+00 1.045601021443e+00 1.041822489599e+00 1.033409794616e+00 9.986437101787e-01 9.465632173359e-01 8.964109624530e-01 8.384747461814e-01 7.890817742951e-01 7.653269120692e-01 7.750708340488e-01 8.114152545317e-01 8.575417245961e-01 8.960821462246e-01 9.151650599011e-01 9.103605776800e-01 8.848303477187e-01 8.484481585056e-01 8.155989926068e-01 8.003924623100e-01 8.099048366070e-01 8.400856781355e-01 8.784202084466e-01 9.105724398875e-01 9.255374863450e-01 9.180482184730e-01 8.891511688495e-01 8.460504235613e-01 8.011175843057e-01 7.692681593467e-01 7.626996715497e-01 7.847792498421e-01 8.284809303792e-01 8.810198363394e-01 9.298641802595e-01 9.659869336184e-01 9.847351591330e-01 9.854642920094e-01 9.708193199437e-01 9.458607446130e-01 9.169591268810e-01 8.905784633870e-01 8.718404690060e-01 8.634176927317e-01 8.650878159259e-01 8.743613986741e-01 8.877613090892e-01 9.021238070445e-01 9.154789807540e-01 9.272809850580e-01 9.381578413193e-01 9.492044262623e-01 9.611846370494e-01 9.738208149190e-01 9.855167443112e-01 9.936347322979e-01 9.952024606147e-01 9.878717978826e-01 9.707654167543e-01 9.452142524808e-01 9.150172406442e-01 8.861917579854e-01 8.657832615494e-01 8.597535463138e-01 8.705102078235e-01 8.955701908856e-01 9.284164711964e-01 9.607374704308e-01 9.847721882404e-01 9.948784246210e-01 9.884247080457e-01 9.661334908833e-01 9.320964811338e-01 8.932998723670e-01 8.583096223889e-01 8.349556102411e-01 8.273177323511e-01 8.338986838590e-01 8.483497316005e-01 8.625289615324e-01 8.697365612502e-01 8.668700523872e-01 8.552777586920e-01 8.402687533491e-01 8.292917258282e-01 8.286176700959e-01 8.399514224327e-01 8.589711956267e-01 8.770975349985e-01 8.850403870299e-01 8.761671822922e-01 8.488318843178e-01 8.075977748641e-01 7.633875289280e-01 7.313302213645e-01 7.248399674252e-01 7.474689887474e-01 7.900519173805e-01 8.364544227308e-01 8.713921254359e-01 8.850120401246e-01 8.743997926651e-01 8.436935373920e-01 8.031008222373e-01 7.664201030115e-01 7.460787077928e-01 7.469786976282e-01 7.639022431741e-01 7.853879980835e-01 8.005298015091e-01 8.036751438148e-01 7.960994448954e-01 7.850374504581e-01 7.803662941523e-01 7.892356163075e-01 8.113741458695e-01 8.387378220752e-01 8.596079381163e-01 8.637939711204e-01 8.462976336426e-01 8.093550160035e-01 7.630451802529e-01 7.239223124365e-01 7.094013141310e-01 7.277960779109e-01 7.720676105976e-01 8.248466314861e-01 8.682907020571e-01 8.901011867938e-01 8.854298990349e-01 8.568377373508e-01 8.134438223418e-01 7.689189735396e-01 7.375534876415e-01 7.283595974465e-01 7.406179656040e-01 7.654266296546e-01 7.917551914315e-01 8.116953334731e-01 8.222741247265e-01 8.247685527429e-01 8.226027334737e-01 8.188816206220e-01 8.146233967593e-01 8.085425546472e-01 7.985356604620e-01 7.838636348181e-01 7.669861704140e-01 7.538238550010e-01 7.518853937387e-01 7.663752013226e-01 7.965759641514e-01 8.354936941896e-01 8.728835055740e-01 8.991737387155e-01 9.082022202918e-01 8.986436343604e-01 8.742870147178e-01 8.434275149934e-01 8.169576097058e-01 8.049087270197e-01 8.123541673128e-01 8.372126195733e-01 8.719503272205e-01 9.073739056171e-01 9.358140465770e-01 9.524367882269e-01 9.553525911207e-01 9.451929524412e-01 9.246666969229e-01 8.983683690632e-01 8.725252049082e-01 8.544563134021e-01 8.508574326777e-01 8.652533467850e-01 8.957668367929e-01 9.351201831574e-01 9.729166017752e-01 1.005108401383e+00
 9.595156870981e-01 9.591190193180e-01 9.586610647442e-01 9.582650146369e-01 9.580196786428e-01 9.578994373654e-01 9.578064285926e-01 9.576669848745e-01 9.574546534438e-01 9.571559610558e-01 9.567769213922e-01 9.563738848189e-01 9.560361216654e-01 9.558183662891e-01 9.556962054449e-01 9.556073434422e-01 9.554984187455e-01 9.553225247459e-01 9.550423754101e-01 9.546629032512e-01 9.542660113800e-01 9.539658754788e-01 9.538157946417e-01 9.537686175725e-01 9.537271923819e-01 9.536253571939e-01 9.534413149001e-01 9.531763420809e-01 9.528496837783e-01 9.525213461305e-01 9.522656416921e-01 9.521305586158e-01 9.521011693555e-01 9.521108880235e-01 9.520731189620e-01 9.519209054590e-01 9.516393046814e-01 9.512936567445e-01 9.510015749416e-01 9.508499784234e-01 9.508319071638e-01 9.508651906929e-01 9.508640196816e-01 9.507848580535e-01 9.506260944450e-01 9.504031858622e-01 9.501504745199e-01 9.499159222830e-01 9.497520276011e-01 9.496867897741e-01 9.497141682609e-01 9.497792135084e-01 9.497901623077e-01 9.496657060643e-01 9.493982827063e-01 9.490822091096e-01 9.488539303624e-01 9.487925827485e-01 9.488736799031e-01 9.489908991057e-01 9.490363244554e-01 9.489572942436e-01 9.487791848821e-01 9.485745932471e-01 9.484104655562e-01 9.483079654278e-01 9.482550137748e-01 9.482411020494e-01 9.482693629743e-01 9.483347496400e-01 9.483846548357e-01 9.483453079764e-01 9.481772949829e-01 9.479206201849e-01 9.476893131720e-01 9.476081201902e-01 9.477261724661e-01 9.479654749894e-01 9.481590770417e-01 9.481580082073e-01 9.479468759085e-01 9.476481546314e-01 9.474382701940e-01 9.474255102561e-01 9.475889988150e-01 9.478032097657e-01 9.479233223629e-01 9.478898724911e-01 9.477551895095e-01 9.476291534179e-01 9.475811544041e-01 9.475975867584e-01 9.476204133041e-01 9.476105973897e-01 9.475807530431e-01 9.475884014339e-01 9.476728179301e-01 9.478051459230e-01 9.478879702264e-01 9.478286994779e-01 9.476298668323e-01 9.474044014326e-01 9.473077323891e-01 9.474336768172e-01 9.477420460373e-01 9.480647280303e-01 9.482036099376e-01 9.480641372742e-01 9.477308327295e-01 9.474186512201e-01 9.473347481535e-01 9.475591496203e-01 9.479841321715e-01 9.483872242839e-01 9.485513875021e-01 9.484126270499e-01 9.480938249611e-01 9.478161994972e-01 9.477737493054e-01 9.480157403605e-01 9.484340574783e-01 9.488233859032e-01 9.490096752973e-01 9.489471845469e-01 9.487352097867e-01 9.485475495943e-01 9.485277359786e-01 9.487212821175e-01 9.490582357042e-01 9.493904337830e-01 9.495935723846e-01 9.496274911519e-01 9.495462382879e-01 9.494602655886e-01 9.494679170940e-01 9.496110633146e-01 9.498468645452e-01 9.500896855619e-01 9.502611135378e-01 9.503333801100e-01 9.503373357026e-01 9.503330472780e-01 9.503763064802e-01 9.504856933766e-01 9.506369288366e-01 9.507827393308e-01 9.508871378300e-01 9.509448265575e-01 9.509731369897e-01 9.510070818455e-01 9.510722161998e-01 9.511740686616e-01 9.512994683437e-01 9.514226510798e-01 9.515267856332e-01 9.516018684454e-01 9.516532024605e-01 9.516984851097e-01 9.517581744035e-01 9.518472459009e-01 9.519702053564e-01 9.521160236869e-01 9.522678321933e-01 9.523998660173e-01 9.524979120203e-01 9.525603121667e-01 9.526036590758e-01 9.526538122618e-01 9.527418609999e-01 9.528816904693e-01 9.530619723516e-01 9.532471238798e-01 9.533902319182e-01 9.534611140007e-01 9.534645139106e-01 9.534418713601e-01 9.534538831673e-01 9.535399207890e-01 9.536948506761e-01 9.538669460771e-01 9.539851602430e-01 9.540016624453e-01 9.539246816298e-01 9.538121690294e-01 9.537418133134e-01 9.537615821217e-01 9.538575714275e-01 9.539645047374e-01 9.540067746330e-01 9.539437323237e-01 9.538009507855e-01 9.536539780884e-01 9.535762057865e-01 9.535953496228e-01 9.536787744068e-01 9.537543914618e-01 9.537589846950e-01 9.536841692516e-01 9.535764493305e-01 9.535086057243e-01 9.535263775050e-01 9.536260377451e-01 9.537547830296e-01 9.538488906110e-01 9.538744429195e-01 9.538562573718e-01 9.538464009026e-01 9.538958657422e-01 9.540162814196e-01 9.541746840894e-01 9.543124792216e-01 9.543908028423e-01 9.544161747794e-01 9.544259407918e-01 9.544667038380e-01 9.545588729495e-01 9.546795038561e-01 9.547823976381e-01 9.548270616419e-01 9.548102227670e-01 9.547665171188e-01 9.547357146465e-01 9.547431376380e-01 9.547719844281e-01 9.547795096252e-01 9.547336742590e-01 9.546329933543e-01 9.545129617676e-01 9.544156307624e-01 9.543562653454e-01 9.543153376101e-01 9.542594256974e-01 9.541620179966e-01 9.540386665745e-01 9.539245727281e-01 9.538457125906e-01 9.538038000473e-01 9.537680712955e-01 9.537068099171e-01 9.536109544014e-01 9.535024896672e-01 9.534101154467e-01 9.533428884216e-01 9.532841072193e-01 9.532046902811e-01 9.530844136868e-01 9.529355522009e-01 9.527810378809e-01 9.526365987506e-01 9.524958771364e-01 9.523433637285e-01 9.521642308617e-01 9.519633957628e-01 9.517626784814e-01 9.515769698577e-01 9.513985458452e-01 9.512121465310e-01 9.510064345718e-01 9.507848386074e-01 9.505610803182e-01 9.503505861822e-01 9.501493037803e-01 9.499382358483e-01 9.497067965306e-01 9.494535288273e-01 9.491855526508e-01 9.489164142204e-01 9.486485862072e-01 9.483713951924e-01 9.480811666904e-01 9.477778028091e-01 9.474649014781e-01 9.471454898824e-01 9.468223243487e-01 9.464891637479e-01 9.461433058491e-01 9.457913989718e-01 9.454411530138e-01 9.450878351397e-01 9.447269657751e-01 9.443490358133e-01 9.439475115445e-01 9.435301761357e-01 9.431102594042e-01 9.426913028165e-01 9.422649200333e-01 9.418228856360e-01 9.413576380632e-01 9.408751779313e-01 9.403874674282e-01 9.399011204413e-01 9.394117007905e-01 9.389096571288e-01 9.383950497965e-01 9.378674302523e-01 9.373324169018e-01 9.367921006908e-01 9.362407424715e-01 9.356739704177e-01 9.350962313399e-01 9.345097768466e-01 9.339123479208e-01 9.333030170799e-01 9.326809883653e-01 9.320457601333e-01 9.314061282359e-01 9.307617091051e-01 9.301044479444e-01 9.294312925541e-01 9.287418436146e-01 9.280396251574e-01 9.273303750607e-01 9.266148847898e-01 9.258842388971e-01 9.251331447463e-01 9.243649605942e-01 9.235835811307e-01 9.227923459561e-01 9.219945493779e-01 9.211861341290e-01 9.203606909283e-01 9.195219464855e-01 9.186698335112e-01 9.178056791541e-01 9.169286363297e-01 9.160419442080e-01 9.151429204434e-01 9.142301799824e-01 9.133023852076e-01 9.123593826200e-01 9.114038866759e-01 9.104390835178e-01 9.094640452657e-01 9.084732882377e-01 9.074651840307e-01 9.064405079960e-01 9.054005392322e-01 9.043491412418e-01 9.032867446141e-01 9.022065221840e-01 9.011096317193e-01 8.999968347428e-01 8.988683993334e-01 8.977267420423e-01 8.965749739000e-01 8.954070369533e-01 8.942230118335e-01 8.930255993915e-01 8.918102093318e-01 8.905795030685e-01 8.893366220591e-01 8.880775625724e-01 8.868045145287e-01 8.855172150874e-01 8.842126317467e-01 8.828914319278e-01 8.815552727063e-01 8.802046839622e-01 8.788374410662e-01 8.774574674298e-01 8.760603195753e-01 8.746445154897e-01 8.732146868167e-01 8.717681048987e-01 8.703037909028e-01 8.688261325427e-01 8.673317102782e-01 8.658194546770e-01 8.642912384906e-01 8.627458038307e-01 8.611828809540e-01 8.596053122179e-01 8.580107497272e-01 8.563983360069e-01 8.547702125395e-01 8.531259818782e-01 8.514638722607e-01 8.497862964381e-01 8.480912725155e-01 8.463772183890e-01 8.446472701210e-01 8.429006926307e-01 8.411362819412e-01 8.393557417754e-01 8.375579618246e-01 8.357409223272e-01 8.339078075707e-01 8.320584509657e-01 8.301895410389e-01 8.283039082456e-01 8.264016151440e-01 8.244809659762e-01 8.225432475663e-01 8.205892011301e-01 8.186148248906e-01 8.166234750735e-01 8.146156183839e-01 8.125878757033e-01 8.105446019268e-01 8.084832623676e-01 8.064033015335e-01 8.043057773085e-01 8.021914254502e-01 8.000580306607e-01 7.979096864062e-01 7.957421750568e-01 7.935558649984e-01 7.913522742198e-01 7.891310912264e-01 7.868912906720e-01 7.846364506291e-01 7.823612355160e-01 7.800670160364e-01 7.777560925896e-01 7.754268745393e-01 7.730797501579e-01 7.707161200633e-01 7.683341752504e-01 7.659335621089e-01 7.635162669520e-01 7.610790326761e-01 7.586258558230e-01 7.561574875709e-01 7.536698485720e-01 7.511644630180e-01 7.486421998042e-01 7.461008127341e-01 7.435426672881e-01 7.409690198358e-01 7.383763889737e-01 7.357672711186e-01 7.331404968425e-01 7.304952040354e-01 7.278335668297e-01 7.251551457714e-01 7.224592007225e-01 7.197475457418e-01 7.170186121463e-01 7.142717760778e-01 7.115083010546e-01 7.087292297807e-01 7.059319922539e-01 7.031201155653e-01 7.002902019586e-01 6.974448929891e-01 6.945844529017e-01 6.917066687385e-01 6.888125374565e-01 6.859040293392e-01 6.829776987784e-01 6.800361866997e-01 6.770801573611e-01 6.741090626532e-01 6.711226290141e-01 6.681205990452e-01 6.651033609979e-01 6.620702841906e-01 6.590244496508e-01 6.559634403332e-01 6.528895224645e-01 6.498016325015e-01 6.466988304296e-01 6.435825032756e-01 6.404518607833e-01 6.373077104661e-01 6.341533432144e-01 6.309871644587e-01 6.278065804408e-01 6.246143017874e-01 6.214087002690e-01 6.181908753981e-01 6.149611486300e-01 6.117218125821e-01 6.084709774208e-01 6.052104030964e-01 6.019366258319e-01 5.986522643916e-01 5.953599224162e-01 5.920548832472e-01 5.887423692107e-01 5.854204999230e-01 5.820892124863e-01 5.787511631240e-01 5.754034166726e-01 5.720469069177e-01 5.686846950636e-01 5.653153867893e-01 5.619384750029e-01 5.585561844249e-01 5.551688441479e-01 5.517748518231e-01 5.483770497757e-01 5.449734687217e-01 5.415654992224e-01 5.381548515017e-01 5.347408610857e-01 5.313243631239e-01 5.279063293194e-01 5.244844717614e-01 5.210643304535e-01 5.176404042241e-01 5.142164975887e-01 5.107965980758e-01 5.073766311169e-01 5.039584594599e-01 5.005440865347e-01 4.971303160431e-01 4.937225532432e-01 4.903191126190e-01 4.869187612560e-01 4.835270222975e-01 4.801411869127e-01 4.767598899042e-01 4.733901762033e-01 4.700273002278e-01 4.666752936505e-01 4.633342951416e-01 4.600029244119e-01 4.566841385283e-01 4.533785830005e-01 4.500856719996e-01 4.468097673855e-01 4.435494987782e-01 4.403048277779e-01 4.370816163239e-01 4.338733278832e-01 4.306865376215e-01 4.275211557988e-01 4.243757463442e-01 4.212550922090e-01 4.181585700168e-01 4.150871825148e-01 4.120437186442e-01 4.090274219171e-01 4.060380978413e-01 4.030804116855e-01 4.001531453355e-01 3.972593832995e-01 3.944017464404e-01 3.915794909718e-01 3.887937589838e-01 3.860460645282e-01 3.833355562917e-01 3.806695604146e-01 3.780437755075e-01 3.754642794668e-01 3.729308648206e-01 3.704423842276e-01 3.680033227951e-01 3.656133597416e-01 3.632737402172e-01 3.609901503998e-01 3.587581046025e-01 3.565813736125e-01 3.544634122184e-01 3.524031256410e-01 3.504031389331e-01 3.484658129721e-01 3.465899750778e-01 3.447809771837e-01 3.430349862205e-01 3.413558817316e-01 3.397467999490e-01 3.382058631195e-01 3.367366655510e-01 3.353413746877e-01 3.340181434784e-01 3.327702020664e-01 3.315963570608e-01 3.304982006987e-01 3.294796647648e-01 3.285377292046e-01 3.276761291457e-01 3.268969077326e-01 3.261956316413e-01 3.255774669421e-01 3.250392039021e-01 3.245823767922e-01 3.242100224475e-01 3.239197029765e-01 3.237143045648e-01 3.235919443987e-01 3.235522558614e-01 3.235944394053e-01 3.237178134509e-01 3.239256934157e-01 3.242161962769e-01 3.245878145154e-01 3.250427464014e-01 3.255782621327e-01 3.261918462241e-01 3.268859009629e-01 3.276562226459e-01 3.285047410336e-01 3.294315790767e-01 3.304330729392e-01 3.315114668486e-01 3.326610438470e-01 3.338809128857e-01 3.351710698250e-01 3.365295046037e-01 3.379583667009e-01 3.394528972252e-01 3.410127284980e-01 3.426346114370e-01 3.443176099764e-01 3.460594504987e-01 3.478609309076e-01 3.497188970460e-01 3.516332410975e-01 3.536005996305e-01 3.556177386493e-01 3.576842747853e-01 3.597999200421e-01 3.619626729391e-01 3.641713460273e-01 3.664223131276e-01 3.687145774017e-01 3.710454504333e-01 3.734150145097e-01 3.758232835945e-01 3.782665540171e-01 3.807428452299e-01 3.832510568314e-01 3.857857195079e-01 3.883498335572e-01 3.909410405199e-01 3.935576175205e-01 3.961988414057e-01 3.988613468627e-01 4.015419397876e-01 4.042406958683e-01 4.069556591844e-01 4.096869212089e-01 4.124331941256e-01 4.151922766669e-01 4.179622039954e-01 4.207412812132e-01 4.235277952629e-01 4.263210397107e-01 4.291212241904e-01 4.319266200299e-01 4.347339686035e-01 4.375441339961e-01 4.403527027091e-01 4.431619774963e-01 4.459689089877e-01 4.487724905927e-01 4.515733926573e-01 4.543681308185e-01 4.571554376754e-01 4.599354429173e-01 4.627056698853e-01 4.654661573223e-01 4.682158139992e-01 4.709530245093e-01 4.736776404097e-01 4.763853042830e-01 4.790791382110e-01 4.817559636989e-01 4.844159852176e-01 4.870575825763e-01 4.896789012508e-01 4.922812915471e-01 4.948617481882e-01 4.974205317964e-01 4.999566975770e-01 5.024690517490e-01 5.049555440200e-01 5.074177786801e-01 5.098523169652e-01 5.122608836677e-01 5.146408382292e-01 5.169912363204e-01 5.193132550791e-01 5.216024115560e-01 5.238624717793e-01 5.260900183537e-01 5.282851880465e-01 5.304476197193e-01 5.325750500842e-01 5.346674567256e-01 5.367249586809e-01 5.387465576244e-01 5.407319460437e-01 5.426796853754e-01 5.445887968029e-01 5.464602761873e-01 5.482915174709e-01 5.500855788641e-01 5.518371137642e-01 5.535493453088e-01 5.552197086984e-01 5.568470182182e-01 5.584334395182e-01 5.599753710646e-01 5.614748658607e-01 5.629302234253e-01 5.643408037324e-01 5.657077941423e-01 5.670280678511e-01 5.683048973953e-01 5.695346889701e-01 5.707172006268e-01 5.718545415621e-01 5.729440030402e-01 5.739859798305e-01 5.749811661125e-01 5.759270821193e-01 5.768261614054e-01 5.776746103076e-01 5.784763941112e-01 5.792292211282e-01 5.799305859026e-01 5.805838056327e-01 5.811865176045e-01 5.817404357941e-01 5.822436728464e-01 5.826960693535e-01 5.830989562384e-01 5.834516421606e-01 5.837537394126e-01 5.840039526518e-01 5.842047602555e-01 5.843555913120e-01 5.844544979398e-01 5.845032627704e-01 5.845017164631e-01 5.844488074761e-01 5.843464769986e-01 5.841922465397e-01 5.839886966880e-01 5.837338268696e-01 5.834295576891e-01 5.830762851640e-01 5.826704342468e-01 5.822176015011e-01 5.817145963940e-01 5.811631777894e-01 5.805633242295e-01 5.799131119312e-01 5.792180093696e-01 5.784717559575e-01 5.776807542042e-01 5.768416170980e-01 5.759556256796e-01 5.750238107912e-01 5.740459326070e-01 5.730237158142e-01 5.719554032575e-01 5.708428927725e-01 5.696887292336e-01 5.684881826430e-01 5.672490778729e-01 5.659657614462e-01 5.646425721408e-01 5.632796235123e-01 5.618757954866e-01 5.604346576292e-01 5.589536813782e-01 5.574373836349e-01 5.558845492204e-01 5.542938757541e-01 5.526713309635e-01 5.510133904861e-01 5.493237584320e-01 5.476027808872e-01 5.458488180421e-01 5.440676062046e-01 5.422547879852e-01 5.404170358763e-01 5.385526020961e-01 5.366616463052e-01 5.347493039470e-01 5.328120059379e-01 5.308550854792e-01 5.288756985173e-01 5.268800289268e-01 5.248653667504e-01 5.228341958949e-01 5.207903974971e-01 5.187311127193e-01 5.166614752839e-01 5.145808110157e-01 5.124908862197e-01 5.103944761867e-01 5.082907344905e-01 5.061862915326e-01 5.040756488912e-01 5.019662134135e-01 4.998574569956e-01 4.977506823917e-01 4.956490289690e-01 4.935532693876e-01 4.914656991178e-01 4.893870673813e-01 4.873196070872e-01 4.852673938162e-01 4.832273784266e-01 4.812065598142e-01 4.792019239945e-01 4.772186402490e-01 4.752574773800e-01 4.733198001028e-01 4.714107077493e-01 4.695265401349e-01 4.676740940591e-01 4.658522863273e-01 4.640640340920e-01 4.623116515636e-01 4.605956179896e-01 4.589198427458e-01 4.572823882791e-01 4.556901024293e-01 4.541410761936e-01 4.526356684433e-01 4.511794453739e-01 4.497709745366e-01 4.484139553400e-01 4.471074290189e-01 4.458564075970e-01 4.446595281381e-01 4.435174852212e-01 4.424346680939e-01 4.414101102989e-01 4.404459941239e-01 4.395423420332e-01 4.387014708940e-01 4.379255984165e-01 4.372109208740e-01 4.365648250288e-01 4.359810843815e-01 4.354665548762e-01 4.350171906918e-01 4.346359010324e-01 4.343231375546e-01 4.340765660274e-01 4.339012716898e-01 4.337927450699e-01 4.337545512611e-01 4.337856885483e-01 4.338839153707e-01 4.340532677707e-01 4.342888434494e-01 4.345963634196e-01 4.349688862928e-01 4.354110640251e-01 4.359194281182e-01 4.364933709083e-01 4.371347453985e-01 4.378398190671e-01 4.386114557541e-01 4.394442649689e-01 4.403412178921e-01 4.412990554651e-01 4.423167566490e-01 4.433965916673e-01 4.445319112674e-01 4.457280056689e-01 4.469796303628e-01 4.482866234028e-01 4.496485230043e-01 4.510610941031e-01 4.525296090662e-01 4.540443695827e-01 4.556116133262e-01 4.572264481953e-01 4.588872300593e-01 4.605942641552e-01 4.623440134740e-01 4.641388140691e-01 4.659722063248e-01 4.678499054910e-01 4.697647899440e-01 4.717170552188e-01 4.737098586975e-01 4.757333896282e-01 4.777958337195e-01 4.798898983020e-01 4.820177405626e-01 4.841770072910e-01 4.863645085478e-01 4.885861601760e-01 4.908297879051e-01 4.931071423923e-01 4.954057365595e-01 4.977325960474e-01 5.000849325237e-01 5.024565639185e-01 5.048572958535e-01 5.072739892284e-01 5.097170851133e-01 5.121775697326e-01 5.146590908648e-01 5.171634644203e-01 5.196801042018e-01 5.222230903471e-01 5.247758347452e-01 5.273508264211e-01 5.299402505064e-01 5.325434903606e-01 5.351674227654e-01 5.377970629105e-01 5.404514135418e-01 5.431095555421e-01 5.457871604877e-01 5.484745088097e-01 5.511710681373e-01 5.538871468894e-01 5.566039961666e-01 5.593415064513e-01 5.620790799183e-01 5.648341084634e-01 5.675945574099e-01 5.703608635705e-01 5.731422290478e-01 5.759200578367e-01 5.787144971565e-01 5.815049466885e-01 5.843076070684e-01 5.871106823235e-01 5.899164360925e-01 5.927280754261e-01 5.955344171552e-01 5.983489937962e-01 6.011562332830e-01 6.039675270814e-01 6.067727012451e-01 6.095752515580e-01 6.123741194556e-01 6.151656444042e-01 6.179513506468e-01 6.207269984388e-01 6.234940968675e-01 6.262486457440e-01 6.289919938310e-01 6.317176055134e-01 6.344310331338e-01 6.371215393089e-01 6.397994031162e-01 6.424488417919e-01 6.450777689172e-01 6.476835798766e-01 6.502550230613e-01 6.528094517926e-01 6.553200499716e-01 6.578097926084e-01 6.602541333177e-01 6.626660861906e-01 6.650398524451e-01 6.673636602350e-01 6.696558198099e-01 6.718859403610e-01 6.740835100695e-01 6.762162059055e-01 6.783014490680e-01 6.803320522043e-01 6.822952748660e-01 6.842116085945e-01 6.860482801821e-01 6.878338180640e-01 6.895416073300e-01 6.911833321511e-01 6.927534769552e-01 6.942435922195e-01 6.956641709518e-01 6.969973383138e-01 6.982560015824e-01 6.994286741878e-01 7.005165895020e-01 7.015176573324e-01 7.024292764620e-01 7.032503331484e-01 7.039805205548e-01 7.046166979748e-01 7.051581037558e-01 7.056042991509e-01 7.059539907108e-01 7.062098460063e-01 7.063621686855e-01 7.064229865285e-01 7.063812924191e-01 7.062439929506e-01 7.060098085141e-01 7.056764063853e-01 7.052517406298e-01 7.047284800556e-01 7.041151756378e-01 7.034091703740e-01 7.026129607649e-01 7.017329612078e-01 7.007661359445e-01 6.997192367240e-01 6.985980240362e-01 6.973952725906e-01 6.961339137334e-01 6.947999240038e-01 6.934110879164e-01 6.919688160853e-01 6.904724599154e-01 6.889475191182e-01 6.873719084594e-01 6.857837682989e-01 6.841654333568e-01 6.825382083927e-01 6.809147305646e-01 6.792849075686e-01 6.776857710214e-01 6.760943015774e-01 6.745519648385e-01 6.730488454361e-01 6.716003559100e-01 6.702281642350e-01 6.689214896949e-01 6.677185960991e-01 6.666068564882e-01 6.656162897495e-01 6.647487812798e-01 6.640173691915e-01 6.634400668726e-01 6.630187446203e-01 6.627749267404e-01 6.627110786710e-01 6.628436950525e-01 6.631819285510e-01 6.637331799820e-01 6.645099320219e-01 6.655201812881e-01 6.667693313912e-01 6.682685298094e-01 6.700214295777e-01 6.720313014096e-01 6.743070371153e-01 6.768466252676e-01 6.796577127445e-01 6.827363881209e-01 6.860854751770e-01 6.897025178148e-01 6.935821428717e-01 6.977270021147e-01 7.021242635202e-01 7.067738416980e-01 7.116670513602e-01 7.167921976368e-01 7.221465686087e-01 7.277128759180e-01 7.334833930026e-01 7.394500115979e-01 7.455873578501e-01 7.518989912884e-01 7.583546277667e-01 7.649484735939e-01 7.716671270636e-01 7.784808923894e-01 7.853956408044e-01 7.923710772365e-01 7.994068418917e-01 8.064815105486e-01 8.135721823457e-01 8.206741527433e-01 8.277552553994e-01 8.348118837153e-01 8.418181080506e-01 8.487614637852e-01 8.556233528373e-01 8.623909527416e-01 8.690457074671e-01 8.755722063697e-01 8.819597637539e-01 8.881874558745e-01 8.942507623215e-01 9.001250283958e-01 9.058118409738e-01 9.112877974835e-01 9.165487732580e-01 9.215856924116e-01 9.263821632950e-01 9.309446087380e-01 9.352498083990e-01 9.393065543138e-01 9.431006877008e-01 9.466322247633e-01 9.499035554132e-01 9.529042508479e-01 9.556438911820e-01 9.581195958440e-01 9.603361605765e-01 9.622974039836e-01 9.640129184196e-01 9.654838892425e-01 9.667289578385e-01 9.677498973688e-01 9.685644546299e-01 9.691871758649e-01 9.696281487402e-01 9.699133086096e-01 9.700520084547e-01 9.700712193544e-01 9.699888942525e-01 9.698311809686e-01 9.696180617501e-01 9.693791475602e-01 9.691381284798e-01 9.689203567303e-01 9.687620370048e-01 9.686820882003e-01 9.687180057668e-01 9.688926942420e-01 9.692370471635e-01 9.697832285984e-01 9.705561605879e-01 9.715840490634e-01 9.728945314173e-01 9.745112458707e-01 9.764566760995e-01 9.787549179020e-01 9.814210774214e-01 9.844764979674e-01 9.879306737294e-01 9.917958876139e-01 9.960829425223e-01 1.000788679827e+00 1.005922407729e+00 1.011478840747e+00 1.017451854586e+00 1.023833159453e+00 1.030611990102e+00 1.037771926476e+00 1.045293050862e+00 1.053157516913e+00 1.061336800079e+00 1.069809331188e+00 1.078543036290e+00 1.087510574156e+00 1.096675094333e+00 1.106008018292e+00 1.115470006407e+00 1.125027944328e+00 1.134647485777e+00 1.144287268889e+00 1.153916132664e+00 1.163495545850e+00 1.172990513267e+00 1.182364793119e+00 1.191589070494e+00 1.200627225861e+00 1.209448144686e+00 1.218027437681e+00 1.226329072324e+00 1.234337790639e+00 1.242021844639e+00 1.249362824227e+00 1.256342126672e+00 1.262942592934e+00 1.269150906616e+00 1.274951401673e+00 1.280340697986e+00 1.285305971483e+00 1.289847452790e+00 1.293960178736e+00 1.297646329902e+00 1.300908765001e+00 1.303748423420e+00 1.306177218882e+00 1.308200070730e+00 1.309828312725e+00 1.311074116771e+00 1.311949776753e+00 1.312469050621e+00 1.312645049245e+00 1.312496451981e+00 1.312034214194e+00 1.311276703310e+00 1.310236322734e+00 1.308928104483e+00 1.307367259245e+00 1.305563522047e+00 1.303531399975e+00 1.301277481468e+00 1.298811012123e+00 1.296137879989e+00 1.293265819517e+00 1.290195689808e+00 1.286927850550e+00 1.283466324481e+00 1.279805648809e+00 1.275943909114e+00 1.271878804793e+00 1.267604935381e+00 1.263117091938e+00 1.258409397102e+00 1.253480471671e+00 1.248322209003e+00 1.242936798735e+00 1.237320524679e+00 1.231475875001e+00 1.225407239764e+00 1.219118775771e+00 1.212625089257e+00 1.205934808955e+00 1.199072275708e+00 1.192053470666e+00 1.184906271559e+00 1.177661356705e+00 1.170353665752e+00 1.163022809918e+00 1.155706004176e+00 1.148455416259e+00 1.141311049541e+00 1.134331681744e+00 1.127564402439e+00 1.121058984249e+00 1.114875304865e+00 1.109052468883e+00 1.103648736288e+00 1.098699496867e+00 1.094250037894e+00 1.090334004543e+00 1.086976106579e+00 1.084201618708e+00 1.082017967774e+00 1.080438264540e+00 1.079449360343e+00 1.079048687441e+00 1.079213798350e+00 1.079918294933e+00 1.081132067314e+00 1.082813208430e+00 1.084925344549e+00 1.087414586705e+00 1.090240675942e+00 1.093349814733e+00 1.096696739670e+00 1.100235497328e+00 1.103919284058e+00 1.107715919057e+00 1.111583991289e+00 1.115503102958e+00 1.119447555407e+00 1.123406648869e+00 1.127373535656e+00 1.131347861742e+00 1.135344286654e+00 1.139369828283e+00 1.143454559479e+00 1.147621197587e+00 1.151902990738e+00 1.156331577649e+00 1.160942197904e+00 1.165773629155e+00 1.170847119385e+00 1.176200511854e+00 1.181844995123e+00 1.187797575041e+00 1.194062006048e+00 1.200625424255e+00 1.207482648352e+00 1.214590468970e+00 1.221922281401e+00 1.229424815373e+00 1.237042145115e+00 1.244720190060e+00 1.252383238661e+00 1.259984048537e+00 1.267444628646e+00 1.274718281093e+00 1.281755911967e+00 1.288511553428e+00 1.294971576783e+00 1.301102181232e+00 1.306920335852e+00 1.312418598132e+00 1.317620686892e+00 1.322557114898e+00 1.327239423328e+00 1.331713160902e+00 1.335983780823e+00 1.340073024544e+00 1.343979951329e+00 1.347681701123e+00 1.351158320344e+00 1.354344297005e+00 1.357190550107e+00 1.359610499033e+00 1.361522076387e+00 1.362847765553e+00 1.363494171591e+00 1.363406807371e+00 1.362523841531e+00 1.360822456735e+00 1.358299991209e+00 1.354969501053e+00 1.350891161407e+00 1.346110658213e+00 1.340715126938e+00 1.334774918373e+00 1.328355620966e+00 1.321513245771e+00 1.314257347662e+00 1.306586103498e+00 1.298438606541e+00 1.289736250338e+00 1.280366887788e+00 1.270199612368e+00 1.259118614464e+00 1.247011057109e+00 1.236166556890e+00 1.223711918397e+00 1.210073916299e+00 1.195890155909e+00 1.181841679545e+00 1.168450990268e+00 1.155989176895e+00 1.144425934524e+00 1.133498540539e+00 1.122872493923e+00 1.112306585735e+00 1.101799833536e+00 1.091636100616e+00 1.082331154305e+00 1.074448553657e+00 1.068367521166e+00 1.064080574156e+00 1.061049450527e+00 1.058228611809e+00 1.054266450012e+00 1.047836358397e+00 1.038326961577e+00 1.024384858874e+00 9.460371222217e-01 9.043133525710e-01 8.511582500285e-01 8.038700007692e-01 7.783243027309e-01 7.832123777673e-01 8.145714758950e-01 8.583722286787e-01 8.983813826526e-01 9.222969334935e-01 9.242313350978e-01 9.052010969463e-01 8.725428800724e-01 8.383470130177e-01 8.159603492958e-01 8.144985385440e-01 8.340802368135e-01 8.659398329192e-01 8.973796013144e-01 9.170713170535e-01 9.182271019780e-01 8.997067168813e-01 8.661404430134e-01 8.272646325745e-01 7.960517787573e-01 7.847765429169e-01 7.995898901505e-01 8.373991553944e-01 8.879894068607e-01 9.391625534689e-01 9.806087797599e-01 1.005616182620e+00 1.011326673569e+00 9.984796977959e-01 9.709964302206e-01 9.353301725129e-01 8.995643013510e-01 8.718372776515e-01 8.582870723220e-01 8.610588071227e-01 8.777448312982e-01 9.027300640693e-01 9.295120278477e-01 9.527370157955e-01 9.692813551252e-01 9.785192778043e-01 9.818701327157e-01 9.819589727201e-01 9.814299812208e-01 9.818398492608e-01 9.829819328151e-01 9.829718047728e-01 9.790796342902e-01 9.688919805348e-01 9.515479178302e-01 9.285396341345e-01 9.039855695210e-01 8.839983697381e-01 8.750264500642e-01 8.813131076883e-01 9.027026297563e-01 9.343047609221e-01 9.681143164172e-01 9.955384566322e-01 1.009473042026e+00 1.005706535848e+00 9.836495777872e-01 9.466703335888e-01 9.019529033671e-01 8.594667698400e-01 8.295862010326e-01 8.191715202110e-01 8.282421866982e-01 8.498655451548e-01 8.737525486099e-01 8.905784953584e-01 8.948575397477e-01 8.861405209459e-01 8.688106930240e-01 8.506642880911e-01 8.398955162632e-01 8.412854682015e-01 8.534062617791e-01 8.691302186222e-01 8.789782051666e-01 8.750796704379e-01 8.541209256309e-01 8.189281914068e-01 7.788137813351e-01 7.477675886173e-01 7.392549750811e-01 7.584458889182e-01 7.983442698798e-01 8.440396366514e-01 8.801893243300e-01 8.960701498439e-01 8.875272403145e-01 8.573882706724e-01 8.147945145100e-01 7.732805798749e-01 7.465021761854e-01 7.420231083879e-01 7.572393738213e-01 7.817049022603e-01 8.037828317202e-01 8.159687370100e-01 8.170226640218e-01 8.113530926628e-01 8.064577978663e-01 8.088232178893e-01 8.200081770302e-01 8.354350110735e-01 8.467328675309e-01 8.458926990402e-01 8.288328104399e-01 7.976179027630e-01 7.609992160927e-01 7.327032633938e-01 7.260664361195e-01 7.461982030562e-01 7.861289406398e-01 8.311054616174e-01 8.661147380512e-01 8.807830634837e-01 8.712824760090e-01 8.405414268504e-01 7.975630072043e-01 7.554971983056e-01 7.277336266574e-01 7.222188403161e-01 7.374821895083e-01 7.644883906564e-01 7.924161190359e-01 8.134454368055e-01 8.243407923156e-01 8.258582005973e-01 8.209760355874e-01 8.128473130411e-01 8.033189838599e-01 7.926019565449e-01 7.803128568896e-01 7.670642555060e-01 7.557165951072e-01 7.511492431600e-01 7.582895792053e-01 7.790866445375e-01 8.105720305300e-01 8.455807262992e-01 8.754332705293e-01 8.928697613139e-01 8.940201886067e-01 8.794428639492e-01 8.541441483101e-01 8.266719044170e-01 8.068484623867e-01 8.023083090231e-01 8.152808719490e-01 8.418623777511e-01 8.744329786448e-01 9.049552675859e-01 9.272714029213e-01 9.378499329453e-01 9.356842926001e-01 9.219030984099e-01 8.994717746809e-01 8.731610004400e-01 8.493695533493e-01 8.354089996924e-01 8.374416001896e-01 8.576948855788e-01 8.925595519935e-01 9.333126518221e-01 9.689012089646e-01 9.940888285267e-01
 9.630760241612e-01 9.627243767657e-01 9.623095038693e-01 9.619495989504e-01 9.617404778834e-01 9.616623207815e-01 9.616156744458e-01 9.615172696568e-01 9.613408904809e-01 9.610798007183e-01 9.607425436337e-01 9.603809269470e-01 9.600791392135e-01 9.598953231465e-01 9.598126089786e-01 9.597663850117e-01 9.596963983291e-01 9.595547161118e-01 9.593110814467e-01 9.589718632065e-01 9.586141612576e-01 9.583496060484e-01 9.582348290910e-01 9.582248432750e-01 9.582203942279e-01 9.581536145695e-01 9.580036707415e-01 9.577739592548e-01 9.574841963176e-01 9.571890822767e-01 9.569646558123e-01 9.568627091853e-01 9.568700568238e-01 9.569164673512e-01 9.569115642952e-01 9.567907697934e-01 9.565416075393e-01 9.562308886325e-01 9.559712549525e-01 9.558506725083e-01 9.558622483801e-01 9.559258087884e-01 9.559545303160e-01 9.559057305444e-01 9.557772812512e-01 9.555842282579e-01 9.553584565258e-01 9.551493435299e-01 9.550112944988e-01 9.549769575439e-01 9.550356651592e-01 9.551304471748e-01 9.551664229986e-01 9.550670574303e-01 9.548267390641e-01 9.545389009625e-01 9.543381846317e-01 9.543050017261e-01 9.544101517242e-01 9.545502499676e-01 9.546176459017e-01 9.545633421156e-01 9.544113134070e-01 9.542308585628e-01 9.540866744424e-01 9.540028026277e-01 9.539688158420e-01 9.539770041405e-01 9.540290105477e-01 9.541176161852e-01 9.541883661317e-01 9.541662838416e-01 9.540143938347e-01 9.537769927460e-01 9.535685932287e-01 9.535107391083e-01 9.536485020572e-01 9.539040173013e-01 9.541114267187e-01 9.541259553014e-01 9.539324293536e-01 9.536527051168e-01 9.534615659606e-01 9.534642488087e-01 9.536389546964e-01 9.538633998680e-01 9.539964222075e-01 9.539771429277e-01 9.538564160138e-01 9.537417885710e-01 9.537031215307e-01 9.537278142568e-01 9.537607096031e-01 9.537613939134e-01 9.537444406423e-01 9.537618606869e-01 9.538537270668e-01 9.539893101927e-01 9.540769222570e-01 9.540244988339e-01 9.538357769268e-01 9.536207556006e-01 9.535324916981e-01 9.536625572099e-01 9.539710754146e-01 9.542933368084e-01 9.544345985777e-01 9.543013869553e-01 9.539750833297e-01 9.536687371280e-01 9.535882233749e-01 9.538101379735e-01 9.542329645626e-01 9.546311472196e-01 9.547958106005e-01 9.546591267307e-01 9.543422648115e-01 9.540639009689e-01 9.540181568374e-01 9.542543184939e-01 9.546634802755e-01 9.550477899419e-01 9.552286970574e-01 9.551623016706e-01 9.549449393249e-01 9.547495570745e-01 9.547214606875e-01 9.549037591468e-01 9.552295784646e-01 9.555520421772e-01 9.557463540106e-01 9.557695882871e-01 9.556771230931e-01 9.555781768311e-01 9.555714781892e-01 9.556999637507e-01 9.559225385709e-01 9.561524312613e-01 9.563101056568e-01 9.563658174389e-01 9.563500285625e-01 9.563259163302e-01 9.563484439631e-01 9.564392939612e-01 9.565728114892e-01 9.567012613471e-01 9.567861919770e-01 9.568210925232e-01 9.568252689050e-01 9.568324850372e-01 9.568713239887e-01 9.569487349971e-01 9.570485714108e-01 9.571482989404e-01 9.572280048022e-01 9.572783232209e-01 9.573030393395e-01 9.573191004046e-01 9.573476168407e-01 9.574050427008e-01 9.574946170796e-01 9.576088417028e-01 9.577293377149e-01 9.578320349945e-01 9.579001786878e-01 9.579319287317e-01 9.579414565032e-01 9.579548088995e-01 9.580019344015e-01 9.581006632269e-01 9.582412115567e-01 9.583892865652e-01 9.584987670265e-01 9.585371854124e-01 9.585047009429e-01 9.584409166589e-01 9.584054797623e-01 9.584423591695e-01 9.585493882149e-01 9.586782447924e-01 9.587582617845e-01 9.587384078838e-01 9.586213811919e-01 9.584626376879e-01 9.583404282414e-01 9.583046369512e-01 9.583488620858e-01 9.584089411202e-01 9.584085376366e-01 9.583050463969e-01 9.581175419512e-01 9.579184289087e-01 9.577842021867e-01 9.577460119916e-01 9.577739003799e-01 9.578007331237e-01 9.577598068368e-01 9.576379049335e-01 9.574784238419e-01 9.573515036840e-01 9.573075607433e-01 9.573460096651e-01 9.574167058891e-01 9.574573791776e-01 9.574307340753e-01 9.573549863218e-01 9.572837282333e-01 9.572664344618e-01 9.573196603065e-01 9.574140658935e-01 9.574904581075e-01 9.575092872073e-01 9.574722780949e-01 9.574159656245e-01 9.573856588183e-01 9.574055249982e-01 9.574564699227e-01 9.574913552184e-01 9.574704130038e-01 9.573868387600e-01 9.572719712177e-01 9.571669030193e-01 9.570983844737e-01 9.570525111206e-01 9.569891919448e-01 9.568723112772e-01 9.567001962423e-01 9.565055549589e-01 9.563285156413e-01 9.561889511318e-01 9.560705282070e-01 9.559385787033e-01 9.557658837005e-01 9.555641459581e-01 9.553685339141e-01 9.552051101045e-01 9.550792800620e-01 9.549614686597e-01 9.548195248625e-01 9.546428496682e-01 9.544492908268e-01 9.542694307672e-01 9.541136120382e-01 9.539673405264e-01 9.538028711358e-01 9.535980516444e-01 9.533618851242e-01 9.531179667207e-01 9.528825626908e-01 9.526506600647e-01 9.524087777024e-01 9.521400987926e-01 9.518484468514e-01 9.515543664233e-01 9.512720505476e-01 9.509994140520e-01 9.507181405475e-01 9.504184622464e-01 9.501013745048e-01 9.497795085623e-01 9.494694498365e-01 9.491682061574e-01 9.488592191965e-01 9.485299694348e-01 9.481780537987e-01 9.478098888271e-01 9.474382579898e-01 9.470676387081e-01 9.466897535095e-01 9.462969080226e-01 9.458909137413e-01 9.454732019269e-01 9.450488426613e-01 9.446188450259e-01 9.441805251644e-01 9.437278007098e-01 9.432687436025e-01 9.428083906996e-01 9.423463684006e-01 9.418763980018e-01 9.413888748319e-01 9.408789950711e-01 9.403504513603e-01 9.398190108927e-01 9.392867480743e-01 9.387482749179e-01 9.381935581767e-01 9.376162579289e-01 9.370192394048e-01 9.364162395194e-01 9.358141132057e-01 9.352080802177e-01 9.345902114732e-01 9.339587121231e-01 9.333131146467e-01 9.326603818653e-01 9.320010282601e-01 9.313302231844e-01 9.306440666864e-01 9.299472773608e-01 9.292389128756e-01 9.285205150630e-01 9.277901917899e-01 9.270450277767e-01 9.262881104239e-01 9.255233526878e-01 9.247554911888e-01 9.239746561095e-01 9.231763541750e-01 9.223626482780e-01 9.215344741553e-01 9.206990138248e-01 9.198561771360e-01 9.189996586085e-01 9.181216727011e-01 9.172252064550e-01 9.163161095350e-01 9.153955038206e-01 9.144688153184e-01 9.135301009024e-01 9.125748271951e-01 9.116061240812e-01 9.106227869842e-01 9.096273413754e-01 9.086183855969e-01 9.075994534479e-01 9.065679560864e-01 9.055221580726e-01 9.044613467754e-01 9.033846784098e-01 9.022953000974e-01 9.011951011232e-01 9.000855127138e-01 8.989598744627e-01 8.978166733514e-01 8.966569584700e-01 8.954803911241e-01 8.942929682174e-01 8.930929143592e-01 8.918764229003e-01 8.906428018341e-01 8.893914828665e-01 8.881256104930e-01 8.868458547987e-01 8.855543949791e-01 8.842484975248e-01 8.829258124661e-01 8.815883657263e-01 8.802340069104e-01 8.788636825034e-01 8.774796679457e-01 8.760803760959e-01 8.746666789323e-01 8.732387582032e-01 8.717936540966e-01 8.703311281934e-01 8.688537997652e-01 8.673616475386e-01 8.658530123774e-01 8.643302717513e-01 8.627917577463e-01 8.612339870815e-01 8.596614406431e-01 8.580727893418e-01 8.564658854355e-01 8.548452192718e-01 8.532078516014e-01 8.515532342181e-01 8.498818013872e-01 8.481939416014e-01 8.464879166494e-01 8.447660349199e-01 8.430296525866e-01 8.412731995422e-01 8.395019905097e-01 8.377142177688e-01 8.359091327874e-01 8.340880346351e-01 8.322494419858e-01 8.303922754795e-01 8.285185877144e-01 8.266293912969e-01 8.247211208574e-01 8.227974388506e-01 8.208563198872e-01 8.188966646024e-01 8.169205617084e-01 8.149276065290e-01 8.129167259913e-01 8.108878448616e-01 8.088429850653e-01 8.067797129587e-01 8.047004341310e-01 8.026034050514e-01 8.004875191569e-01 7.983546518802e-01 7.962048772341e-01 7.940358784031e-01 7.918519596922e-01 7.896494216514e-01 7.874283956315e-01 7.851915922428e-01 7.829364989775e-01 7.806638455830e-01 7.783750513716e-01 7.760692936600e-01 7.737434930809e-01 7.714013878877e-01 7.690424521945e-01 7.666647303644e-01 7.642722028705e-01 7.618602090025e-01 7.594298197648e-01 7.569827221009e-01 7.545175447726e-01 7.520355498645e-01 7.495365948916e-01 7.470207052999e-01 7.444861192219e-01 7.419357057112e-01 7.393659842677e-01 7.367802489540e-01 7.341804193283e-01 7.315612301077e-01 7.289260862763e-01 7.262736176178e-01 7.236033700567e-01 7.209158591822e-01 7.182153232554e-01 7.154950666334e-01 7.127598710046e-01 7.100073413354e-01 7.072375059573e-01 7.044518077489e-01 7.016492538999e-01 6.988317200656e-01 6.959973782487e-01 6.931482649192e-01 6.902806618585e-01 6.873991055110e-01 6.845018991347e-01 6.815875271260e-01 6.786589039323e-01 6.757142662915e-01 6.727548538032e-01 6.697811215433e-01 6.667909068740e-01 6.637867949153e-01 6.607676021958e-01 6.577321686344e-01 6.546837895609e-01 6.516208757537e-01 6.485447627130e-01 6.454543089554e-01 6.423499812206e-01 6.392310470362e-01 6.360984466931e-01 6.329533546575e-01 6.297949551040e-01 6.266255713864e-01 6.234435952854e-01 6.202473638377e-01 6.170402403350e-01 6.138194264204e-01 6.105877116918e-01 6.073463166401e-01 6.040947809255e-01 6.008316898646e-01 5.975578345849e-01 5.942729292838e-01 5.909771744782e-01 5.876719889373e-01 5.843578271123e-01 5.810353007483e-01 5.777050707504e-01 5.743635459743e-01 5.710132227894e-01 5.676570919584e-01 5.642908595943e-01 5.609183751082e-01 5.575403224559e-01 5.541538931832e-01 5.507633805602e-01 5.473663275237e-01 5.439623011644e-01 5.405552496281e-01 5.371437900979e-01 5.337275525292e-01 5.303089405569e-01 5.268874394228e-01 5.234619611185e-01 5.200367767624e-01 5.166075379127e-01 5.131778299295e-01 5.097482967548e-01 5.063184800738e-01 5.028900657654e-01 4.994627206054e-01 4.960356585444e-01 4.926129656782e-01 4.891913763073e-01 4.857723555145e-01 4.823614040028e-01 4.789549074037e-01 4.755538073104e-01 4.721597295915e-01 4.687712980761e-01 4.653929018630e-01 4.620238338793e-01 4.586610384496e-01 4.553125365997e-01 4.519742987136e-01 4.486461579883e-01 4.453328371834e-01 4.420330125768e-01 4.387475369490e-01 4.354797768228e-01 4.322267399353e-01 4.289914692697e-01 4.257751497648e-01 4.225776896549e-01 4.194019059120e-01 4.162475464193e-01 4.131174220917e-01 4.100123340293e-01 4.069305949726e-01 4.038755757257e-01 4.008491947954e-01 3.978496224370e-01 3.948814503668e-01 3.919447516173e-01 3.890404231254e-01 3.861712886205e-01 3.833363886486e-01 3.805362440375e-01 3.777764533659e-01 3.750536525658e-01 3.723732586565e-01 3.697367147669e-01 3.671434112691e-01 3.645963480174e-01 3.620942747341e-01 3.596382160144e-01 3.572353289472e-01 3.548812999905e-01 3.525823794290e-01 3.503381850280e-01 3.481483612523e-01 3.460167603891e-01 3.439420784816e-01 3.419277084473e-01 3.399775969237e-01 3.380880599436e-01 3.362632887521e-01 3.345052163417e-01 3.328141947988e-01 3.311914914777e-01 3.296398355318e-01 3.281586375040e-01 3.267518375782e-01 3.254161757420e-01 3.241549750473e-01 3.229710953032e-01 3.218625540965e-01 3.208341996086e-01 3.198847881473e-01 3.190135925968e-01 3.182236800839e-01 3.175139321204e-01 3.168853464518e-01 3.163396132545e-01 3.158765868418e-01 3.154978462479e-01 3.152029431685e-01 3.149910557575e-01 3.148624340155e-01 3.148164925264e-01 3.148544734102e-01 3.149760100637e-01 3.151808405447e-01 3.154706614853e-01 3.158416210835e-01 3.162942487577e-01 3.168269598984e-01 3.174396314991e-01 3.181316014439e-01 3.189038143062e-01 3.197534846092e-01 3.206816788506e-01 3.216848587371e-01 3.227615851752e-01 3.239123293924e-01 3.251338459122e-01 3.264262687499e-01 3.277896021139e-01 3.292207076768e-01 3.307202527760e-01 3.322836068101e-01 3.339082768865e-01 3.355939322011e-01 3.373407119427e-01 3.391470983928e-01 3.410103708231e-01 3.429287830624e-01 3.449004209592e-01 3.469221097672e-01 3.489932967295e-01 3.511127990305e-01 3.532806154633e-01 3.554932392985e-01 3.577476200909e-01 3.600425017790e-01 3.623757930774e-01 3.647474997362e-01 3.671565258683e-01 3.696008301904e-01 3.720766109414e-01 3.745840151078e-01 3.771189694751e-01 3.796818957720e-01 3.822746833835e-01 3.848913465341e-01 3.875321739043e-01 3.901936243139e-01 3.928729057886e-01 3.955712263407e-01 3.982874236257e-01 4.010194126465e-01 4.037669709610e-01 4.065262770934e-01 4.092948477398e-01 4.120717566387e-01 4.148576446343e-01 4.176492490301e-01 4.204484725310e-01 4.232521179182e-01 4.260572389918e-01 4.288636428194e-01 4.316693266844e-01 4.344753825268e-01 4.372781607961e-01 4.400792655686e-01 4.428750011328e-01 4.456659366470e-01 4.484491942241e-01 4.512234609008e-01 4.539909044122e-01 4.567466019411e-01 4.594925455768e-01 4.622265293984e-01 4.649462699989e-01 4.676519886294e-01 4.703413467751e-01 4.730152343075e-01 4.756728000508e-01 4.783110345845e-01 4.809308964468e-01 4.835281853569e-01 4.861050410787e-01 4.886613259598e-01 4.911935038249e-01 4.937031041752e-01 4.961870113994e-01 4.986455281079e-01 5.010785729446e-01 5.034836817284e-01 5.058622341854e-01 5.082115169721e-01 5.105312362252e-01 5.128202347150e-01 5.150792845223e-01 5.173062659658e-01 5.195009958770e-01 5.216623190746e-01 5.237898739184e-01 5.258826513965e-01 5.279403498581e-01 5.299619738972e-01 5.319477646592e-01 5.338972656460e-01 5.358082824165e-01 5.376795131707e-01 5.395129409549e-01 5.413078278529e-01 5.430623576510e-01 5.447756682775e-01 5.464491201781e-01 5.480790933498e-01 5.496680089484e-01 5.512151712441e-01 5.527182570164e-01 5.541783942577e-01 5.555945020630e-01 5.569650419240e-01 5.582908068464e-01 5.595714805345e-01 5.608061853293e-01 5.619950935867e-01 5.631367881182e-01 5.642322840303e-01 5.652802088804e-01 5.662802180823e-01 5.672340038866e-01 5.681373891345e-01 5.689943193160e-01 5.698008814077e-01 5.705595492006e-01 5.712686289939e-01 5.719275079749e-01 5.725382401344e-01 5.730974482015e-01 5.736087347080e-01 5.740685294897e-01 5.744774558377e-01 5.748366069364e-01 5.751443153903e-01 5.754021989444e-01 5.756096867085e-01 5.757651143841e-01 5.758705578159e-01 5.759251743461e-01 5.759292993167e-01 5.758811191160e-01 5.757825527724e-01 5.756344901696e-01 5.754351149289e-01 5.751849943860e-01 5.748852886577e-01 5.745341145982e-01 5.741340233059e-01 5.736814873186e-01 5.731816239438e-01 5.726308003024e-01 5.720308642924e-01 5.713825025408e-01 5.706829592689e-01 5.699381825017e-01 5.691435445686e-01 5.683019901935e-01 5.674134241547e-01 5.664752187626e-01 5.654951773939e-01 5.644651138612e-01 5.633905343114e-01 5.622723484232e-01 5.611068664397e-01 5.598998028990e-01 5.586473473594e-01 5.573541674839e-01 5.560164498920e-01 5.546378731699e-01 5.532200304827e-01 5.517585805250e-01 5.502612205834e-01 5.487239336141e-01 5.471487213329e-01 5.455373657596e-01 5.438893240968e-01 5.422069305455e-01 5.404892872490e-01 5.387389106704e-01 5.369570659410e-01 5.351415223415e-01 5.332980722785e-01 5.314241461601e-01 5.295224945066e-01 5.275945500440e-01 5.256386260622e-01 5.236608212581e-01 5.216562425790e-01 5.196322068472e-01 5.175864082281e-01 5.155206067758e-01 5.134390884437e-01 5.113381983135e-01 5.092242076546e-01 5.070940144061e-01 5.049541217078e-01 5.028023946981e-01 5.006397920058e-01 4.984723645886e-01 4.962963264258e-01 4.941173083667e-01 4.919350924462e-01 4.897500940819e-01 4.875680269333e-01 4.853862669939e-01 4.832103183145e-01 4.810387777072e-01 4.788743763237e-01 4.767217811673e-01 4.745778082483e-01 4.724500572429e-01 4.703348289358e-01 4.682390457700e-01 4.661602536283e-01 4.641025852600e-01 4.620697195748e-01 4.600585368357e-01 4.580763161485e-01 4.561203579558e-01 4.541961439684e-01 4.523042237329e-01 4.504452976504e-01 4.486254962969e-01 4.468410902493e-01 4.450992047259e-01 4.433971701854e-01 4.417396930681e-01 4.401288567376e-01 4.385644365272e-01 4.370505175866e-01 4.355857481307e-01 4.341762083834e-01 4.328197906146e-01 4.315166420207e-01 4.302745289403e-01 4.290880862132e-01 4.279642221915e-01 4.268996199950e-01 4.259002549723e-01 4.249640621715e-01 4.240915139165e-01 4.232877734894e-01 4.225497707276e-01 4.218808081738e-01 4.212807530471e-01 4.207494083435e-01 4.202923872491e-01 4.199023420708e-01 4.195875203598e-01 4.193413908425e-01 4.191701389329e-01 4.190691681287e-01 4.190416823848e-01 4.190870959004e-01 4.192029906630e-01 4.193942230955e-01 4.196545631343e-01 4.199882046484e-01 4.203938369233e-01 4.208688493602e-01 4.214156838069e-01 4.220311252287e-01 4.227174704379e-01 4.234698066408e-01 4.242902423432e-01 4.251778382291e-01 4.261286488366e-01 4.271455605875e-01 4.282235146132e-01 4.293667553936e-01 4.305679490712e-01 4.318287351620e-01 4.331487375828e-01 4.345236555633e-01 4.359569081195e-01 4.374413174277e-01 4.389802557939e-01 4.405711423114e-01 4.422108058343e-01 4.439002779346e-01 4.456345281670e-01 4.474179443739e-01 4.492420032069e-01 4.511117439959e-01 4.530221478089e-01 4.549711892930e-01 4.569608870852e-01 4.589839735954e-01 4.610459248165e-01 4.631398380901e-01 4.652684478573e-01 4.674280209410e-01 4.696163108537e-01 4.718383202366e-01 4.740827249866e-01 4.763582335153e-01 4.786575119276e-01 4.809825466736e-01 4.833308169446e-01 4.856999968807e-01 4.880947253536e-01 4.905040615587e-01 4.929374964899e-01 4.953869842287e-01 4.978534395637e-01 5.003402322926e-01 5.028369299067e-01 5.053553981171e-01 5.078822824133e-01 5.104270017316e-01 5.129822925801e-01 5.155501549097e-01 5.181335258695e-01 5.207209049633e-01 5.233273291697e-01 5.259366552942e-01 5.285586496037e-01 5.311907117781e-01 5.338255588693e-01 5.364769886866e-01 5.391241513922e-01 5.417895603852e-01 5.444521455369e-01 5.471252643436e-01 5.498029821365e-01 5.524806826706e-01 5.551712836922e-01 5.578558103808e-01 5.605535370041e-01 5.632446236090e-01 5.659438388772e-01 5.686447063505e-01 5.713416717064e-01 5.740482795492e-01 5.767426443733e-01 5.794474130629e-01 5.821419291883e-01 5.848392465103e-01 5.875329258184e-01 5.902192183168e-01 5.929061560160e-01 5.955804537013e-01 5.982549421809e-01 6.009170511319e-01 6.035738930841e-01 6.062194571531e-01 6.088541758499e-01 6.114785831230e-01 6.140887454396e-01 6.166860081264e-01 6.192666120240e-01 6.218310005450e-01 6.243765365864e-01 6.269043094726e-01 6.294065488161e-01 6.318913130879e-01 6.343451263468e-01 6.367797006469e-01 6.391808225799e-01 6.415524692232e-01 6.438973677970e-01 6.461995878923e-01 6.484793111228e-01 6.507090565575e-01 6.529110301367e-01 6.550647019547e-01 6.571753904427e-01 6.592475601838e-01 6.612597830392e-01 6.632381910007e-01 6.651495349912e-01 6.670200642888e-01 6.688264846680e-01 6.705754506326e-01 6.722705670828e-01 6.738914332044e-01 6.754621403542e-01 6.769527472399e-01 6.783848386926e-01 6.797415827160e-01 6.810250998082e-01 6.822387835699e-01 6.833692234375e-01 6.844289244547e-01 6.854026468312e-01 6.862990970986e-01 6.871123410769e-01 6.878392831908e-01 6.884827485545e-01 6.890379081208e-01 6.895048198205e-01 6.898841960853e-01 6.901727304786e-01 6.903714657161e-01 6.904803875935e-01 6.904971919614e-01 6.904276670093e-01 6.902617584189e-01 6.900116730573e-01 6.896683899999e-01 6.892382714628e-01 6.887225155659e-01 6.881182385968e-01 6.874337124704e-01 6.866662239776e-01 6.858191970302e-01 6.848967744927e-01 6.838984652130e-01 6.828335880216e-01 6.816999406505e-01 6.805033148445e-01 6.792548668812e-01 6.779432304299e-01 6.765942514799e-01 6.751978460808e-01 6.737656572392e-01 6.723101910062e-01 6.708208948566e-01 6.693321469644e-01 6.678195978017e-01 6.663206658334e-01 6.648243544472e-01 6.633443140308e-01 6.619018745441e-01 6.604807950863e-01 6.591226851572e-01 6.578053388227e-01 6.565661767654e-01 6.554015569364e-01 6.543207402543e-01 6.533490820329e-01 6.524763861743e-01 6.517358293543e-01 6.511197585113e-01 6.506526293119e-01 6.503385468644e-01 6.501883679417e-01 6.502169383430e-01 6.504289579444e-01 6.508378875300e-01 6.514505095605e-01 6.522763586166e-01 6.533243035175e-01 6.546005200981e-01 6.561100438445e-01 6.578630246727e-01 6.598588329038e-01 6.621069320998e-01 6.646059692915e-01 6.673590972590e-01 6.703679449465e-01 6.736291340283e-01 6.771469042414e-01 6.809148161759e-01 6.849292554430e-01 6.891888014289e-01 6.936812333312e-01 6.984076776891e-01 7.033543298673e-01 7.085137300068e-01 7.138815255135e-01 7.194378105434e-01 7.251800256868e-01 7.310913067866e-01 7.371567890776e-01 7.433737165868e-01 7.497098449378e-01 7.561704381124e-01 7.627270162370e-01 7.693666820691e-01 7.760822718983e-01 7.828414627441e-01 7.896484204399e-01 7.964678912332e-01 8.032931863900e-01 8.101113121805e-01 8.168939188397e-01 8.236402029316e-01 8.303207494767e-01 8.369289137096e-01 8.434440231119e-01 8.498535555141e-01 8.561407519136e-01 8.622946278452e-01 8.682981266249e-01 8.741398422405e-01 8.798085949606e-01 8.852874302889e-01 8.905738735726e-01 8.956452229242e-01 9.005060888007e-01 9.051357501151e-01 9.095313045455e-01 9.136895408706e-01 9.175946750403e-01 9.212559975251e-01 9.246561724811e-01 9.278012221570e-01 9.306886815875e-01 9.333130363049e-01 9.356858494774e-01 9.377985811289e-01 9.396628825958e-01 9.412816588027e-01 9.426612241497e-01 9.438096694368e-01 9.447413574360e-01 9.454587057328e-01 9.459857594918e-01 9.463267817922e-01 9.465039359010e-01 9.465348317394e-01 9.464332547098e-01 9.462259525201e-01 9.459299826535e-01 9.455713538017e-01 9.451724356654e-01 9.447610766080e-01 9.443612187395e-01 9.440016893908e-01 9.437114771695e-01 9.435142618731e-01 9.434477900823e-01 9.435324448251e-01 9.438034251016e-01 9.442847842373e-01 9.450067655600e-01 9.459966488662e-01 9.472804735152e-01 9.488825282359e-01 9.508244285376e-01 9.531301603643e-01 9.558125681570e-01 9.588959399720e-01 9.623839998916e-01 9.662951019586e-01 9.706332423416e-01 9.753994456108e-01 9.806023821075e-01 9.862288090130e-01 9.922814759971e-01 9.987487351421e-01 1.005616691543e+00 1.012870303092e+00 1.020492238738e+00 1.028459690002e+00 1.036747943947e+00 1.045332333952e+00 1.054181247463e+00 1.063268416067e+00 1.072557557237e+00 1.082018933221e+00 1.091612870568e+00 1.101309273508e+00 1.111068849148e+00 1.120856105460e+00 1.130638402042e+00 1.140372055561e+00 1.150029593917e+00 1.159572601104e+00 1.168968723030e+00 1.178182256992e+00 1.187189940706e+00 1.195955848584e+00 1.204451306087e+00 1.212658671504e+00 1.220543553253e+00 1.228093989110e+00 1.235283966006e+00 1.242097977056e+00 1.248523402771e+00 1.254544639394e+00 1.260154344120e+00 1.265341094424e+00 1.270106856972e+00 1.274439783246e+00 1.278345910656e+00 1.281826222219e+00 1.284882611796e+00 1.287524217920e+00 1.289753639923e+00 1.291587396260e+00 1.293031859348e+00 1.294101749130e+00 1.294810024716e+00 1.295172825312e+00 1.295204004991e+00 1.294918338423e+00 1.294335088225e+00 1.293466509000e+00 1.292329518114e+00 1.290938856837e+00 1.289307396588e+00 1.287450995224e+00 1.285377351493e+00 1.283100410768e+00 1.280626365085e+00 1.277963232965e+00 1.275114520398e+00 1.272087281975e+00 1.268881754302e+00 1.265497403761e+00 1.261935328815e+00 1.258191220751e+00 1.254264634224e+00 1.250148229752e+00 1.245839354223e+00 1.241334123665e+00 1.236626011886e+00 1.231715150330e+00 1.226595289095e+00 1.221270761647e+00 1.215738352271e+00 1.210005375184e+00 1.204075640803e+00 1.197960568484e+00 1.191673876788e+00 1.185228138594e+00 1.178651943751e+00 1.171961419077e+00 1.165190755610e+00 1.158370475721e+00 1.151534744211e+00 1.144728706719e+00 1.137986998597e+00 1.131363504928e+00 1.124895106909e+00 1.118639005382e+00 1.112639804892e+00 1.106941363989e+00 1.101599061630e+00 1.096646464844e+00 1.092132193218e+00 1.088086274745e+00 1.084542701366e+00 1.081526540365e+00 1.079050504310e+00 1.077130791275e+00 1.075765407490e+00 1.074952962001e+00 1.074675834476e+00 1.074918297585e+00 1.075650371493e+00 1.076839941162e+00 1.078449008815e+00 1.080431457328e+00 1.082747903661e+00 1.085342267624e+00 1.088174285514e+00 1.091191045337e+00 1.094350187808e+00 1.097608546265e+00 1.100927945480e+00 1.104280498640e+00 1.107633321352e+00 1.110976376241e+00 1.114291698417e+00 1.117583154546e+00 1.120852653036e+00 1.124111913269e+00 1.127388374603e+00 1.130703226090e+00 1.134094420591e+00 1.137599105368e+00 1.141260985409e+00 1.145118681034e+00 1.149218640222e+00 1.153601695604e+00 1.158296330995e+00 1.163342378358e+00 1.168749845422e+00 1.174537352872e+00 1.180701466375e+00 1.187228366264e+00 1.194104207786e+00 1.201280790016e+00 1.208728932152e+00 1.216381909962e+00 1.224186258627e+00 1.232080280838e+00 1.239989948555e+00 1.247864547133e+00 1.255629761803e+00 1.263246433194e+00 1.270663841812e+00 1.277847927657e+00 1.284788350424e+00 1.291460188750e+00 1.297883906870e+00 1.304053585630e+00 1.309997275212e+00 1.315737651127e+00 1.321284313934e+00 1.326670930829e+00 1.331887079853e+00 1.336945161917e+00 1.341819069672e+00 1.346476035028e+00 1.350873020529e+00 1.354932830633e+00 1.358597875717e+00 1.361770120102e+00 1.364374197726e+00 1.366331423791e+00 1.367562330121e+00 1.368026099047e+00 1.367675366986e+00 1.366509210878e+00 1.364536846556e+00 1.361789295259e+00 1.358327584581e+00 1.354201668755e+00 1.349491060446e+00 1.344245937522e+00 1.338513875886e+00 1.332319055355e+00 1.325642711050e+00 1.318455865184e+00 1.310671215729e+00 1.302201665286e+00 1.292929564070e+00 1.282738686429e+00 1.271538248029e+00 1.259255571770e+00 1.248260638502e+00 1.235672144067e+00 1.221951220403e+00 1.207764975980e+00 1.193817719397e+00 1.180653413160e+00 1.168546085791e+00 1.157459646435e+00 1.147101613258e+00 1.137093571559e+00 1.127134528571e+00 1.117136966197e+00 1.107292433889e+00 1.098010460965e+00 1.089747970351e+00 1.082803837332e+00 1.077120771957e+00 1.072166496864e+00 1.066964760725e+00 1.060287432439e+00 1.050921504177e+00 1.038029519303e+00 1.020700048053e+00 9.506248021655e-01 9.106406251492e-01 8.630404625258e-01 8.200440117883e-01 7.946217924325e-01 7.953470943214e-01 8.208687456572e-01 8.604660091055e-01 8.998681143718e-01 9.269696657401e-01 9.347744989374e-01 9.223267292556e-01 8.944850134363e-01 8.609073285008e-01 8.335864434328e-01 8.226575093326e-01 8.317281178097e-01 8.560633302549e-01 8.854063807293e-01 9.087611702390e-01 9.181420948980e-01 9.103162734583e-01 8.873176137654e-01 8.561126948368e-01 8.273484873194e-01 8.125556739406e-01 8.197293942267e-01 8.495074255076e-01 8.949765824509e-01 9.452527155245e-01 9.894694250249e-01 1.019290817665e+00 1.029877447201e+00 1.020114117310e+00 9.925821885807e-01 9.532934422620e-01 9.111239067882e-01 8.763833173473e-01 8.582381771009e-01 8.613619986239e-01 8.839240464976e-01 9.186895600208e-01 9.563061154533e-01 9.884785591358e-01 1.009759762743e+00 1.018177200695e+00 1.014988972111e+00 1.003967741230e+00 9.901215094702e-01 9.781037929283e-01 9.706391250583e-01 9.676538309668e-01 9.665860788701e-01 9.636960231286e-01 9.558489520935e-01 9.419674079415e-01 9.238725366691e-01 9.061822310992e-01 8.951497618328e-01 8.963472257188e-01 9.119862176833e-01 9.394400777872e-01 9.718586348621e-01 1.000507703526e+00 1.017239544327e+00 1.016430054658e+00 9.961343184475e-01 9.587378965962e-01 9.111107445807e-01 8.638856139157e-01 8.292214181442e-01 8.163849013431e-01 8.270940059042e-01 8.543623327806e-01 8.863216628918e-01 9.114907604707e-01 9.223308742664e-01 9.167355206149e-01 8.980351178966e-01 8.739151584961e-01 8.538327122648e-01 8.451925970679e-01 8.495959233109e-01 8.619242641381e-01 8.730400385164e-01 8.741067834656e-01 8.601994852362e-01 8.322992110693e-01 7.978368968154e-01 7.691805039303e-01 7.591846595260e-01 7.741826369055e-01 8.095428876412e-01 8.522603876025e-01 8.875935518453e-01 9.043747346502e-01 8.974481804550e-01 8.684295367286e-01 8.253331038058e-01 7.810970198104e-01 7.499333280836e-01 7.413490126203e-01 7.550792636594e-01 7.818921874929e-01 8.097491100894e-01 8.295768521437e-01 8.379034870047e-01 8.366472281290e-01 8.312106347909e-01 8.273689305563e-01 8.280722378214e-01 8.318178918402e-01 8.336174400037e-01 8.279659088440e-01 8.119724289995e-01 7.875284861790e-01 7.617079359521e-01 7.448696819032e-01 7.459931292103e-01 7.671581613467e-01 8.016685103785e-01 8.375035328814e-01 8.627340746220e-01 8.692920613448e-01 8.547497330001e-01 8.226574647513e-01 7.819304077539e-01 7.448623693651e-01 7.231716703902e-01 7.228303757720e-01 7.411318831934e-01 7.690967661276e-01 7.967004574306e-01 8.168572347159e-01 8.266157916758e-01 8.265805788709e-01 8.194063628396e-01 8.081321780626e-01 7.950168486739e-01 7.812802317264e-01 7.678683705377e-01 7.565228170091e-01 7.504006073588e-01 7.533430155426e-01 7.679272216457e-01 7.933783051539e-01 8.249833999300e-01 8.555158389208e-01 8.776341549528e-01 8.861356362992e-01 8.793606318149e-01 8.598425306744e-01 8.339551349550e-01 8.105157212147e-01 7.980413150210e-01 8.013826510911e-01 8.196935686802e-01 8.472632954034e-01 8.765040911239e-01 9.007093067355e-01 9.155132447191e-01 9.190635757249e-01 9.116165813542e-01 8.950375197788e-01 8.725345658121e-01 8.487010414183e-01 8.294163309033e-01 8.211213506177e-01 8.287577868197e-01 8.531923895156e-01 8.897522119039e-01 9.292673176065e-01 9.608671164253e-01 9.785338213937e-01
 9.667552413242e-01 9.664433804236e-01 9.660678592576e-01 9.657401406910e-01 9.655620569106e-01 9.655213750065e-01 9.655151787758e-01 9.654548815939e-01 9.653086746762e-01 9.650803709861e-01 9.647801406703e-01 9.644547437883e-01 9.641844654027e-01 9.640301177317e-01 9.639813938923e-01 9.639730918683e-01 9.639367741908e-01 9.638258046878e-01 9.636125435880e-01 9.633082787095e-01 9.629848125890e-01 9.627517423285e-01 9.626664382787e-01 9.626882292356e-01 9.627157241560e-01 9.626789266939e-01 9.625579607735e-01 9.623577232418e-01 9.620993784443e-01 9.618323613877e-01 9.616345534935e-01 9.615609237997e-01 9.615993226209e-01 9.616771684632e-01 9.617002260402e-01 9.616052566937e-01 9.613828581533e-01 9.611007748224e-01 9.608687543366e-01 9.607732233747e-01 9.608094158664e-01 9.608970713304e-01 9.609507740717e-01 9.609264020722e-01 9.608231086658e-01 9.606544587087e-01 9.604497309267e-01 9.602611418531e-01 9.601434377007e-01 9.601337842521e-01 9.602187979635e-01 9.603369904424e-01 9.603937451036e-01 9.603131406300e-01 9.600936485329e-01 9.598284679441e-01 9.596501774465e-01 9.596382277926e-01 9.597622449941e-01 9.599186936568e-01 9.600025915281e-01 9.599669681610e-01 9.598349812631e-01 9.596733190443e-01 9.595432070828e-01 9.594717220009e-01 9.594522421731e-01 9.594759974377e-01 9.595464387287e-01 9.596511736224e-01 9.597376046371e-01 9.597274650290e-01 9.595856399766e-01 9.593612220765e-01 9.591699802835e-01 9.591291259002e-01 9.592814329147e-01 9.595468091252e-01 9.597627028334e-01 9.597864366038e-01 9.596041179095e-01 9.593372135758e-01 9.591582911977e-01 9.591704520209e-01 9.593514652390e-01 9.595798413443e-01 9.597190706820e-01 9.597078825818e-01 9.595951052306e-01 9.594864495029e-01 9.594510460194e-01 9.594777170945e-01 9.595135396216e-01 9.595197803471e-01 9.595091164908e-01 9.595316912271e-01 9.596240353660e-01 9.597581775321e-01 9.598434564278e-01 9.597918306888e-01 9.596069567735e-01 9.593964202113e-01 9.593110797354e-01 9.594396234132e-01 9.597425640394e-01 9.600583789586e-01 9.601945757614e-01 9.600613932786e-01 9.597364463669e-01 9.594306360558e-01 9.593464239613e-01 9.595614236007e-01 9.599743316914e-01 9.603634979529e-01 9.605208433031e-01 9.603799813269e-01 9.600583908834e-01 9.597741632346e-01 9.597188945272e-01 9.599436198671e-01 9.603392228551e-01 9.607100800670e-01 9.608798664175e-01 9.608033578879e-01 9.605740003426e-01 9.603661377088e-01 9.603230286158e-01 9.604891980456e-01 9.607968468619e-01 9.611045861298e-01 9.612830438201e-01 9.612903842620e-01 9.611806493984e-01 9.610621233987e-01 9.610357722285e-01 9.611436085228e-01 9.613466250927e-01 9.615582500841e-01 9.616964528129e-01 9.617301310102e-01 9.616895716917e-01 9.616383343686e-01 9.616349017644e-01 9.617010409546e-01 9.618116797216e-01 9.619167394460e-01 9.619766158518e-01 9.619834113075e-01 9.619576490903e-01 9.619326578267e-01 9.619395712028e-01 9.619855042664e-01 9.620558271603e-01 9.621262257722e-01 9.621757164957e-01 9.621958839919e-01 9.621884603566e-01 9.621699568079e-01 9.621624003450e-01 9.621816250079e-01 9.622333142241e-01 9.623099055351e-01 9.623937861042e-01 9.624613711108e-01 9.624945119629e-01 9.624899470345e-01 9.624606436454e-01 9.624321327886e-01 9.624335302799e-01 9.624858530613e-01 9.625809732813e-01 9.626868807297e-01 9.627574531148e-01 9.627572554304e-01 9.626844758866e-01 9.625748740615e-01 9.624877882346e-01 9.624706575461e-01 9.625240432106e-01 9.626042779122e-01 9.626409757075e-01 9.625793300133e-01 9.624182384185e-01 9.622089732888e-01 9.620296473559e-01 9.619345921797e-01 9.619207009940e-01 9.619288506898e-01 9.618808750918e-01 9.617320568973e-01 9.614957429328e-01 9.612406959725e-01 9.610453039361e-01 9.609440662674e-01 9.609130214903e-01 9.608846191650e-01 9.607935693489e-01 9.606198943806e-01 9.604041222326e-01 9.602150459643e-01 9.601042494373e-01 9.600763542773e-01 9.600851139039e-01 9.600670316946e-01 9.599831373106e-01 9.598465391680e-01 9.597092330611e-01 9.596214304308e-01 9.596036700244e-01 9.596278435897e-01 9.596390440670e-01 9.595937346230e-01 9.594911078010e-01 9.593647781667e-01 9.592594123058e-01 9.592033534480e-01 9.591797478335e-01 9.591431026856e-01 9.590526614459e-01 9.588982333526e-01 9.587082591342e-01 9.585265103431e-01 9.583764682802e-01 9.582534388818e-01 9.581142274950e-01 9.579229747938e-01 9.576760460846e-01 9.574022910460e-01 9.571428812782e-01 9.569198614840e-01 9.567199103827e-01 9.565075220219e-01 9.562574412854e-01 9.559736972802e-01 9.556922855712e-01 9.554427890250e-01 9.552278758171e-01 9.550257341879e-01 9.547996872160e-01 9.545381102458e-01 9.542576649395e-01 9.539866376509e-01 9.537396046247e-01 9.535026071026e-01 9.532493605001e-01 9.529576836664e-01 9.526311624867e-01 9.522947108673e-01 9.519653671308e-01 9.516407952271e-01 9.513051179376e-01 9.509448861546e-01 9.505603826893e-01 9.501691626312e-01 9.497895018005e-01 9.494182707234e-01 9.490398214423e-01 9.486438663754e-01 9.482285068279e-01 9.478067100378e-01 9.473942521070e-01 9.469911549507e-01 9.465817392590e-01 9.461519974443e-01 9.456998563790e-01 9.452295574928e-01 9.447533068432e-01 9.442784608929e-01 9.437963754916e-01 9.432995746352e-01 9.427890484771e-01 9.422649478084e-01 9.417332176823e-01 9.411952487734e-01 9.406492221899e-01 9.400884840552e-01 9.395194381560e-01 9.389488384122e-01 9.383750333282e-01 9.377948096451e-01 9.371975177610e-01 9.365765788573e-01 9.359369250781e-01 9.352908533314e-01 9.346449724674e-01 9.339922756415e-01 9.333250466441e-01 9.326336796453e-01 9.319210948983e-01 9.312023304732e-01 9.304821049747e-01 9.297591329808e-01 9.290242622580e-01 9.282744639717e-01 9.275111825460e-01 9.267386843848e-01 9.259605190561e-01 9.251695024170e-01 9.243643726772e-01 9.235455038900e-01 9.227169317603e-01 9.218760296673e-01 9.210237206830e-01 9.201562384677e-01 9.192756438946e-01 9.183871711059e-01 9.174947165333e-01 9.165894115079e-01 9.156675152515e-01 9.147283833493e-01 9.137740792428e-01 9.128121556042e-01 9.118425858229e-01 9.108596898469e-01 9.098551149397e-01 9.088314284311e-01 9.077932483996e-01 9.067451453130e-01 9.056887497814e-01 9.046209582016e-01 9.035360013793e-01 9.024368295845e-01 9.013244188222e-01 9.001968113705e-01 8.990572784171e-01 8.979067726581e-01 8.967434505511e-01 8.955655294985e-01 8.943729020246e-01 8.931634862764e-01 8.919404609930e-01 8.907065512072e-01 8.894628795052e-01 8.882038665508e-01 8.869267057036e-01 8.856322911894e-01 8.843213368500e-01 8.829985121341e-01 8.816632599237e-01 8.803118607185e-01 8.789423978127e-01 8.775547562301e-01 8.761528565832e-01 8.747363889348e-01 8.733071469569e-01 8.718647811614e-01 8.704053618513e-01 8.689302906613e-01 8.674385112375e-01 8.659302173910e-01 8.644076346958e-01 8.628704740069e-01 8.613182329985e-01 8.597513913409e-01 8.581686883189e-01 8.565675014593e-01 8.549511243263e-01 8.533195996171e-01 8.516723549106e-01 8.500097203492e-01 8.483314270444e-01 8.466353565315e-01 8.449223566372e-01 8.431943715860e-01 8.414483408471e-01 8.396867519261e-01 8.379110345990e-01 8.361159702207e-01 8.343051443333e-01 8.324777521797e-01 8.306318112564e-01 8.287700386165e-01 8.268932283910e-01 8.249986696102e-01 8.230867180471e-01 8.211589227383e-01 8.192143839382e-01 8.172534384147e-01 8.152754922898e-01 8.132791820785e-01 8.112660906984e-01 8.092370725771e-01 8.071898804001e-01 8.051271065058e-01 8.030471875025e-01 8.009486016731e-01 7.988338591460e-01 7.967017530988e-01 7.945531106265e-01 7.923863152047e-01 7.902029432446e-01 7.880031171757e-01 7.857855426188e-01 7.835517474880e-01 7.812982714764e-01 7.790284270990e-01 7.767426030340e-01 7.744377686325e-01 7.721172831567e-01 7.697792666921e-01 7.674233822510e-01 7.650512110626e-01 7.626621329979e-01 7.602552947418e-01 7.578321890540e-01 7.553936358322e-01 7.529347874423e-01 7.504602916324e-01 7.479682480881e-01 7.454595449522e-01 7.429355214254e-01 7.403930637708e-01 7.378327023829e-01 7.352562382679e-01 7.326616100979e-01 7.300501070877e-01 7.274241701993e-01 7.247796971682e-01 7.221189429046e-01 7.194420120743e-01 7.167464449489e-01 7.140361818923e-01 7.113114313593e-01 7.085687669281e-01 7.058101718086e-01 7.030360586423e-01 7.002440738626e-01 6.974358905398e-01 6.946150940616e-01 6.917759359321e-01 6.889212801181e-01 6.860525730866e-01 6.831659414474e-01 6.802641540487e-01 6.773467971029e-01 6.744152654264e-01 6.714676870334e-01 6.685064461792e-01 6.655278115628e-01 6.625364806418e-01 6.595303876781e-01 6.565078037022e-01 6.534727697124e-01 6.504223040256e-01 6.473582551245e-01 6.442810246308e-01 6.411890223573e-01 6.380833647612e-01 6.349645174014e-01 6.318309981838e-01 6.286847771996e-01 6.255267049000e-01 6.223555843507e-01 6.191723109494e-01 6.159768574542e-01 6.127671947290e-01 6.095461461322e-01 6.063134841207e-01 6.030696282590e-01 5.998160097450e-01 5.965515040511e-01 5.932752448436e-01 5.899886661290e-01 5.866912433183e-01 5.833835230085e-01 5.800683803994e-01 5.767453894978e-01 5.734125047619e-01 5.700705669498e-01 5.667197087915e-01 5.633603835619e-01 5.599932893520e-01 5.566194233591e-01 5.532399224031e-01 5.498538946396e-01 5.464599798832e-01 5.430593051380e-01 5.396548451141e-01 5.362430460974e-01 5.328272141750e-01 5.294088823602e-01 5.259845840012e-01 5.225583148343e-01 5.191288073504e-01 5.156955438002e-01 5.122611119593e-01 5.088259805394e-01 5.053890380456e-01 5.019525666845e-01 4.985157833222e-01 4.950793874778e-01 4.916459894450e-01 4.882122658751e-01 4.847813077160e-01 4.813542660715e-01 4.779300526384e-01 4.745114722809e-01 4.710978191650e-01 4.676883481403e-01 4.642860635507e-01 4.608911559600e-01 4.575014953117e-01 4.541248439309e-01 4.507562462728e-01 4.473988027527e-01 4.440518524206e-01 4.407160616519e-01 4.373943061106e-01 4.340874256016e-01 4.307925397462e-01 4.275157537828e-01 4.242558531177e-01 4.210108142317e-01 4.177859979518e-01 4.145812702639e-01 4.113955493529e-01 4.082343410380e-01 4.050935963162e-01 4.019769998165e-01 3.988858477391e-01 3.958191749102e-01 3.927824570761e-01 3.897735603841e-01 3.867948624952e-01 3.838491432924e-01 3.809336607889e-01 3.780519519861e-01 3.752070201756e-01 3.723962227110e-01 3.696243853600e-01 3.668926023275e-01 3.642008449956e-01 3.615520888711e-01 3.589458405040e-01 3.563839727378e-01 3.538691164042e-01 3.514013156379e-01 3.489835996183e-01 3.466198663103e-01 3.443063888822e-01 3.420493415463e-01 3.398450924395e-01 3.376981081373e-01 3.356099115882e-01 3.335829080111e-01 3.316178697513e-01 3.297183214186e-01 3.278805049790e-01 3.261102564327e-01 3.244067334801e-01 3.227713117465e-01 3.212083172941e-01 3.197158333380e-01 3.182958045167e-01 3.169508227263e-01 3.156799398678e-01 3.144860295446e-01 3.133707511253e-01 3.123328702943e-01 3.113745641309e-01 3.104959501356e-01 3.096970864147e-01 3.089814572031e-01 3.083468327360e-01 3.077974940092e-01 3.073298347055e-01 3.069462230237e-01 3.066464299432e-01 3.064302060730e-01 3.062969950015e-01 3.062493087105e-01 3.062862547632e-01 3.064073836450e-01 3.066130639574e-01 3.069013022343e-01 3.072724488775e-01 3.077241656896e-01 3.082578653809e-01 3.088734175804e-01 3.095696675573e-01 3.103456465712e-01 3.111996601359e-01 3.121300489035e-01 3.131364037735e-01 3.142169159570e-01 3.153704190076e-01 3.165982571173e-01 3.178960469956e-01 3.192643014919e-01 3.207021258227e-01 3.222044776765e-01 3.237717739214e-01 3.254017953127e-01 3.270936124560e-01 3.288472786000e-01 3.306594385741e-01 3.325299659599e-01 3.344549801585e-01 3.364309438997e-01 3.384586030978e-01 3.405363628555e-01 3.426628391056e-01 3.448369026887e-01 3.470549260667e-01 3.493162709760e-01 3.516165602106e-01 3.539561229826e-01 3.563333448840e-01 3.587480277028e-01 3.611967219160e-01 3.636776059206e-01 3.661876499185e-01 3.687261593276e-01 3.712918723152e-01 3.738855084999e-01 3.765044346823e-01 3.791448292251e-01 3.818061686023e-01 3.844858511791e-01 3.871834761401e-01 3.899002099266e-01 3.926334067458e-01 3.953801392219e-01 3.981385500216e-01 4.009062882644e-01 4.036832000303e-01 4.064694164597e-01 4.092632927536e-01 4.120635708857e-01 4.148674378294e-01 4.176720903561e-01 4.204769888657e-01 4.232824725428e-01 4.260865383102e-01 4.288901281919e-01 4.316898805503e-01 4.344845041603e-01 4.372718600410e-01 4.400527586789e-01 4.428252921067e-01 4.455889693353e-01 4.483428567661e-01 4.510857737895e-01 4.538165747296e-01 4.565335297190e-01 4.592352489651e-01 4.619220353902e-01 4.645930101503e-01 4.672473940786e-01 4.698839451688e-01 4.725007364561e-01 4.750967522772e-01 4.776715944054e-01 4.802260206163e-01 4.827586487799e-01 4.852654200853e-01 4.877490322957e-01 4.902056171940e-01 4.926365313985e-01 4.950418567932e-01 4.974180601023e-01 4.997675099564e-01 5.020857085230e-01 5.043745059632e-01 5.066336170414e-01 5.088599956602e-01 5.110557100337e-01 5.132177933619e-01 5.153461467871e-01 5.174395462009e-01 5.195000314753e-01 5.215237512118e-01 5.235116704923e-01 5.254625757870e-01 5.273759393552e-01 5.292518319622e-01 5.310876480508e-01 5.328852987996e-01 5.346434601990e-01 5.363611557321e-01 5.380383558359e-01 5.396727163150e-01 5.412659232175e-01 5.428169000139e-01 5.443256067612e-01 5.457906837705e-01 5.472121277296e-01 5.485892838051e-01 5.499207906678e-01 5.512087776841e-01 5.524506833170e-01 5.536470673643e-01 5.547965325927e-01 5.558994419435e-01 5.569546399528e-01 5.579634397186e-01 5.589235369176e-01 5.598368262504e-01 5.607006450642e-01 5.615172156363e-01 5.622836778656e-01 5.630008895873e-01 5.636705670655e-01 5.642886335873e-01 5.648587309238e-01 5.653771402473e-01 5.658459333817e-01 5.662655431930e-01 5.666327827915e-01 5.669506537006e-01 5.672178835970e-01 5.674346480103e-01 5.676000224024e-01 5.677135038850e-01 5.677773289420e-01 5.677888499005e-01 5.677501462064e-01 5.676609369335e-01 5.675199219967e-01 5.673287149272e-01 5.670859793177e-01 5.667929337499e-01 5.664492097617e-01 5.660533864404e-01 5.656101208099e-01 5.651144879906e-01 5.645700453532e-01 5.639761127342e-01 5.633314070382e-01 5.626384125575e-01 5.618946785910e-01 5.611028870501e-01 5.602639110684e-01 5.593746679837e-01 5.584394956204e-01 5.574550546717e-01 5.564259737145e-01 5.553499750363e-01 5.542269046086e-01 5.530599265255e-01 5.518457454698e-01 5.505900703780e-01 5.492885182855e-01 5.479436012492e-01 5.465580780702e-01 5.451278135884e-01 5.436586667190e-01 5.421470695488e-01 5.405969037411e-01 5.390067241538e-01 5.373774313129e-01 5.357126665996e-01 5.340086084296e-01 5.322708834279e-01 5.304986597807e-01 5.286900870470e-01 5.268515296502e-01 5.249787756496e-01 5.230772590323e-01 5.211446802912e-01 5.191832693734e-01 5.171950266207e-01 5.151786973103e-01 5.131393007246e-01 5.110749295995e-01 5.089876326518e-01 5.068798914300e-01 5.047494596956e-01 5.026033491729e-01 5.004362101095e-01 4.982560154265e-01 4.960602745204e-01 4.938510002974e-01 4.916323178408e-01 4.894019506303e-01 4.871644925318e-01 4.849193212722e-01 4.826694234907e-01 4.804179625533e-01 4.781620748138e-01 4.759092832783e-01 4.736559597302e-01 4.714077449569e-01 4.691643164051e-01 4.669275986744e-01 4.647013403155e-01 4.624852130248e-01 4.602839142242e-01 4.580955445601e-01 4.559241504790e-01 4.537744892552e-01 4.516424507239e-01 4.495363640435e-01 4.474524231525e-01 4.453991367678e-01 4.433721373779e-01 4.413768256807e-01 4.394168225633e-01 4.374882680519e-01 4.355991421561e-01 4.337480349971e-01 4.319383763452e-01 4.301719159111e-01 4.284498976080e-01 4.267765222826e-01 4.251503173609e-01 4.235774033804e-01 4.220537942337e-01 4.205871196401e-01 4.191769119912e-01 4.178234283829e-01 4.165308724706e-01 4.152979063220e-01 4.141300430836e-01 4.130249569080e-01 4.119840907205e-01 4.110118241006e-01 4.101069734176e-01 4.092720565232e-01 4.085067146565e-01 4.078127864313e-01 4.071926734991e-01 4.066424033452e-01 4.061694710249e-01 4.057683249211e-01 4.054437914716e-01 4.051931660678e-01 4.050196023199e-01 4.049239775893e-01 4.049016418283e-01 4.049570846635e-01 4.050874456437e-01 4.052945416543e-01 4.055766272083e-01 4.059343082076e-01 4.063669132672e-01 4.068714052509e-01 4.074526479541e-01 4.081040511426e-01 4.088286965610e-01 4.096250022604e-01 4.104900024077e-01 4.114258654958e-01 4.124282911804e-01 4.134986476477e-01 4.146343397228e-01 4.158335095223e-01 4.170968333135e-01 4.184200007993e-01 4.198044667566e-01 4.212465677821e-01 4.227469708386e-01 4.243011016771e-01 4.259090114138e-01 4.275716413345e-01 4.292816208108e-01 4.310430803728e-01 4.328501758222e-01 4.347041632192e-01 4.366037920766e-01 4.385434160501e-01 4.405266093267e-01 4.425465690729e-01 4.446073505859e-01 4.467023780452e-01 4.488332227103e-01 4.509978760932e-01 4.531919568904e-01 4.554186732942e-01 4.576705626594e-01 4.599531871341e-01 4.622593164289e-01 4.645897747798e-01 4.669460485961e-01 4.693201370199e-01 4.717199816241e-01 4.741348672027e-01 4.765710068813e-01 4.790237159836e-01 4.814921415459e-01 4.839774050398e-01 4.864736011997e-01 4.889879423973e-01 4.915089163943e-01 4.940448911175e-01 4.965909006078e-01 4.991427944793e-01 5.017098737258e-01 5.042770536945e-01 5.068591009829e-01 5.094425983216e-01 5.120339218492e-01 5.146316847933e-01 5.172311775967e-01 5.198413204326e-01 5.224461667985e-01 5.250624009109e-01 5.276760519396e-01 5.302944099918e-01 5.329159963639e-01 5.355322132882e-01 5.381587662471e-01 5.407745023197e-01 5.434000681227e-01 5.460183355048e-01 5.486370055748e-01 5.512570013270e-01 5.538676239215e-01 5.564863293272e-01 5.590903102312e-01 5.617023891254e-01 5.643017977570e-01 5.669003798106e-01 5.694970692253e-01 5.720811616806e-01 5.746683574565e-01 5.772396077826e-01 5.798113668016e-01 5.823698984366e-01 5.849220056462e-01 5.874655145017e-01 5.899950094605e-01 5.925186782116e-01 5.950238547292e-01 5.975226372923e-01 6.000034494195e-01 6.024724947233e-01 6.049240031533e-01 6.073590220571e-01 6.097761855828e-01 6.121750906226e-01 6.145534150381e-01 6.169107525602e-01 6.192451575799e-01 6.215543090535e-01 6.238412513105e-01 6.260952100571e-01 6.283279595463e-01 6.305230665603e-01 6.326924836765e-01 6.348259650406e-01 6.369204969408e-01 6.389877140801e-01 6.410045592462e-01 6.429938832047e-01 6.449299534182e-01 6.468310526521e-01 6.486829607148e-01 6.504837840346e-01 6.522447844030e-01 6.539404424115e-01 6.555989383398e-01 6.571882195045e-01 6.587298042565e-01 6.602093480140e-01 6.616246185411e-01 6.629858789678e-01 6.642693550562e-01 6.655012417633e-01 6.666535356616e-01 6.677422526948e-01 6.687591307650e-01 6.696991969041e-01 6.705709316852e-01 6.713606206162e-01 6.720784542032e-01 6.727149182475e-01 6.732723907188e-01 6.737520693730e-01 6.741460780404e-01 6.744621038481e-01 6.746937938587e-01 6.748403995427e-01 6.749069505526e-01 6.748868025383e-01 6.747845669721e-01 6.746000666600e-01 6.743313961192e-01 6.739848578132e-01 6.735521801230e-01 6.730442425169e-01 6.724568197033e-01 6.717922438898e-01 6.710567178426e-01 6.702452139927e-01 6.693679834579e-01 6.684241960591e-01 6.674159108783e-01 6.663505792695e-01 6.652272692866e-01 6.640548246908e-01 6.628368274844e-01 6.615725744042e-01 6.602822785305e-01 6.589503227244e-01 6.576027153841e-01 6.562350279573e-01 6.548530393945e-01 6.534779668363e-01 6.520923611923e-01 6.507365836919e-01 6.493854661572e-01 6.480737045602e-01 6.467987347508e-01 6.455645817218e-01 6.444004500994e-01 6.432881562550e-01 6.422658453171e-01 6.413199238131e-01 6.404764366951e-01 6.397407699981e-01 6.391163690369e-01 6.386295018598e-01 6.382713027630e-01 6.380688901482e-01 6.380201862449e-01 6.381411130636e-01 6.384402553398e-01 6.389231404678e-01 6.396029638946e-01 6.404839926105e-01 6.415757131285e-01 6.428850555734e-01 6.444155207909e-01 6.461741841682e-01 6.481661528011e-01 6.503914155359e-01 6.528588128610e-01 6.555623040030e-01 6.585093533827e-01 6.616977194778e-01 6.651228347252e-01 6.687869129693e-01 6.726821085989e-01 6.768089030984e-01 6.811599297046e-01 6.857258205168e-01 6.905064335114e-01 6.954838942086e-01 7.006565225051e-01 7.060138997062e-01 7.115385837885e-01 7.172315489435e-01 7.230677680764e-01 7.290427753192e-01 7.351427324382e-01 7.413452808665e-01 7.476541763445e-01 7.540325977707e-01 7.604841368593e-01 7.669856010951e-01 7.735171989578e-01 7.800798790782e-01 7.866355495124e-01 7.931896954651e-01 7.997124764164e-01 8.061924204080e-01 8.126206693312e-01 8.189712057339e-01 8.252394082024e-01 8.314050323185e-01 8.374556645353e-01 8.433764758093e-01 8.491566935322e-01 8.547786649701e-01 8.602369692154e-01 8.655145657722e-01 8.706024331794e-01 8.754923563680e-01 8.801690615412e-01 8.846329416021e-01 8.888646774417e-01 8.928690581278e-01 8.966321911736e-01 9.001483352755e-01 9.034241971385e-01 9.064400188846e-01 9.092126118352e-01 9.117272487634e-01 9.139910559274e-01 9.160062155553e-01 9.177719835439e-01 9.192979860560e-01 9.205873046523e-01 9.216468499755e-01 9.224884350464e-01 9.231203133919e-01 9.235517288242e-01 9.238044508117e-01 9.238817075568e-01 9.238095111006e-01 9.236015245428e-01 9.232756156393e-01 9.228581856546e-01 9.223626640072e-01 9.218198896810e-01 9.212495596846e-01 9.206808836051e-01 9.201357391654e-01 9.196470250392e-01 9.192379744540e-01 9.189381033268e-01 9.187798504356e-01 9.187848442033e-01 9.189904351199e-01 9.194176780935e-01 9.200987131584e-01 9.210565804058e-01 9.223199649261e-01 9.239108851194e-01 9.258530390111e-01 9.281650895149e-01 9.308660630010e-01 9.339731375734e-01 9.374926378095e-01 9.414446974066e-01 9.458247002813e-01 9.506431842410e-01 9.559004707892e-01 9.615870107021e-01 9.677054672771e-01 9.742379791111e-01 9.811764509032e-01 9.885038991914e-01 9.962010559261e-01 1.004245237857e+00 1.012614827156e+00 1.021280638694e+00 1.030215619633e+00 1.039388670393e+00 1.048765743276e+00 1.058318610102e+00 1.068006647846e+00 1.077800740682e+00 1.087658895287e+00 1.097551048931e+00 1.107438140247e+00 1.117284356975e+00 1.127058704286e+00 1.136719325662e+00 1.146240354450e+00 1.155584755669e+00 1.164724460637e+00 1.173626181760e+00 1.182269439769e+00 1.190622459320e+00 1.198658981824e+00 1.206367522137e+00 1.213716815653e+00 1.220696996944e+00 1.227288007755e+00 1.233480522986e+00 1.239262875062e+00 1.244625774809e+00 1.249565083088e+00 1.254074637167e+00 1.258160416997e+00 1.261813678136e+00 1.265044516298e+00 1.267858799677e+00 1.270260259418e+00 1.272261815318e+00 1.273869904242e+00 1.275102231429e+00 1.275968959327e+00 1.276487411254e+00 1.276670943034e+00 1.276536684277e+00 1.276102627752e+00 1.275381633714e+00 1.274394359263e+00 1.273153511193e+00 1.271676968745e+00 1.269976227758e+00 1.268067433993e+00 1.265962743071e+00 1.263670690857e+00 1.261201622210e+00 1.258563979276e+00 1.255761639028e+00 1.252798264968e+00 1.249678678730e+00 1.246403089706e+00 1.242969470865e+00 1.239377523981e+00 1.235622188922e+00 1.231704372681e+00 1.227613657459e+00 1.223350340007e+00 1.218907946636e+00 1.214284876455e+00 1.209478877202e+00 1.204485668073e+00 1.199312726719e+00 1.193957240538e+00 1.188429994108e+00 1.182735444370e+00 1.176889000437e+00 1.170906231444e+00 1.164801219465e+00 1.158605675720e+00 1.152337447270e+00 1.146033458480e+00 1.139723472467e+00 1.133442462214e+00 1.127237520264e+00 1.121139774350e+00 1.115204770747e+00 1.109464518380e+00 1.103973798183e+00 1.098771534901e+00 1.093899289348e+00 1.089403140663e+00 1.085310060067e+00 1.081662008048e+00 1.078479479876e+00 1.075787443467e+00 1.073599732074e+00 1.071921421397e+00 1.070756727750e+00 1.070094217925e+00 1.069924181397e+00 1.070219548910e+00 1.070957134210e+00 1.072100339823e+00 1.073610618805e+00 1.075446701734e+00 1.077558758329e+00 1.079905207522e+00 1.082432215098e+00 1.085100540402e+00 1.087857866552e+00 1.090669082318e+00 1.093495949572e+00 1.096308520654e+00 1.099085717180e+00 1.101806836292e+00 1.104469991439e+00 1.107069841951e+00 1.109623473713e+00 1.112144397150e+00 1.114657039591e+00 1.117201838625e+00 1.119811980187e+00 1.122539324590e+00 1.125428570937e+00 1.128535207865e+00 1.131904938297e+00 1.135590494614e+00 1.139635172730e+00 1.144071601219e+00 1.148937608266e+00 1.154242068089e+00 1.159998387020e+00 1.166196918694e+00 1.172819661702e+00 1.179840859930e+00 1.187209598427e+00 1.194887211312e+00 1.202800197931e+00 1.210893966283e+00 1.219100522322e+00 1.227348599005e+00 1.235586008617e+00 1.243744811207e+00 1.251789515501e+00 1.259674534227e+00 1.267375594456e+00 1.274883968484e+00 1.282183410466e+00 1.289295412283e+00 1.296215615995e+00 1.302970903982e+00 1.309573711173e+00 1.316029658991e+00 1.322355837542e+00 1.328526753114e+00 1.334541446932e+00 1.340350006571e+00 1.345910385083e+00 1.351158998868e+00 1.356011998509e+00 1.360404013387e+00 1.364232984128e+00 1.367434117565e+00 1.369929798027e+00 1.371661401366e+00 1.372598518366e+00 1.372711862741e+00 1.372021940073e+00 1.370541706324e+00 1.368320834169e+00 1.365414922560e+00 1.361871669434e+00 1.357759970755e+00 1.353105989292e+00 1.347940395397e+00 1.342254027731e+00 1.336007887089e+00 1.329148120424e+00 1.321575367115e+00 1.313200636052e+00 1.303911666027e+00 1.293616896561e+00 1.282255462726e+00 1.269799454585e+00 1.258685504692e+00 1.246022434309e+00 1.232294921253e+00 1.218198175653e+00 1.204448383283e+00 1.191600169854e+00 1.179923935058e+00 1.169360204845e+00 1.159582405692e+00 1.150159881806e+00 1.140724154225e+00 1.131106699855e+00 1.121412843040e+00 1.111956400592e+00 1.103114029021e+00 1.095132131884e+00 1.087936160871e+00 1.081034478766e+00 1.073559283101e+00 1.064433216923e+00 1.052583861450e+00 1.037068654662e+00 1.016435102881e+00 9.700902428237e-01 9.108343214172e-01 8.729962702209e-01 8.370974473074e-01 8.137633643052e-01 8.111751230528e-01 8.302553934377e-01 8.638882003234e-01 9.005189755032e-01 9.289337931619e-01 9.414525483371e-01 9.353737419272e-01 9.131816531784e-01 8.820481533281e-01 8.522088897360e-01 8.339217982109e-01 8.333819742456e-01 8.497480352820e-01 8.758169908256e-01 9.016400086420e-01 9.184776973151e-01 9.211884638563e-01 9.092649348109e-01 8.868657559573e-01 8.620969340108e-01 8.451247997771e-01 8.448284659331e-01 8.649921019749e-01 9.023886514459e-01 9.484111379923e-01 9.925277554763e-01 1.025353064416e+00 1.040367994516e+00 1.034696135895e+00 1.009448753595e+00 9.697701793132e-01 9.245829837035e-01 8.854016593594e-01 8.636336880462e-01 8.662956497342e-01 8.926169407570e-01 9.345328394619e-01 9.806194398732e-01 1.020244158282e+00 1.045966054301e+00 1.054444685465e+00 1.046396663901e+00 1.026061366529e+00 1.000076963569e+00 9.757612493404e-01 9.589115203851e-01 9.518540508010e-01 9.528210350101e-01 9.570899501358e-01 9.593068383664e-01 9.557070163811e-01 9.455963220617e-01 9.317350173691e-01 9.196299791248e-01 9.155963173848e-01 9.239622493553e-01 9.447192518854e-01 9.729417906789e-01 1.000515418057e+00 1.018760906775e+00 1.020875343446e+00 1.003567621302e+00 9.680507541705e-01 9.204579473699e-01 8.714041980318e-01 8.339942245810e-01 8.192687861932e-01 8.306385232574e-01 8.616375370311e-01 8.995661639155e-01 9.313937904764e-01 9.479149394442e-01 9.455302585629e-01 9.264430593539e-01 8.978555882460e-01 8.698485760409e-01 8.518261797650e-01 8.482565560685e-01 8.564248020587e-01 8.680889979747e-01 8.738259643546e-01 8.672438058852e-01 8.474477664482e-01 8.198092861280e-01 7.947345746510e-01 7.839296714671e-01 7.943675220016e-01 8.237137152515e-01 8.613642982592e-01 8.938399054718e-01 9.100352943842e-01 9.041051800081e-01 8.766077391655e-01 8.344228530724e-01 7.896292835176e-01 7.563616744690e-01 7.452364857072e-01 7.578144888978e-01 7.861527565375e-01 8.182195920759e-01 8.438231688476e-01 8.576913951667e-01 8.596716306368e-01 8.533856275360e-01 8.438826088586e-01 8.350833353564e-01 8.280590296767e-01 8.210251285731e-01 8.111394754212e-01 7.968912015470e-01 7.799511762744e-01 7.653862862912e-01 7.598623756090e-01 7.680959310746e-01 7.895423233845e-01 8.179225807716e-01 8.438534605674e-01 8.585379892581e-01 8.564912822472e-01 8.370279219964e-01 8.045676253798e-01 7.679292191579e-01 7.381285758149e-01 7.244483187952e-01 7.301643202127e-01 7.511201286688e-01 7.786748610843e-01 8.041182464338e-01 8.216425884524e-01 8.290497381840e-01 8.271072195013e-01 8.182399731487e-01 8.051987432411e-01 7.902416477251e-01 7.750771409256e-01 7.615323221124e-01 7.522058948583e-01 7.504911458116e-01 7.593598033734e-01 7.794866707885e-01 8.079759454730e-01 8.387903076278e-01 8.646459505294e-01 8.792454138328e-01 8.791268535596e-01 8.646837601104e-01 8.404489372633e-01 8.142802935117e-01 7.952773647492e-01 7.904534683697e-01 8.016307182081e-01 8.248539423910e-01 8.527275674065e-01 8.777833858998e-01 8.947070402764e-01 9.010902852216e-01 8.970527087797e-01 8.844548675334e-01 8.661238928604e-01 8.454485729479e-01 8.264243195323e-01 8.136779421113e-01 8.119848818903e-01 8.246090817540e-01 8.512625037369e-01 8.869714375927e-01 9.230172245710e-01 9.493698397602e-01 9.597316512399e-01
 9.704889073248e-01 9.702105430364e-01 9.698697964602e-01 9.695715534383e-01 9.694188886586e-01 9.694103291082e-01 9.694402970841e-01 9.694133732149e-01 9.692939415000e-01 9.690922885837e-01 9.688236255016e-01 9.685301223180e-01 9.682868508585e-01 9.681573898798e-01 9.681381681778e-01 9.681615367786e-01 9.681554691919e-01 9.680699273856e-01 9.678823925261e-01 9.676068912459e-01 9.673134305533e-01 9.671068998749e-01 9.670465463608e-01 9.670943035882e-01 9.671489321532e-01 9.671373751175e-01 9.670401699096e-01 9.668645166410e-01 9.666311267147e-01 9.663877747690e-01 9.662116923774e-01 9.661608382812e-01 9.662259764721e-01 9.663289581063e-01 9.663756048788e-01 9.663001785216e-01 9.661004536168e-01 9.658407983455e-01 9.656313439023e-01 9.655554827148e-01 9.656105657143e-01 9.657174044521e-01 9.657904785100e-01 9.657850601492e-01 9.657017912893e-01 9.655514620870e-01 9.653634730045e-01 9.651891095058e-01 9.650872813866e-01 9.650967657182e-01 9.652028141654e-01 9.653384477764e-01 9.654109993357e-01 9.653435659702e-01 9.651395044228e-01 9.648907266759e-01 9.647298260890e-01 9.647331450193e-01 9.648705511783e-01 9.650378964934e-01 9.651326417584e-01 9.651093812236e-01 9.649927494712e-01 9.648434328221e-01 9.647225279189e-01 9.646575268138e-01 9.646461433326e-01 9.646812512371e-01 9.647643236879e-01 9.648800917981e-01 9.649756543675e-01 9.649718015303e-01 9.648355108092e-01 9.646180426868e-01 9.644377723287e-01 9.644084727519e-01 9.645699115417e-01 9.648394291955e-01 9.650576637111e-01 9.650851544431e-01 9.649074996107e-01 9.646486928313e-01 9.644756504113e-01 9.644911173456e-01 9.646726489156e-01 9.648997766775e-01 9.650390658307e-01 9.650303971006e-01 9.649200459575e-01 9.648116949136e-01 9.647735905903e-01 9.647970107226e-01 9.648292813157e-01 9.648355962895e-01 9.648255330755e-01 9.648479056321e-01 9.649356879946e-01 9.650623249682e-01 9.651387746757e-01 9.650825952761e-01 9.648947803602e-01 9.646841587337e-01 9.645958188319e-01 9.647180077394e-01 9.650096368028e-01 9.653128260238e-01 9.654383931201e-01 9.652981167086e-01 9.649689621957e-01 9.646585200948e-01 9.645659237644e-01 9.647680096992e-01 9.651651343212e-01 9.655396417881e-01 9.656839511724e-01 9.655321228448e-01 9.652003307586e-01 9.649047936148e-01 9.648345997090e-01 9.650420199179e-01 9.654190648923e-01 9.657709297418e-01 9.659231484885e-01 9.658303418374e-01 9.655841650850e-01 9.653575338428e-01 9.652942530474e-01 9.654386220425e-01 9.657236755056e-01 9.660095128111e-01 9.661667251116e-01 9.661532874333e-01 9.660201959112e-01 9.658771802780e-01 9.658253883115e-01 9.659072397672e-01 9.660852454567e-01 9.662726563398e-01 9.663851658043e-01 9.663923069654e-01 9.663214265696e-01 9.662385679872e-01 9.662033376811e-01 9.662393596103e-01 9.663210272318e-01 9.663981324163e-01 9.664275540325e-01 9.664009875125e-01 9.663402748237e-01 9.662778888305e-01 9.662480290270e-01 9.662566359362e-01 9.662930408101e-01 9.663278968816e-01 9.663430503817e-01 9.663268140119e-01 9.662825931903e-01 9.662247808921e-01 9.661759646595e-01 9.661522821281e-01 9.661610925603e-01 9.661948329754e-01 9.662371656998e-01 9.662642302776e-01 9.662575307907e-01 9.662115907300e-01 9.661384012942e-01 9.660637454982e-01 9.660156234124e-01 9.660158310437e-01 9.660606812804e-01 9.661196669885e-01 9.661457379926e-01 9.661021995732e-01 9.659849598788e-01 9.658249260201e-01 9.656826521269e-01 9.656056457582e-01 9.656014865808e-01 9.656281357659e-01 9.656157889975e-01 9.655081642196e-01 9.652991359069e-01 9.650352274863e-01 9.647952479554e-01 9.646363041081e-01 9.645596049700e-01 9.645103865822e-01 9.644110454561e-01 9.642115642198e-01 9.639226332922e-01 9.636084184781e-01 9.633473344486e-01 9.631793425155e-01 9.630843746987e-01 9.629964683050e-01 9.628501161755e-01 9.626205835668e-01 9.623449175448e-01 9.620889677397e-01 9.619082260207e-01 9.618095067530e-01 9.617515339855e-01 9.616707433972e-01 9.615252406621e-01 9.613244398890e-01 9.611170531338e-01 9.609555856188e-01 9.608625476305e-01 9.608126791846e-01 9.607541347321e-01 9.606416101414e-01 9.604690714189e-01 9.602685053382e-01 9.600861589661e-01 9.599499281999e-01 9.598478621609e-01 9.597361607014e-01 9.595721776565e-01 9.593440267147e-01 9.590765203133e-01 9.588129163687e-01 9.585804486654e-01 9.583744361098e-01 9.581563799585e-01 9.578883445239e-01 9.575624552055e-01 9.572067545516e-01 9.568621703992e-01 9.565527553464e-01 9.562673139840e-01 9.559724284593e-01 9.556395884953e-01 9.552723519252e-01 9.549032334657e-01 9.545626726437e-01 9.542581405844e-01 9.539666968382e-01 9.536545136682e-01 9.533054441905e-01 9.529347506930e-01 9.525710922155e-01 9.522292150996e-01 9.518991828507e-01 9.515543817557e-01 9.511725638900e-01 9.507545949861e-01 9.503229387368e-01 9.498970873588e-01 9.494761652890e-01 9.490456369360e-01 9.485908158246e-01 9.481102697137e-01 9.476212600105e-01 9.471412259592e-01 9.466698094461e-01 9.461922229904e-01 9.456972660805e-01 9.451820714787e-01 9.446576717694e-01 9.441413384352e-01 9.436344178787e-01 9.431223751792e-01 9.425910571170e-01 9.420362353776e-01 9.414616989975e-01 9.408803796550e-01 9.402989743516e-01 9.397108207206e-01 9.391085724972e-01 9.384916789352e-01 9.378596470352e-01 9.372191118696e-01 9.365720419679e-01 9.359162467565e-01 9.352466388926e-01 9.345670100130e-01 9.338841387342e-01 9.331979113395e-01 9.325054997538e-01 9.317971564900e-01 9.310648182549e-01 9.303124547067e-01 9.295516100786e-01 9.287903381694e-01 9.280229775142e-01 9.272412310943e-01 9.264355068763e-01 9.256076744579e-01 9.247707816970e-01 9.239336120685e-01 9.230921649554e-01 9.222391759957e-01 9.213718447617e-01 9.204896337256e-01 9.195969260286e-01 9.186989100370e-01 9.177886605652e-01 9.168629817849e-01 9.159232840107e-01 9.149722987990e-01 9.140099065470e-01 9.130348795518e-01 9.120455551816e-01 9.110412079112e-01 9.100292680268e-01 9.090113497559e-01 9.079824300428e-01 9.069364974672e-01 9.058729960115e-01 9.047931111618e-01 9.037046492718e-01 9.026092899470e-01 9.014992020810e-01 9.003694777165e-01 8.992181126082e-01 8.980526208108e-01 8.968761652475e-01 8.956915210427e-01 8.944950592863e-01 8.932814183085e-01 8.920535553942e-01 8.908106817430e-01 8.895540504501e-01 8.882841339828e-01 8.870025039723e-01 8.857092921819e-01 8.843995115144e-01 8.830765778897e-01 8.817357913455e-01 8.803797090742e-01 8.790146920811e-01 8.776373650874e-01 8.762470814834e-01 8.748374092257e-01 8.734102045758e-01 8.719661072162e-01 8.705093416214e-01 8.690405970323e-01 8.675554380799e-01 8.660521166308e-01 8.645311175967e-01 8.629938613583e-01 8.614434515320e-01 8.598795622236e-01 8.583013650665e-01 8.567071501793e-01 8.550977434044e-01 8.534706062316e-01 8.518264179691e-01 8.501684095450e-01 8.484952519086e-01 8.468068679639e-01 8.451040663146e-01 8.433854415625e-01 8.416488930811e-01 8.398963616086e-01 8.381282456440e-01 8.363447604744e-01 8.345458905445e-01 8.327305295373e-01 8.308986377950e-01 8.290494869495e-01 8.271845091732e-01 8.253024004694e-01 8.234046594884e-01 8.214922316142e-01 8.195613436492e-01 8.176142216606e-01 8.156498984155e-01 8.136686544641e-01 8.116705679328e-01 8.096575630726e-01 8.076272782905e-01 8.055791643769e-01 8.035168153160e-01 8.014353300005e-01 7.993388750284e-01 7.972257112534e-01 7.950944524660e-01 7.929458906716e-01 7.907814182852e-01 7.886005077323e-01 7.864024482202e-01 7.841885364518e-01 7.819557374676e-01 7.797067035532e-01 7.774413325648e-01 7.751582911090e-01 7.728588669907e-01 7.705425668416e-01 7.682098941464e-01 7.658602447635e-01 7.634945760997e-01 7.611091710713e-01 7.587074290709e-01 7.562912160011e-01 7.538555480329e-01 7.514046085196e-01 7.489370560555e-01 7.464513987717e-01 7.439502014849e-01 7.414328739621e-01 7.388972340455e-01 7.363466156014e-01 7.337805202813e-01 7.311955150093e-01 7.285942125843e-01 7.259766740547e-01 7.233426287957e-01 7.206935457417e-01 7.180278347496e-01 7.153438612987e-01 7.126442107284e-01 7.099276196349e-01 7.071937288318e-01 7.044467335579e-01 7.016829406451e-01 6.989019786593e-01 6.961060480466e-01 6.932924191691e-01 6.904644543120e-01 6.876223849556e-01 6.847647679909e-01 6.818905624333e-01 6.790021959556e-01 6.760964326433e-01 6.731760857396e-01 6.702433024181e-01 6.672931975508e-01 6.643284781336e-01 6.613511349503e-01 6.583563197881e-01 6.553476331636e-01 6.523249116423e-01 6.492869387896e-01 6.462370858150e-01 6.431721467133e-01 6.400924292076e-01 6.370002000183e-01 6.338944157517e-01 6.307744359676e-01 6.276418375530e-01 6.244963731817e-01 6.213374752110e-01 6.181674619979e-01 6.149837208167e-01 6.117871238002e-01 6.085798024917e-01 6.053586585240e-01 6.021255803806e-01 5.988837832673e-01 5.956287757173e-01 5.923648184593e-01 5.890893954826e-01 5.858012796475e-01 5.825031976624e-01 5.791961008372e-01 5.758789371686e-01 5.725536837292e-01 5.692196748640e-01 5.658760459110e-01 5.625235276942e-01 5.591624846957e-01 5.557924010080e-01 5.524179811144e-01 5.490367502298e-01 5.456480859353e-01 5.422532313247e-01 5.388511761121e-01 5.354422397267e-01 5.320290692153e-01 5.286120208968e-01 5.251900201905e-01 5.217649888074e-01 5.183347171669e-01 5.149005713013e-01 5.114640781888e-01 5.080242972542e-01 5.045826678786e-01 5.011418525551e-01 4.976978057996e-01 4.942543051213e-01 4.908116118426e-01 4.873675642625e-01 4.839261587671e-01 4.804870884151e-01 4.770495309062e-01 4.736162661802e-01 4.701860784281e-01 4.667595183048e-01 4.633402254771e-01 4.599246133500e-01 4.565153170926e-01 4.531143665829e-01 4.497199877160e-01 4.463353973534e-01 4.429605871605e-01 4.395942409834e-01 4.362390967249e-01 4.328966746510e-01 4.295650412074e-01 4.262496613429e-01 4.229480884385e-01 4.196623050738e-01 4.163935926503e-01 4.131405526557e-01 4.099064677046e-01 4.066939462820e-01 4.034995390462e-01 4.003280705136e-01 3.971796257159e-01 3.940532796047e-01 3.909530034052e-01 3.878786611557e-01 3.848311716596e-01 3.818138220098e-01 3.788244497073e-01 3.758659526170e-01 3.729401674572e-01 3.700477067982e-01 3.671905558162e-01 3.643702979962e-01 3.615871096363e-01 3.588458244470e-01 3.561422229395e-01 3.534809360323e-01 3.508645420830e-01 3.482904343497e-01 3.457643857224e-01 3.432861483537e-01 3.408580042133e-01 3.384811593407e-01 3.361561649535e-01 3.338835228297e-01 3.316682900260e-01 3.295086452142e-01 3.274086477540e-01 3.253707956296e-01 3.233940327644e-01 3.214806402430e-01 3.196321898891e-01 3.178464651795e-01 3.161316578973e-01 3.144859067797e-01 3.129105228571e-01 3.114097316696e-01 3.099793590559e-01 3.086239737612e-01 3.073453223991e-01 3.061404286820e-01 3.050167458891e-01 3.039713934981e-01 3.030050039277e-01 3.021204300268e-01 3.013163418409e-01 3.005954187154e-01 2.999583836631e-01 2.994031604483e-01 2.989330864966e-01 2.985461217973e-01 2.982431977176e-01 2.980260008860e-01 2.978931246162e-01 2.978466273921e-01 2.978845871987e-01 2.980060770627e-01 2.982128889728e-01 2.985018491270e-01 2.988740607615e-01 2.993307038035e-01 2.998688704681e-01 3.004896956987e-01 3.011915053222e-01 3.019717087720e-01 3.028319324811e-01 3.037668623398e-01 3.047790386110e-01 3.058678159276e-01 3.070298785024e-01 3.082655800859e-01 3.095727950105e-01 3.109482872043e-01 3.123921877010e-01 3.139013389421e-01 3.154762202263e-01 3.171150030557e-01 3.188160104151e-01 3.205783945768e-01 3.223998975888e-01 3.242755181235e-01 3.262071876012e-01 3.281904269965e-01 3.302260013044e-01 3.323129635939e-01 3.344470241093e-01 3.366295278439e-01 3.388551313738e-01 3.411216660329e-01 3.434300778793e-01 3.457757284641e-01 3.481611376039e-01 3.505827023818e-01 3.530380509753e-01 3.555259002007e-01 3.580418578732e-01 3.605867349346e-01 3.631596322480e-01 3.657582488500e-01 3.683821129435e-01 3.710272327669e-01 3.736914117969e-01 3.763750641953e-01 3.790751914747e-01 3.817937755585e-01 3.845287199546e-01 3.872757305453e-01 3.900334667890e-01 3.928006962022e-01 3.955776820883e-01 3.983637996556e-01 4.011586288668e-01 4.039579585425e-01 4.067609719150e-01 4.095649809639e-01 4.123699896275e-01 4.151758710690e-01 4.179827291648e-01 4.207878128407e-01 4.235877734485e-01 4.263821893227e-01 4.291695292947e-01 4.319493636607e-01 4.347222884550e-01 4.374860136971e-01 4.402397594590e-01 4.429828805720e-01 4.457106918860e-01 4.484262143071e-01 4.511265251192e-01 4.538123710518e-01 4.564817435922e-01 4.591344627340e-01 4.617693783001e-01 4.643846599723e-01 4.669784164894e-01 4.695518508357e-01 4.721046624467e-01 4.746345538793e-01 4.771426051609e-01 4.796241617402e-01 4.820814316202e-01 4.845121778318e-01 4.869174544213e-01 4.892961128124e-01 4.916445031996e-01 4.939645048326e-01 4.962541556413e-01 4.985126277586e-01 5.007421645370e-01 5.029375424668e-01 5.051017728591e-01 5.072314797832e-01 5.093281016369e-01 5.113900488222e-01 5.134158603899e-01 5.154076910810e-01 5.173619086657e-01 5.192782431025e-01 5.211575872553e-01 5.229981611029e-01 5.248014480500e-01 5.265641688561e-01 5.282866054378e-01 5.299691267903e-01 5.316101193079e-01 5.332091593795e-01 5.347667762952e-01 5.362816868586e-01 5.377539964510e-01 5.391818946643e-01 5.405657841629e-01 5.419054148237e-01 5.432003326954e-01 5.444505257054e-01 5.456548117094e-01 5.468126401426e-01 5.479257325287e-01 5.489898905373e-01 5.500083138092e-01 5.509791664998e-01 5.519021404689e-01 5.527768831619e-01 5.536029085411e-01 5.543807877710e-01 5.551090104964e-01 5.557886981738e-01 5.564185387821e-01 5.569990899239e-01 5.575294958202e-01 5.580101088455e-01 5.584397406063e-01 5.588203332493e-01 5.591491214367e-01 5.594285561856e-01 5.596555607917e-01 5.598319714710e-01 5.599593441400e-01 5.600327727140e-01 5.600577514466e-01 5.600302765236e-01 5.599520992472e-01 5.598231453824e-01 5.596415719210e-01 5.594107438636e-01 5.591269894588e-01 5.587939099035e-01 5.584096897793e-01 5.579746761236e-01 5.574895898965e-01 5.569531367883e-01 5.563671340746e-01 5.557308866678e-01 5.550443423232e-01 5.543094272248e-01 5.535247986188e-01 5.526909314301e-01 5.518102493705e-01 5.508781981503e-01 5.499003473003e-01 5.488731828757e-01 5.477992144444e-01 5.466803411505e-01 5.455121237764e-01 5.442998437669e-01 5.430410241469e-01 5.417391110198e-01 5.403926235489e-01 5.390003629852e-01 5.375682249987e-01 5.360912369591e-01 5.345739356093e-01 5.330147816030e-01 5.314148024777e-01 5.297773438694e-01 5.280988239152e-01 5.263840023540e-01 5.246304965013e-01 5.228415358979e-01 5.210170251752e-01 5.191560396210e-01 5.172648461780e-01 5.153376320833e-01 5.133816147723e-01 5.113954261993e-01 5.093771548844e-01 5.073333938431e-01 5.052605448893e-01 5.031637460857e-01 5.010412034033e-01 4.988947707046e-01 4.967279257564e-01 4.945375901699e-01 4.923305022622e-01 4.901043836460e-01 4.878612037137e-01 4.856045106188e-01 4.833306356496e-01 4.810486028154e-01 4.787519516352e-01 4.764494946216e-01 4.741383534769e-01 4.718218587592e-01 4.695023608023e-01 4.671794743959e-01 4.648573427886e-01 4.625358866699e-01 4.602172762299e-01 4.579064991829e-01 4.555993087291e-01 4.533036489928e-01 4.510174614275e-01 4.487443836309e-01 4.464864876233e-01 4.442435938208e-01 4.420217153412e-01 4.398194512130e-01 4.376419787474e-01 4.354872861077e-01 4.333610660141e-01 4.312652426727e-01 4.291981359125e-01 4.271674223023e-01 4.251711194230e-01 4.232138491359e-01 4.212960681641e-01 4.194195182276e-01 4.175894849391e-01 4.158022376058e-01 4.140652322809e-01 4.123780874069e-01 4.107424599055e-01 4.091617956816e-01 4.076373359702e-01 4.061709402781e-01 4.047635300370e-01 4.034194285197e-01 4.021369113673e-01 4.009197904296e-01 3.997712701570e-01 3.986878939925e-01 3.976771420787e-01 3.967349715359e-01 3.958661112971e-01 3.950708728075e-01 3.943479162859e-01 3.937029554692e-01 3.931329834534e-01 3.926400097548e-01 3.922244758596e-01 3.918876605201e-01 3.916306865494e-01 3.914498132607e-01 3.913520633402e-01 3.913313393037e-01 3.913911871366e-01 3.915297955019e-01 3.917493762376e-01 3.920482117200e-01 3.924247274076e-01 3.928803470009e-01 3.934124494874e-01 3.940218950527e-01 3.947077042313e-01 3.954675249591e-01 3.963021450155e-01 3.972084853797e-01 3.981885776269e-01 3.992383190269e-01 4.003570868966e-01 4.015451804573e-01 4.027983053309e-01 4.041178627782e-01 4.054998104227e-01 4.069448033837e-01 4.084493991444e-01 4.100129879792e-01 4.116347660177e-01 4.133091173140e-01 4.150390356962e-01 4.168192090255e-01 4.186490278928e-01 4.205285217150e-01 4.224520200600e-01 4.244224282815e-01 4.264323905453e-01 4.284848986650e-01 4.305759558465e-01 4.327050419869e-01 4.348705817137e-01 4.370679298498e-01 4.392997257782e-01 4.415598617176e-01 4.438505975380e-01 4.461688865811e-01 4.485120669245e-01 4.508807639047e-01 4.532690784163e-01 4.556822111878e-01 4.581107219661e-01 4.605604019452e-01 4.630262769791e-01 4.655061919766e-01 4.680041279599e-01 4.705099702891e-01 4.730342502415e-01 4.755643137996e-01 4.781063141159e-01 4.806588600418e-01 4.832147136316e-01 4.857827963344e-01 4.883514624838e-01 4.909309719574e-01 4.935096279756e-01 4.960939290463e-01 4.986815472998e-01 5.012663641158e-01 5.038595906462e-01 5.064453373337e-01 5.090373583449e-01 5.116253077017e-01 5.142111932809e-01 5.167997577862e-01 5.193798305028e-01 5.219657800519e-01 5.245384150406e-01 5.271148785363e-01 5.296845106404e-01 5.322493578321e-01 5.348126176323e-01 5.373629899474e-01 5.399182676336e-01 5.424562422730e-01 5.449962040683e-01 5.475248539361e-01 5.500455778425e-01 5.525634998314e-01 5.550646555196e-01 5.575686612883e-01 5.600514004767e-01 5.625354201336e-01 5.650043192395e-01 5.674628896633e-01 5.699158183256e-01 5.723497596857e-01 5.747802239119e-01 5.771915534767e-01 5.795952606155e-01 5.819822400828e-01 5.843556851373e-01 5.867155585808e-01 5.890565714715e-01 5.913844487374e-01 5.936916581025e-01 5.959841559747e-01 5.982554899426e-01 6.005078514238e-01 6.027395014678e-01 6.049485511653e-01 6.071348000315e-01 6.092978908959e-01 6.114343770161e-01 6.135466215664e-01 6.156305834051e-01 6.176828757244e-01 6.197114613437e-01 6.216996140522e-01 6.236631081983e-01 6.255858401047e-01 6.274758458865e-01 6.293284691400e-01 6.311361062231e-01 6.329144706214e-01 6.346369661894e-01 6.363287912276e-01 6.379650591478e-01 6.395600125547e-01 6.411070604491e-01 6.425959402139e-01 6.440458242420e-01 6.454267150279e-01 6.467667827298e-01 6.480395830296e-01 6.492573767599e-01 6.504174545670e-01 6.515081875586e-01 6.525461429453e-01 6.535065069521e-01 6.544122208707e-01 6.552427866881e-01 6.560064112611e-01 6.567029465173e-01 6.573216348269e-01 6.578753145879e-01 6.583500292201e-01 6.587532351586e-01 6.590823751998e-01 6.593338634397e-01 6.595120328842e-01 6.596112475689e-01 6.596363745555e-01 6.595856771046e-01 6.594548738751e-01 6.592531426993e-01 6.589718399216e-01 6.586191980339e-01 6.581920302691e-01 6.576924442730e-01 6.571246445659e-01 6.564845991003e-01 6.557806914951e-01 6.550114657873e-01 6.541788973458e-01 6.532906852151e-01 6.523434991579e-01 6.513456283981e-01 6.503004346669e-01 6.492082431187e-01 6.480781887109e-01 6.469123786618e-01 6.457144522928e-01 6.444979801229e-01 6.432531554812e-01 6.420082004302e-01 6.407458377725e-01 6.394906188365e-01 6.382441497400e-01 6.370051989630e-01 6.358033403434e-01 6.346170735440e-01 6.334863988459e-01 6.323915915397e-01 6.313607471166e-01 6.303979390073e-01 6.295022309911e-01 6.287053952599e-01 6.279892371522e-01 6.273879639541e-01 6.268937220234e-01 6.265252142101e-01 6.262921580373e-01 6.261950833875e-01 6.262565004688e-01 6.264720814203e-01 6.268612196278e-01 6.274251898298e-01 6.281743697502e-01 6.291171394715e-01 6.302575524266e-01 6.316038211217e-01 6.331609099644e-01 6.349332555992e-01 6.369252620803e-01 6.391400411110e-01 6.415783546293e-01 6.442451332853e-01 6.471363165833e-01 6.502572553135e-01 6.536004456108e-01 6.571683265575e-01 6.609575912007e-01 6.649584872820e-01 6.691749740151e-01 6.735934332850e-01 6.782106690380e-01 6.830196132519e-01 6.880076246283e-01 6.931719764636e-01 6.984955796033e-01 7.039705414861e-01 7.095916429842e-01 7.153323558490e-01 7.211991604196e-01 7.271638676102e-01 7.332182254669e-01 7.393551072126e-01 7.455433703714e-01 7.517931082711e-01 7.580656477194e-01 7.643626573065e-01 7.706663062466e-01 7.769510516858e-01 7.832232723109e-01 7.894449579266e-01 7.956191676043e-01 8.017227265579e-01 8.077405092466e-01 8.136675972495e-01 8.194803046076e-01 8.251714421167e-01 8.307277574418e-01 8.361352157831e-01 8.413808911115e-01 8.464576706698e-01 8.513485908483e-01 8.560521038826e-01 8.605519314507e-01 8.648409144019e-01 8.689160531683e-01 8.727600913987e-01 8.763804739904e-01 8.797583374711e-01 8.829009511853e-01 8.857988622297e-01 8.884474330890e-01 8.908572915098e-01 8.930123310501e-01 8.949303166769e-01 8.966022237378e-01 8.980359515214e-01 8.992391863830e-01 9.002142272183e-01 9.009696955006e-01 9.015190388294e-01 9.018676631414e-01 9.020322214964e-01 9.020245455827e-01 9.018548733901e-01 9.015525980464e-01 9.011204702235e-01 9.005882798472e-01 8.999743786324e-01 8.992979260351e-01 8.985870678432e-01 8.978614225661e-01 8.971498489545e-01 8.964764163663e-01 8.958711244338e-01 8.953574667779e-01 8.949697022465e-01 8.947303456510e-01 8.946699042162e-01 8.948207877496e-01 8.952023129280e-01 8.958506980487e-01 8.967848935116e-01 8.980355604336e-01 8.996199438505e-01 9.015660038543e-01 9.038881105751e-01 9.066073611891e-01 9.097361634132e-01 9.132871394645e-01 9.172714576881e-01 9.216891127454e-01 9.265527473780e-01 9.318520019086e-01 9.375866608389e-01 9.437551492540e-01 9.503374695387e-01 9.573293147555e-01 9.647080765944e-01 9.724582775885e-01 9.805569831303e-01 9.889804709867e-01 9.976986894342e-01 1.006689025488e+00 1.015916531643e+00 1.025350350462e+00 1.034957863680e+00 1.044703160385e+00 1.054555908450e+00 1.064474444094e+00 1.074430190113e+00 1.084380440790e+00 1.094296715656e+00 1.104139790177e+00 1.113876408904e+00 1.123475892336e+00 1.132901396633e+00 1.142129003890e+00 1.151122527743e+00 1.159860147719e+00 1.168310579134e+00 1.176456072607e+00 1.184270975625e+00 1.191732217351e+00 1.198829866869e+00 1.205542121738e+00 1.211858577227e+00 1.217766004619e+00 1.223259428521e+00 1.228329921847e+00 1.232974775173e+00 1.237192036647e+00 1.240980429040e+00 1.244348935142e+00 1.247295876753e+00 1.249831217025e+00 1.251965124200e+00 1.253706331346e+00 1.255068076343e+00 1.256062736416e+00 1.256707817411e+00 1.257016619212e+00 1.257009092635e+00 1.256698115256e+00 1.256102669935e+00 1.255242784309e+00 1.254131610480e+00 1.252788961015e+00 1.251227609208e+00 1.249467260104e+00 1.247515672291e+00 1.245390650484e+00 1.243100872007e+00 1.240657678466e+00 1.238065418196e+00 1.235333460455e+00 1.232464817593e+00 1.229460186801e+00 1.226325894326e+00 1.223055987979e+00 1.219652666870e+00 1.216110431465e+00 1.212426106708e+00 1.208598439068e+00 1.204618334192e+00 1.200484742733e+00 1.196192251559e+00 1.191740973308e+00 1.187127202934e+00 1.182350584488e+00 1.177416797293e+00 1.172327797767e+00 1.167094034902e+00 1.161723257226e+00 1.156231985126e+00 1.150636985337e+00 1.144956290535e+00 1.139221110627e+00 1.133450323029e+00 1.127683798924e+00 1.121949066680e+00 1.116283197233e+00 1.110729098730e+00 1.105320049807e+00 1.100106218694e+00 1.095118551900e+00 1.090404814281e+00 1.086000040728e+00 1.081941389929e+00 1.078264158866e+00 1.074991316873e+00 1.072154892597e+00 1.069766507896e+00 1.067843564445e+00 1.066386847921e+00 1.065396979710e+00 1.064863687745e+00 1.064771266881e+00 1.065099379227e+00 1.065813757399e+00 1.066887745705e+00 1.068275221489e+00 1.069937005444e+00 1.071827121324e+00 1.073897075064e+00 1.076103182505e+00 1.078395973557e+00 1.080738385591e+00 1.083082498602e+00 1.085400942185e+00 1.087661961717e+00 1.089846619363e+00 1.091941047608e+00 1.093939284019e+00 1.095849427825e+00 1.097679232361e+00 1.099458982496e+00 1.101215717332e+00 1.102988304620e+00 1.104827040757e+00 1.106781579622e+00 1.108911115122e+00 1.111270911969e+00 1.113925304882e+00 1.116924600061e+00 1.120325919873e+00 1.124172153064e+00 1.128497180694e+00 1.133332848223e+00 1.138683639475e+00 1.144557577541e+00 1.150933968560e+00 1.157789576703e+00 1.165084690470e+00 1.172765575325e+00 1.180782372436e+00 1.189058843768e+00 1.197535712394e+00 1.206143143205e+00 1.214812997882e+00 1.223493593586e+00 1.232122896449e+00 1.240672532026e+00 1.249100243238e+00 1.257391880094e+00 1.265539587888e+00 1.273535904473e+00 1.281398567974e+00 1.289122131057e+00 1.296731440136e+00 1.304223887045e+00 1.311599195743e+00 1.318854791648e+00 1.325951834303e+00 1.332871996254e+00 1.339546900351e+00 1.345923381592e+00 1.351923657804e+00 1.357460747651e+00 1.362464145609e+00 1.366836297274e+00 1.370522328803e+00 1.373452112773e+00 1.375588172188e+00 1.376912853165e+00 1.377414460248e+00 1.377127191270e+00 1.376071083793e+00 1.374306169188e+00 1.371878706707e+00 1.368831203235e+00 1.365216252130e+00 1.361039036247e+00 1.356310323802e+00 1.350992689304e+00 1.345034637846e+00 1.338363357844e+00 1.330877967952e+00 1.322494496846e+00 1.313115902631e+00 1.302682042572e+00 1.291163345309e+00 1.278577747274e+00 1.267406962789e+00 1.254748126385e+00 1.241109828438e+00 1.227201025241e+00 1.213744557790e+00 1.201293035448e+00 1.190106392307e+00 1.180091079450e+00 1.170878811741e+00 1.161984932645e+00 1.152972363313e+00 1.143601954039e+00 1.133899931822e+00 1.124107514110e+00 1.114546557671e+00 1.105437462579e+00 1.096726325010e+00 1.087999357628e+00 1.078535576245e+00 1.067483765684e+00 1.054136020222e+00 1.038305303815e+00 1.020897230176e+00 9.960462567370e-01 9.045994521682e-01 8.813419993274e-01 8.548609362434e-01 8.353211761072e-01 8.303232920527e-01 8.426285417803e-01 8.687598050922e-01 9.004791073081e-01 9.281847585767e-01 9.440215757448e-01 9.438204852737e-01 9.278352795713e-01 9.007526595775e-01 8.707835733109e-01 8.475900782374e-01 8.389906379369e-01 8.475453658132e-01 8.694236152048e-01 8.964137013575e-01 9.195792147856e-01 9.321761009918e-01 9.313005848703e-01 9.183666086019e-01 8.988534287232e-01 8.811414000414e-01 8.741189700273e-01 8.838697982665e-01 9.107990183873e-01 9.493643404566e-01 9.903621804563e-01 1.024093590760e+00 1.042768748800e+00 1.041892945370e+00 1.021019638623e+00 9.840735150198e-01 9.393549433435e-01 8.986067941453e-01 8.744740911475e-01 8.758338534725e-01 9.033709900919e-01 9.491706502622e-01 1.000743937698e+00 1.045838296054e+00 1.075391780126e+00 1.084737773780e+00 1.073769869261e+00 1.046623728487e+00 1.010800074717e+00 9.755944290034e-01 9.496172620007e-01 9.379011237590e-01 9.400663808568e-01 9.508826821723e-01 9.630043444176e-01 9.700393433591e-01 9.687383292909e-01 9.598229298586e-01 9.476577140097e-01 9.387207073153e-01 9.389884538346e-01 9.510941955323e-01 9.726200229650e-01 9.968495525262e-01 1.015176039350e+00 1.019934704521e+00 1.006554479542e+00 9.749283241076e-01 9.300978548565e-01 8.820445399655e-01 8.439765663610e-01 8.279424471359e-01 8.388765045128e-01 8.713967486900e-01 9.128342338943e-01 9.493154645763e-01 9.703955469316e-01 9.711584891519e-01 9.526376246577e-01 9.212638054734e-01 8.871679300319e-01 8.610528535942e-01 8.498376353469e-01 8.533676799239e-01 8.648155160214e-01 8.746434489889e-01 8.752385020773e-01 8.638880754915e-01 8.438270154741e-01 8.232886459629e-01 8.124375626572e-01 8.183553861146e-01 8.407109111958e-01 8.715503494811e-01 8.992498144936e-01 9.133346944755e-01 9.076603758786e-01 8.819456764719e-01 8.419759704100e-01 7.987544621791e-01 7.657531182784e-01 7.538213449509e-01 7.656633068861e-01 7.945779951453e-01 8.289843172131e-01 8.581531516590e-01 8.755552397830e-01 8.794452830162e-01 8.719936505124e-01 8.575466766028e-01 8.406331107970e-01 8.243523120440e-01 8.097550639651e-01 7.966067623517e-01 7.848199097966e-01 7.757436404912e-01 7.721970592307e-01 7.771099989953e-01 7.913591085437e-01 8.123027102980e-01 8.341638370694e-01 8.499668800192e-01 8.539358506413e-01 8.433162138868e-01 8.194413893121e-01 7.878018769110e-01 7.570212267968e-01 7.363347562865e-01 7.318921056009e-01 7.438662395108e-01 7.667162919362e-01 7.924566805463e-01 8.140795727144e-01 8.274677876967e-01 8.315604458161e-01 8.275599366892e-01 8.177312658370e-01 8.043497535513e-01 7.892668177399e-01 7.741531788416e-01 7.612397146765e-01 7.536993056157e-01 7.551627604941e-01 7.680498165186e-01 7.917087562209e-01 8.217288273832e-01 8.510805113848e-01 8.723650707652e-01 8.800170851520e-01 8.719658679618e-01 8.504258441446e-01 8.218765131327e-01 7.957162084738e-01 7.813262389059e-01 7.840771546005e-01 8.026811875431e-01 8.302147372347e-01 8.577902723530e-01 8.781131023735e-01 8.872366857620e-01 8.847653773696e-01 8.730061073208e-01 8.557143563599e-01 8.368664500281e-01 8.199076206857e-01 8.077309165825e-01 8.029860463257e-01 8.081574362411e-01 8.246682650060e-01 8.514716983687e-01 8.840330677257e-01 9.148231567083e-01 9.351556390319e-01 9.390558282310e-01
 9.742149086547e-01 9.739648444165e-01 9.736542771154e-01 9.733813328905e-01 9.732509010800e-01 9.732672737064e-01 9.733294655627e-01 9.733312437849e-01 9.732356944821e-01 9.730549511260e-01 9.728120670320e-01 9.725460762582e-01 9.723255381597e-01 9.722167428704e-01 9.722215466560e-01 9.722724815386e-01 9.722917109549e-01 9.722272175318e-01 9.720605992852e-01 9.718080847689e-01 9.715397284333e-01 9.713547337068e-01 9.713152212757e-01 9.713823184487e-01 9.714601728345e-01 9.714691877661e-01 9.713901226798e-01 9.712344783438e-01 9.710209330930e-01 9.707967749269e-01 9.706375325263e-01 9.706041549594e-01 9.706907977649e-01 9.708149679414e-01 9.708786567654e-01 9.708188584615e-01 9.706351767032e-01 9.703937652311e-01 9.702012157818e-01 9.701399020695e-01 9.702087764554e-01 9.703293147435e-01 9.704166791076e-01 9.704253753713e-01 9.703556929320e-01 9.702197893403e-01 9.700425627789e-01 9.698775619164e-01 9.697860875135e-01 9.698102688080e-01 9.699317555454e-01 9.700808694468e-01 9.701619665041e-01 9.701038654414e-01 9.699088585503e-01 9.696715869538e-01 9.695221519040e-01 9.695358150540e-01 9.696812149812e-01 9.698541945139e-01 9.699540389102e-01 9.699382855068e-01 9.698302046812e-01 9.696891931989e-01 9.695725345038e-01 9.695085656540e-01 9.694990904318e-01 9.695398965048e-01 9.696303954999e-01 9.697535089093e-01 9.698517386940e-01 9.698492519694e-01 9.697123142240e-01 9.694974358814e-01 9.693215903841e-01 9.692995159644e-01 9.694639893574e-01 9.697328081687e-01 9.699480680912e-01 9.699722855716e-01 9.697949243755e-01 9.695377839709e-01 9.693661128471e-01 9.693794357210e-01 9.695552016998e-01 9.697757729138e-01 9.699095344947e-01 9.698980331414e-01 9.697850569063e-01 9.696707413773e-01 9.696252174750e-01 9.696393901362e-01 9.696639604129e-01 9.696639183636e-01 9.696495530401e-01 9.696667432929e-01 9.697441238799e-01 9.698583325914e-01 9.699207869334e-01 9.698532505914e-01 9.696582960523e-01 9.694411007139e-01 9.693458104237e-01 9.694560076084e-01 9.697313401911e-01 9.700159575824e-01 9.701258293749e-01 9.699725169468e-01 9.696335709432e-01 9.693122449432e-01 9.692070287611e-01 9.693913248813e-01 9.697680160844e-01 9.701205784922e-01 9.702469424575e-01 9.700787740408e-01 9.697308345673e-01 9.694192863790e-01 9.693291187115e-01 9.695142851160e-01 9.698668886026e-01 9.701942799427e-01 9.703235825578e-01 9.702086804095e-01 9.699411882846e-01 9.696906907447e-01 9.696021705046e-01 9.697192347189e-01 9.699770615556e-01 9.702345883387e-01 9.703661695406e-01 9.703256795710e-01 9.701648706381e-01 9.699923132435e-01 9.699094897567e-01 9.699606464039e-01 9.701089759169e-01 9.702668353049e-01 9.703487473675e-01 9.703237702034e-01 9.702175602767e-01 9.700988272089e-01 9.700265447409e-01 9.700272205195e-01 9.700753495594e-01 9.701185764122e-01 9.701133146179e-01 9.700493045176e-01 9.699476246455e-01 9.698441341367e-01 9.697713931467e-01 9.697401671606e-01 9.697353526541e-01 9.697317561400e-01 9.697062968571e-01 9.696501445491e-01 9.695628324018e-01 9.694625304342e-01 9.693666907513e-01 9.692966708410e-01 9.692579143124e-01 9.692439126140e-01 9.692399444311e-01 9.692214039704e-01 9.691701841828e-01 9.690785428177e-01 9.689574788800e-01 9.688319733403e-01 9.687302674599e-01 9.686743313981e-01 9.686638977331e-01 9.686710975355e-01 9.686480989917e-01 9.685574188229e-01 9.683907112766e-01 9.681775436742e-01 9.679752592150e-01 9.678353853124e-01 9.677684181665e-01 9.677366177924e-01 9.676710716111e-01 9.675130723173e-01 9.672518424776e-01 9.669305859734e-01 9.666259938712e-01 9.663993736877e-01 9.662554717522e-01 9.661446313439e-01 9.659894039148e-01 9.657355478378e-01 9.653898148786e-01 9.650131712600e-01 9.646831556639e-01 9.644449911344e-01 9.642807562823e-01 9.641296464131e-01 9.639235556151e-01 9.636348246477e-01 9.632952631537e-01 9.629697389788e-01 9.627148357593e-01 9.625418958573e-01 9.624129426301e-01 9.622652524322e-01 9.620545439799e-01 9.617858714426e-01 9.615054280558e-01 9.612667544586e-01 9.610942633505e-01 9.609676641661e-01 9.608356065447e-01 9.606522012304e-01 9.604063852398e-01 9.601292865002e-01 9.598659361995e-01 9.596466876732e-01 9.594636932349e-01 9.592725173941e-01 9.590322473633e-01 9.587269294186e-01 9.583789100830e-01 9.580310618888e-01 9.577132731791e-01 9.574215067173e-01 9.571209552502e-01 9.567727523233e-01 9.563659036444e-01 9.559258578168e-01 9.554926174835e-01 9.550938292552e-01 9.547213892775e-01 9.543396136197e-01 9.539220152504e-01 9.534686649627e-01 9.530091219870e-01 9.525761032490e-01 9.521781495397e-01 9.517957236742e-01 9.513940376469e-01 9.509551146181e-01 9.504923853681e-01 9.500334753438e-01 9.495946548650e-01 9.491692261777e-01 9.487308963323e-01 9.482562214794e-01 9.477448209705e-01 9.472163392923e-01 9.466920053362e-01 9.461725138790e-01 9.456445444357e-01 9.450934804339e-01 9.445154370783e-01 9.439260166281e-01 9.433440395057e-01 9.427702822151e-01 9.421921175773e-01 9.415958230569e-01 9.409796483845e-01 9.403514210720e-01 9.397291428104e-01 9.391169306765e-01 9.385004916937e-01 9.378660750188e-01 9.372076569571e-01 9.365274950187e-01 9.358392731275e-01 9.351493391842e-01 9.344552359406e-01 9.337459584780e-01 9.330206109415e-01 9.322808604714e-01 9.315295426858e-01 9.307717880977e-01 9.300059246342e-01 9.292258292497e-01 9.284347047064e-01 9.276392711916e-01 9.268393965113e-01 9.260346579820e-01 9.252133197270e-01 9.243696195060e-01 9.235027335172e-01 9.226276622221e-01 9.217506161847e-01 9.208676553791e-01 9.199704699604e-01 9.190503340172e-01 9.181063701450e-01 9.171518533412e-01 9.161959687646e-01 9.152365747539e-01 9.142652484703e-01 9.132798373095e-01 9.122786355713e-01 9.112666740864e-01 9.102481637753e-01 9.092181496966e-01 9.081721653495e-01 9.071118501845e-01 9.060384793731e-01 9.049545088030e-01 9.038582619036e-01 9.027457754538e-01 9.016190586930e-01 9.004832307971e-01 8.993409142357e-01 8.981886190862e-01 8.970185756601e-01 8.958309714354e-01 8.946265290777e-01 8.934124964934e-01 8.921914824018e-01 8.909558546054e-01 8.897010391695e-01 8.884230827872e-01 8.871318057230e-01 8.858273332887e-01 8.845148417122e-01 8.831909054698e-01 8.818503892608e-01 8.804941056966e-01 8.791232997595e-01 8.777379233481e-01 8.763392455341e-01 8.749288140718e-01 8.735058095978e-01 8.720662388004e-01 8.706141297223e-01 8.691432074301e-01 8.676570807960e-01 8.661608269878e-01 8.646532040198e-01 8.631319479621e-01 8.615919054201e-01 8.600340590574e-01 8.584587571654e-01 8.568703557999e-01 8.552703008076e-01 8.536530552392e-01 8.520180172633e-01 8.503657127229e-01 8.486957917530e-01 8.470132917003e-01 8.453171238411e-01 8.436063725366e-01 8.418795253876e-01 8.401375412311e-01 8.383781362689e-01 8.366011970251e-01 8.348095185981e-01 8.330037182513e-01 8.311823589075e-01 8.293464938149e-01 8.274946878472e-01 8.256255340231e-01 8.237400158515e-01 8.218386225098e-01 8.199215640835e-01 8.179893620663e-01 8.160415464697e-01 8.140761384912e-01 8.120949151254e-01 8.100963927584e-01 8.080817740503e-01 8.060511835631e-01 8.040060940809e-01 8.019428064908e-01 7.998632194671e-01 7.977666778180e-01 7.956530241007e-01 7.935231110999e-01 7.913781721395e-01 7.892149506552e-01 7.870362500426e-01 7.848421311292e-01 7.826297776919e-01 7.804016023555e-01 7.781579916916e-01 7.758956292214e-01 7.736164788299e-01 7.713219827656e-01 7.690107969359e-01 7.666830122354e-01 7.643397072526e-01 7.619773392573e-01 7.595992813017e-01 7.572060714336e-01 7.547942718592e-01 7.523669838770e-01 7.499230227046e-01 7.474629885644e-01 7.449866602654e-01 7.424939267295e-01 7.399831775164e-01 7.374554610622e-01 7.349131873413e-01 7.323536532519e-01 7.297773491286e-01 7.271866120454e-01 7.245773013282e-01 7.219534368864e-01 7.193135757598e-01 7.166559138303e-01 7.139845433619e-01 7.112969476483e-01 7.085920093213e-01 7.058709506284e-01 7.031352460932e-01 7.003816022953e-01 6.976159070107e-01 6.948328854903e-01 6.920320445057e-01 6.892166029109e-01 6.863852095647e-01 6.835371873898e-01 6.806756403402e-01 6.777998213749e-01 6.749065005317e-01 6.719999117059e-01 6.690763611712e-01 6.661379854650e-01 6.631872067206e-01 6.602217757391e-01 6.572415846722e-01 6.542463635722e-01 6.512362867745e-01 6.482117782096e-01 6.451756431200e-01 6.421231680488e-01 6.390584960950e-01 6.359801289533e-01 6.328873677335e-01 6.297802099241e-01 6.266611821917e-01 6.235281975891e-01 6.203837611638e-01 6.172261526070e-01 6.140545167924e-01 6.108717466468e-01 6.076770524380e-01 6.044691030549e-01 6.012495587393e-01 5.980198739798e-01 5.947769612067e-01 5.915246574227e-01 5.882608554316e-01 5.849849802608e-01 5.816995085068e-01 5.784031081861e-01 5.750957467311e-01 5.717804198187e-01 5.684549753045e-01 5.651217698620e-01 5.617789897009e-01 5.584256562991e-01 5.550634554385e-01 5.516941868126e-01 5.483171976378e-01 5.449343307895e-01 5.415443920670e-01 5.381469955302e-01 5.347432592379e-01 5.313325356507e-01 5.279156983912e-01 5.244955657657e-01 5.210721483568e-01 5.176434384524e-01 5.142102357819e-01 5.107732951284e-01 5.073318800425e-01 5.038890504017e-01 5.004446352976e-01 4.969979684968e-01 4.935514519643e-01 4.901020937953e-01 4.866525403212e-01 4.832027300630e-01 4.797540178339e-01 4.763058753012e-01 4.728619172513e-01 4.694183711945e-01 4.659783816104e-01 4.625427202393e-01 4.591095951010e-01 4.556824512071e-01 4.522615522523e-01 4.488466306312e-01 4.454393690495e-01 4.420395209088e-01 4.386473566438e-01 4.352665220338e-01 4.318945239300e-01 4.285318471298e-01 4.251838160852e-01 4.218464852548e-01 4.185235623389e-01 4.152148987926e-01 4.119208765861e-01 4.086431903779e-01 4.053829299787e-01 4.021397078573e-01 3.989173483463e-01 3.957155872698e-01 3.925349207298e-01 3.893775992888e-01 3.862417835940e-01 3.831318519208e-01 3.800493645701e-01 3.769915676310e-01 3.739644529053e-01 3.709661279744e-01 3.679975572736e-01 3.650623439638e-01 3.621600536838e-01 3.592921031133e-01 3.564628896520e-01 3.536684249447e-01 3.509131737829e-01 3.481997162303e-01 3.455263566696e-01 3.428974938705e-01 3.403138682137e-01 3.377766326470e-01 3.352887974045e-01 3.328485228556e-01 3.304597807935e-01 3.281232950428e-01 3.258399535532e-01 3.236132435016e-01 3.214443818022e-01 3.193337188941e-01 3.172850623163e-01 3.152963360751e-01 3.133702204461e-01 3.115110847888e-01 3.097161656645e-01 3.079901788087e-01 3.063357239172e-01 3.047517004574e-01 3.032392384630e-01 3.018004832569e-01 3.004335166568e-01 2.991458498623e-01 2.979350141052e-01 2.968025497263e-01 2.957524106643e-01 2.947793551951e-01 2.938890130340e-01 2.930809449350e-01 2.923534551609e-01 2.917134088273e-01 2.911556407317e-01 2.906822116679e-01 2.902951415868e-01 2.899923652832e-01 2.897761285056e-01 2.896454181033e-01 2.895998641937e-01 2.896407606006e-01 2.897647929282e-01 2.899746194556e-01 2.902690081364e-01 2.906475925755e-01 2.911102676449e-01 2.916560971216e-01 2.922818966273e-01 2.929906664977e-01 2.937784917873e-01 2.946431819418e-01 2.955891619661e-01 2.966114607223e-01 2.977094879170e-01 2.988826879562e-01 3.001271270458e-01 3.014442769918e-01 3.028292479992e-01 3.042826391906e-01 3.058045632190e-01 3.073908998214e-01 3.090420742872e-01 3.107544153082e-01 3.125264188964e-01 3.143567702865e-01 3.162424618368e-01 3.181827402294e-01 3.201775984120e-01 3.222249354348e-01 3.243220875243e-01 3.264658525921e-01 3.286558422023e-01 3.308890831149e-01 3.331641225641e-01 3.354803990836e-01 3.378368952708e-01 3.402302304795e-01 3.426602272495e-01 3.451230552716e-01 3.476162192377e-01 3.501399636241e-01 3.526913990873e-01 3.552716024573e-01 3.578778024419e-01 3.605077514959e-01 3.631602227813e-01 3.658296513155e-01 3.685189628945e-01 3.712265332626e-01 3.739504149865e-01 3.766895176635e-01 3.794402319619e-01 3.822016415934e-01 3.849727219336e-01 3.877514961638e-01 3.905400395011e-01 3.933355428502e-01 3.961356638323e-01 3.989377070381e-01 4.017406314024e-01 4.045454055420e-01 4.073517309106e-01 4.101580446820e-01 4.129625821559e-01 4.157620308699e-01 4.185565300969e-01 4.213435885626e-01 4.241246987407e-01 4.268995761544e-01 4.296665275702e-01 4.324206585634e-01 4.351631061357e-01 4.378927902112e-01 4.406068862372e-01 4.433089425843e-01 4.459953466590e-01 4.486659617752e-01 4.513194373158e-01 4.539538683365e-01 4.565681505461e-01 4.591623830534e-01 4.617354411166e-01 4.642882833504e-01 4.668187775478e-01 4.693260614480e-01 4.718082595522e-01 4.742644898428e-01 4.766960371705e-01 4.791008737365e-01 4.814788016443e-01 4.838299676323e-01 4.861506559633e-01 4.884420745977e-01 4.907035157705e-01 4.929341465156e-01 4.951345414748e-01 4.973003670376e-01 4.994337418378e-01 5.015338404466e-01 5.035976586843e-01 5.056287534518e-01 5.076228002549e-01 5.095813139238e-01 5.115028780607e-01 5.133867438107e-01 5.152327630068e-01 5.170399098557e-01 5.188094140661e-01 5.205377491092e-01 5.222260035086e-01 5.238739559973e-01 5.254799992590e-01 5.270458600419e-01 5.285682266777e-01 5.300488139473e-01 5.314849386980e-01 5.328782634386e-01 5.342270168293e-01 5.355306592295e-01 5.367910570741e-01 5.380056783953e-01 5.391728582385e-01 5.402948879196e-01 5.413711294649e-01 5.423990362160e-01 5.433814708237e-01 5.443154410230e-01 5.452019876756e-01 5.460400599344e-01 5.468303430741e-01 5.475710761647e-01 5.482635691336e-01 5.489068813167e-01 5.495007014011e-01 5.500435940955e-01 5.505381079455e-01 5.509821209661e-01 5.513752367881e-01 5.517181901668e-01 5.520108052765e-01 5.522525068261e-01 5.524439192697e-01 5.525829350931e-01 5.526730151466e-01 5.527099967571e-01 5.526973195399e-01 5.526333670100e-01 5.525161159585e-01 5.523506984477e-01 5.521318269805e-01 5.518637652145e-01 5.515434644135e-01 5.511719332781e-01 5.507502803973e-01 5.502767160556e-01 5.497538515852e-01 5.491791786975e-01 5.485543542611e-01 5.478801059233e-01 5.471553330214e-01 5.463815829038e-01 5.455578136836e-01 5.446845458415e-01 5.437630500803e-01 5.427920000747e-01 5.417736685029e-01 5.407076154099e-01 5.395931150149e-01 5.384341136166e-01 5.372251846896e-01 5.359718397944e-01 5.346720467898e-01 5.333268834863e-01 5.319393261989e-01 5.305037243111e-01 5.290281372611e-01 5.275072158486e-01 5.259465771835e-01 5.243434827725e-01 5.226972490648e-01 5.210152933289e-01 5.192901956193e-01 5.175293394835e-01 5.157286463847e-01 5.138919717224e-01 5.120208089344e-01 5.101123035663e-01 5.081719074878e-01 5.061963514134e-01 5.041895598972e-01 5.021516513533e-01 5.000828269683e-01 4.979870193216e-01 4.958607083950e-01 4.937096124069e-01 4.915342945581e-01 4.893324937745e-01 4.871093624343e-01 4.848645248160e-01 4.825991584956e-01 4.803154671673e-01 4.780137388024e-01 4.756985486146e-01 4.733657721868e-01 4.710228087786e-01 4.686672579380e-01 4.663017099219e-01 4.639305096408e-01 4.615496810981e-01 4.591669344188e-01 4.567794829429e-01 4.543913689476e-01 4.520055435865e-01 4.496197362367e-01 4.472421571423e-01 4.448675670053e-01 4.425042059206e-01 4.401503570246e-01 4.378079529980e-01 4.354829214847e-01 4.331714509364e-01 4.308816409059e-01 4.286099450507e-01 4.263628072018e-01 4.241400232447e-01 4.219438160873e-01 4.197784938344e-01 4.176435534510e-01 4.155444769735e-01 4.134789379271e-01 4.114528242008e-01 4.094686049041e-01 4.075239694771e-01 4.056284125797e-01 4.037769133780e-01 4.019766494909e-01 4.002276206991e-01 3.985305869808e-01 3.968921117369e-01 3.953078986960e-01 3.937851853376e-01 3.923231157614e-01 3.909240646425e-01 3.895919644245e-01 3.883259212506e-01 3.871292542177e-01 3.860016743642e-01 3.849474205946e-01 3.839657934644e-01 3.830587428186e-01 3.822300880179e-01 3.814766288028e-01 3.808030625566e-01 3.802074810114e-01 3.796927573206e-01 3.792595034657e-01 3.789068638993e-01 3.786378758133e-01 3.784495536151e-01 3.783447843037e-01 3.783226260270e-01 3.783845141739e-01 3.785293747202e-01 3.787548176978e-01 3.790658830054e-01 3.794560281097e-01 3.799289592108e-01 3.804836234933e-01 3.811176819731e-01 3.818329930479e-01 3.826235511183e-01 3.834938218428e-01 3.844389906838e-01 3.854585516536e-01 3.865525828398e-01 3.877170752264e-01 3.889530588095e-01 3.902567761857e-01 3.916288674431e-01 3.930666216612e-01 3.945671130782e-01 3.961313683541e-01 3.977549464219e-01 3.994370183398e-01 4.011756473304e-01 4.029694552991e-01 4.048157768438e-01 4.067129064607e-01 4.086605298176e-01 4.106515441906e-01 4.126902501292e-01 4.147701155475e-01 4.168909077365e-01 4.190524771261e-01 4.212481438750e-01 4.234815762801e-01 4.257453338599e-01 4.280427942281e-01 4.303688066418e-01 4.327225692466e-01 4.351049090491e-01 4.375080605106e-01 4.399364938271e-01 4.423841040613e-01 4.448522484096e-01 4.473383466851e-01 4.498398718737e-01 4.523581815369e-01 4.548857987781e-01 4.574299569049e-01 4.599793413979e-01 4.625415124051e-01 4.651115918490e-01 4.676848936515e-01 4.702688740055e-01 4.728523428105e-01 4.754443052857e-01 4.780345304121e-01 4.806288443842e-01 4.832248501274e-01 4.858161130012e-01 4.884116493623e-01 4.910003974773e-01 4.935911349933e-01 4.961748247605e-01 4.987549123735e-01 5.013326201876e-01 5.038994006472e-01 5.064678460228e-01 5.090221299524e-01 5.115742713381e-01 5.141174692324e-01 5.166505302378e-01 5.191808302710e-01 5.216948515816e-01 5.242090967416e-01 5.267042296995e-01 5.291959302348e-01 5.316766477225e-01 5.341431265488e-01 5.366055624692e-01 5.390479075154e-01 5.414891882665e-01 5.439087346053e-01 5.463218952978e-01 5.487220809827e-01 5.511057494042e-01 5.534824787560e-01 5.558377897168e-01 5.581889409285e-01 5.605167393953e-01 5.628364802212e-01 5.651406217121e-01 5.674254950559e-01 5.697017057247e-01 5.719536764308e-01 5.741971154627e-01 5.764172841671e-01 5.786242024211e-01 5.808110399374e-01 5.829777046407e-01 5.851279682026e-01 5.872542818316e-01 5.893627862696e-01 5.914467322163e-01 5.935102143026e-01 5.955494243689e-01 5.975652622195e-01 5.995557256332e-01 6.015205559151e-01 6.034575252874e-01 6.053680313567e-01 6.072476489014e-01 6.090981193096e-01 6.109191234913e-01 6.127022585563e-01 6.144595494876e-01 6.161728779078e-01 6.178579381523e-01 6.194997907925e-01 6.211037906140e-01 6.226703290326e-01 6.241874896203e-01 6.256727087637e-01 6.271009171278e-01 6.284944882920e-01 6.298326476771e-01 6.311239034730e-01 6.323701342327e-01 6.335535444349e-01 6.346981539514e-01 6.357737053360e-01 6.368056632372e-01 6.377733630804e-01 6.386815378331e-01 6.395366660731e-01 6.403200852738e-01 6.410529401662e-01 6.417108400710e-01 6.423114561115e-01 6.428451385891e-01 6.433090379477e-01 6.437124099034e-01 6.440403903927e-01 6.443060222393e-01 6.444993990695e-01 6.446234805104e-01 6.446829050907e-01 6.446675145369e-01 6.445866461834e-01 6.444343294042e-01 6.442141999942e-01 6.439291453198e-01 6.435706987070e-01 6.431522595379e-01 6.426652438685e-01 6.421173171132e-01 6.415066619802e-01 6.408373347075e-01 6.401111172300e-01 6.393294547940e-01 6.384959179683e-01 6.376137954638e-01 6.366864380482e-01 6.357167899329e-01 6.347106575122e-01 6.336686611494e-01 6.326018819848e-01 6.315057714735e-01 6.303937692551e-01 6.292688833449e-01 6.281317392815e-01 6.270017379359e-01 6.258650722094e-01 6.247527008861e-01 6.236487001127e-01 6.225749097624e-01 6.215384240283e-01 6.205329496179e-01 6.195927683722e-01 6.186935665453e-01 6.178746181692e-01 6.171227612501e-01 6.164554595850e-01 6.158864756119e-01 6.154078084703e-01 6.150533126335e-01 6.148054658859e-01 6.146928256686e-01 6.147137298042e-01 6.148786540214e-01 6.152005045365e-01 6.156774024894e-01 6.163281024588e-01 6.171507581520e-01 6.181576475568e-01 6.193522083893e-01 6.207407010380e-01 6.223282383406e-01 6.241198358585e-01 6.261165853274e-01 6.283255413435e-01 6.307442554645e-01 6.333767250194e-01 6.362240517575e-01 6.392812913377e-01 6.425538141425e-01 6.460323590979e-01 6.497210587427e-01 6.536093898200e-01 6.576964743806e-01 6.619773163118e-01 6.664410032630e-01 6.710868638446e-01 6.759024666310e-01 6.808781639198e-01 6.860105486260e-01 6.912812269236e-01 6.966873177318e-01 7.022135014904e-01 7.078456253509e-01 7.135819547239e-01 7.193946265800e-01 7.252864264300e-01 7.312346722677e-01 7.372229288998e-01 7.432538306679e-01 7.492880367222e-01 7.553401140652e-01 7.613732763414e-01 7.673842405719e-01 7.733630846739e-01 7.792794391233e-01 7.851414681310e-01 7.909174918982e-01 7.966039992815e-01 8.021855731138e-01 8.076460426984e-01 8.129809054453e-01 8.181711154237e-01 8.232080624192e-01 8.280831556509e-01 8.327835027948e-01 8.372955443992e-01 8.416187120016e-01 8.457357671014e-01 8.496474072958e-01 8.533400880607e-01 8.568092132179e-01 8.600546844714e-01 8.630606667289e-01 8.658379423333e-01 8.683715338193e-01 8.706688561645e-01 8.727265932550e-01 8.745404495547e-01 8.761240921740e-01 8.774685201097e-01 8.785872045327e-01 8.794823527873e-01 8.801589318515e-01 8.806295840343e-01 8.809025109545e-01 8.809852995430e-01 8.808975399841e-01 8.806475741615e-01 8.802532148445e-01 8.797324877366e-01 8.790969392884e-01 8.783768461593e-01 8.775829595749e-01 8.767429205833e-01 8.758801127463e-01 8.750158805715e-01 8.741789178290e-01 8.733924012021e-01 8.726860016905e-01 8.720845041036e-01 8.716194059005e-01 8.713140357420e-01 8.712018845603e-01 8.713071924999e-01 8.716564826550e-01 8.722811568896e-01 8.731998929989e-01 8.744437437369e-01 8.760289350025e-01 8.779834728116e-01 8.803185293443e-01 8.830574047886e-01 8.862088513090e-01 8.897877522311e-01 8.938006104558e-01 8.982517278769e-01 9.031498122277e-01 9.084817246499e-01 9.142570011667e-01 9.204583308591e-01 9.270760586314e-01 9.341032170175e-01 9.415153212376e-01 9.492975717108e-01 9.574265027018e-01 9.658784305550e-01 9.746250763424e-01 9.836409946073e-01 9.928914486297e-01 1.002350548231e+00 1.011980414022e+00 1.021749583573e+00 1.031622912475e+00 1.041565748200e+00 1.051544820517e+00 1.061519979894e+00 1.071463678034e+00 1.081334974726e+00 1.091105011299e+00 1.100738595717e+00 1.110203678036e+00 1.119472156642e+00 1.128511490035e+00 1.137301433115e+00 1.145805525565e+00 1.154010416960e+00 1.161885697674e+00 1.169417682275e+00 1.176587670104e+00 1.183373867173e+00 1.189770864463e+00 1.195762137680e+00 1.201342201400e+00 1.206501275554e+00 1.211238215926e+00 1.215549752740e+00 1.219435805460e+00 1.222901018607e+00 1.225944205480e+00 1.228581164922e+00 1.230812575240e+00 1.232653172512e+00 1.234114307111e+00 1.235208632001e+00 1.235952370170e+00 1.236360772625e+00 1.236452204309e+00 1.236241613917e+00 1.235751609638e+00 1.234996029017e+00 1.233994402548e+00 1.232765570992e+00 1.231326812817e+00 1.229694456778e+00 1.227882159189e+00 1.225908570574e+00 1.223782022554e+00 1.221516145634e+00 1.219120931309e+00 1.216605374600e+00 1.213972592786e+00 1.211228668712e+00 1.208377781870e+00 1.205416976765e+00 1.202351882626e+00 1.199174431837e+00 1.195886095623e+00 1.192480346885e+00 1.188952872323e+00 1.185301520478e+00 1.181516671971e+00 1.177599652064e+00 1.173542507184e+00 1.169346071914e+00 1.165008442163e+00 1.160529892433e+00 1.155917255436e+00 1.151172666542e+00 1.146310626224e+00 1.141337986816e+00 1.136273550167e+00 1.131134723735e+00 1.125942387748e+00 1.120726794581e+00 1.115508032508e+00 1.110326528166e+00 1.105208234395e+00 1.100190117953e+00 1.095312734375e+00 1.090607814969e+00 1.086120043488e+00 1.081879163831e+00 1.077924915202e+00 1.074289522384e+00 1.071001893888e+00 1.068089110836e+00 1.065569738151e+00 1.063463558560e+00 1.061776550312e+00 1.060515211327e+00 1.059672873637e+00 1.059241030619e+00 1.059201467220e+00 1.059530682591e+00 1.060200607679e+00 1.061173814756e+00 1.062416324296e+00 1.063879923733e+00 1.065523554428e+00 1.067298213911e+00 1.069160239390e+00 1.071064467712e+00 1.072967602276e+00 1.074837087699e+00 1.076631554348e+00 1.078333657464e+00 1.079918427078e+00 1.081379764747e+00 1.082714492766e+00 1.083929849736e+00 1.085047054506e+00 1.086088517823e+00 1.087097008677e+00 1.088113528317e+00 1.089191852107e+00 1.090392755174e+00 1.091778802381e+00 1.093416352570e+00 1.095371168706e+00 1.097710040882e+00 1.100488294047e+00 1.103764019264e+00 1.107574418364e+00 1.111953819375e+00 1.116922564439e+00 1.122480558331e+00 1.128624758909e+00 1.135321920027e+00 1.142542483920e+00 1.150234073772e+00 1.158336536288e+00 1.166791690376e+00 1.175520282062e+00 1.184461935860e+00 1.193543453050e+00 1.202704096945e+00 1.211892535479e+00 1.221055983743e+00 1.230170763579e+00 1.239199188599e+00 1.248137901838e+00 1.256976474192e+00 1.265714731334e+00 1.274363001935e+00 1.282915328545e+00 1.291387124542e+00 1.299761628914e+00 1.308029815139e+00 1.316166589445e+00 1.324122928304e+00 1.331861746694e+00 1.339299451604e+00 1.346376177278e+00 1.353000957121e+00 1.359091708144e+00 1.364574363447e+00 1.369362532449e+00 1.373412295775e+00 1.376664810510e+00 1.379105237189e+00 1.380725576857e+00 1.381532474221e+00 1.381569494869e+00 1.380860842876e+00 1.379471640291e+00 1.377434049056e+00 1.374787484277e+00 1.371561078522e+00 1.367742474927e+00 1.363325471891e+00 1.358248961830e+00 1.352455941342e+00 1.345862248425e+00 1.338373737034e+00 1.329919836525e+00 1.320423467665e+00 1.309859114554e+00 1.298229299011e+00 1.285594412531e+00 1.274451074428e+00 1.261891993395e+00 1.248446063314e+00 1.234824135532e+00 1.221748427983e+00 1.209762870888e+00 1.199103385238e+00 1.189639708595e+00 1.180957641487e+00 1.172518789597e+00 1.163826316256e+00 1.154575988110e+00 1.144733220877e+00 1.134490417985e+00 1.124139451909e+00 1.113905714015e+00 1.103786186947e+00 1.093474437816e+00 1.082419564489e+00 1.070020588339e+00 1.055929726589e+00 1.040507481085e+00 1.025404119981e+00 1.013019780938e+00 9.355696536998e-01 8.899125649724e-01 8.733606760563e-01 8.588920823396e-01 8.523574935283e-01 8.578364483897e-01 8.752729199034e-01 9.001100770724e-01 9.250382887019e-01 9.426136485084e-01 9.475490251455e-01 9.380439808416e-01 9.163449810825e-01 8.884651894116e-01 8.629219140528e-01 8.482496923665e-01 8.496752959145e-01 8.667241990403e-01 8.934950315158e-01 9.214965154528e-01 9.428222575399e-01 9.524267915436e-01 9.491383564998e-01 9.358314270990e-01 9.188433970354e-01 9.063598100409e-01 9.058062143915e-01 9.207440703625e-01 9.491397300479e-01 9.840895964818e-01 1.016472901232e+00 1.037770249551e+00 1.042083832774e+00 1.027358222078e+00 9.959973291238e-01 9.550746083129e-01 9.156503792280e-01 8.905372862404e-01 8.897970454876e-01 9.158095131691e-01 9.618356502613e-01 1.015465808347e+00 1.063641704526e+00 1.096094507675e+00 1.106921271546e+00 1.095000249149e+00 1.063910038374e+00 1.021316440696e+00 9.776942963332e-01 9.438738017668e-01 9.275346396426e-01 9.301240284122e-01 9.464684790535e-01 9.676563162108e-01 9.849239522408e-01 9.925935900720e-01 9.893166375840e-01 9.780604415976e-01 9.649581045479e-01 9.570476913313e-01 9.593257854503e-01 9.721936668420e-01 9.910333298912e-01 1.007989243843e+00 1.014944747993e+00 1.006173705464e+00 9.801433289214e-01 9.404887028733e-01 8.960078760189e-01 8.592285926236e-01 8.424191195567e-01 8.517474040951e-01 8.834085908576e-01 9.256570514141e-01 9.645492222675e-01 9.888573606391e-01 9.925470172244e-01 9.754635441281e-01 9.430385802123e-01 9.049634288593e-01 8.725383464555e-01 8.545354029548e-01 8.532654216967e-01 8.637259689522e-01 8.767907885499e-01 8.839902328998e-01 8.809500527579e-01 8.687899046024e-01 8.534733340128e-01 8.433623714265e-01 8.451660612787e-01 8.601046728936e-01 8.828659477443e-01 9.041355206970e-01 9.146504843978e-01 9.084359253031e-01 8.846520356417e-01 8.480700444792e-01 8.084355425847e-01 7.780162880546e-01 7.670422192887e-01 7.786099701432e-01 8.071044474754e-01 8.418227592806e-01 8.721460021728e-01 8.909070152379e-01 8.952834342405e-01 8.863397497318e-01 8.677865964846e-01 8.444668137387e-01 8.209600438671e-01 8.006380464690e-01 7.855735079453e-01 7.769590386296e-01 7.756744525664e-01 7.822141767859e-01 7.960507734311e-01 8.148803438479e-01 8.345201715327e-01 8.497409499180e-01 8.556782306447e-01 8.493480824803e-01 8.307402320572e-01 8.033797538291e-01 7.739250682941e-01 7.505864458215e-01 7.402667015679e-01 7.454769652348e-01 7.632551864899e-01 7.869627894261e-01 8.095489897657e-01 8.259367683641e-01 8.339757416388e-01 8.340450513691e-01 8.280130660608e-01 8.180312408767e-01 8.057087313717e-01 7.920906355631e-01 7.783131323569e-01 7.665502090483e-01 7.602870395986e-01 7.634467461282e-01 7.783052057017e-01 8.035066869441e-01 8.336927973718e-01 8.611072148054e-01 8.781589818139e-01 8.797178329447e-01 8.647445735941e-01 8.369879865670e-01 8.047334261659e-01 7.788912506681e-01 7.690991111388e-01 7.790221309487e-01 8.043473776358e-01 8.354649655563e-01 8.622272705084e-01 8.775456039752e-01 8.787561512081e-01 8.674490308003e-01 8.482482822536e-01 8.270355317324e-01 8.090546327199e-01 7.975946356106e-01 7.938784637573e-01 7.979295174198e-01 8.095850884355e-01 8.285418604588e-01 8.534770425984e-01 8.809243010185e-01 9.051045041087e-01 9.190674108605e-01 9.178233791188e-01
 9.778752567417e-01 9.776488576122e-01 9.773638051448e-01 9.771125657481e-01 9.770001002354e-01 9.770369228668e-01 9.771252255662e-01 9.771525917485e-01 9.770757345006e-01 9.769121501780e-01 9.766895209872e-01 9.764461390659e-01 9.762446987852e-01 9.761516353170e-01 9.761749932105e-01 9.762491529081e-01 9.762892343663e-01 9.762418958121e-01 9.760903467177e-01 9.758567548791e-01 9.756080022118e-01 9.754408593014e-01 9.754158401277e-01 9.754988936281e-01 9.755937948818e-01 9.756192399807e-01 9.755542246081e-01 9.754123266865e-01 9.752145424673e-01 9.750047699485e-01 9.748574514019e-01 9.748378569728e-01 9.749392992051e-01 9.750803653715e-01 9.751570272068e-01 9.751073945365e-01 9.749341353829e-01 9.747059321066e-01 9.745254080261e-01 9.744740234701e-01 9.745508138084e-01 9.746807718520e-01 9.747769966052e-01 9.747951081667e-01 9.747340223380e-01 9.746069683959e-01 9.744365737095e-01 9.742756568254e-01 9.741900990010e-01 9.742226846275e-01 9.743549767546e-01 9.745125831246e-01 9.745977617503e-01 9.745431155948e-01 9.743526480057e-01 9.741213875126e-01 9.739787921227e-01 9.739966328754e-01 9.741451223222e-01 9.743186322060e-01 9.744188439483e-01 9.744050578512e-01 9.743007743458e-01 9.741622632027e-01 9.740446325586e-01 9.739772952814e-01 9.739649110228e-01 9.740060775090e-01 9.740985480404e-01 9.742239362199e-01 9.743207271630e-01 9.743134444263e-01 9.741716250032e-01 9.739531587087e-01 9.737773804262e-01 9.737565925364e-01 9.739194686724e-01 9.741827735201e-01 9.743894688724e-01 9.744057973100e-01 9.742229307045e-01 9.739610689982e-01 9.737860316740e-01 9.737926374836e-01 9.739578954096e-01 9.741662233209e-01 9.742894662330e-01 9.742699487647e-01 9.741492539655e-01 9.740247462736e-01 9.739654511597e-01 9.739656078999e-01 9.739768784926e-01 9.739657678329e-01 9.739424933401e-01 9.739487277544e-01 9.740120823862e-01 9.741079118642e-01 9.741510927567e-01 9.740670787164e-01 9.738596370071e-01 9.736312713623e-01 9.735236663843e-01 9.736181234192e-01 9.738714246623e-01 9.741324633360e-01 9.742202662978e-01 9.740499260900e-01 9.736954265050e-01 9.733588015331e-01 9.732353757084e-01 9.733981138815e-01 9.737486865340e-01 9.740747581307e-01 9.741769262348e-01 9.739874281917e-01 9.736191297000e-01 9.732847420932e-01 9.731717501850e-01 9.733287736779e-01 9.736525305797e-01 9.739503546655e-01 9.740515233645e-01 9.739092696019e-01 9.736155337885e-01 9.733367215538e-01 9.732183841137e-01 9.733033627685e-01 9.735281715249e-01 9.737538020319e-01 9.738536387402e-01 9.737817503588e-01 9.735887247630e-01 9.733818503050e-01 9.732632744145e-01 9.732785958424e-01 9.733918359631e-01 9.735152933845e-01 9.735632699653e-01 9.735005536157e-01 9.733560650219e-01 9.731954276998e-01 9.730823270927e-01 9.730425771042e-01 9.730522726768e-01 9.730567464743e-01 9.730127665462e-01 9.729071617788e-01 9.727601850688e-01 9.726103900291e-01 9.724916731886e-01 9.724145842713e-01 9.723649373906e-01 9.723179179790e-01 9.722482111728e-01 9.721467174100e-01 9.720135974628e-01 9.718647053278e-01 9.717197205126e-01 9.715977951425e-01 9.715075457099e-01 9.714417545119e-01 9.713861212145e-01 9.713188509448e-01 9.712181940703e-01 9.710769315204e-01 9.709045831932e-01 9.707237731209e-01 9.705646320160e-01 9.704486560700e-01 9.703790595642e-01 9.703293117065e-01 9.702534764510e-01 9.701113812846e-01 9.698914753913e-01 9.696216349509e-01 9.693560944537e-01 9.691492805497e-01 9.690161312221e-01 9.689212262077e-01 9.687987880890e-01 9.685866589959e-01 9.682690869746e-01 9.678878604803e-01 9.675146578655e-01 9.672173054508e-01 9.670028758017e-01 9.668252419610e-01 9.666108984787e-01 9.662990860473e-01 9.658926422997e-01 9.654505713607e-01 9.650491502557e-01 9.647362268932e-01 9.645000751906e-01 9.642809604472e-01 9.640113169422e-01 9.636606084646e-01 9.632532995000e-01 9.628558890227e-01 9.625234999638e-01 9.622728946263e-01 9.620691655026e-01 9.618510313097e-01 9.615714984552e-01 9.612322755440e-01 9.608762967332e-01 9.605567497921e-01 9.603022439759e-01 9.600953717844e-01 9.598867425107e-01 9.596284295196e-01 9.593072897415e-01 9.589504711806e-01 9.586038339736e-01 9.582992454223e-01 9.580312759829e-01 9.577587151382e-01 9.574386104080e-01 9.570538454649e-01 9.566222865751e-01 9.561882662607e-01 9.557816827251e-01 9.554023502152e-01 9.550162777308e-01 9.545852704612e-01 9.540948235597e-01 9.535680382118e-01 9.530452060353e-01 9.525536300397e-01 9.520907354909e-01 9.516210372025e-01 9.511160054582e-01 9.505736505737e-01 9.500218342200e-01 9.494943212705e-01 9.490009228498e-01 9.485252381391e-01 9.480315441105e-01 9.475012347380e-01 9.469442608012e-01 9.463881455798e-01 9.458511566389e-01 9.453277702599e-01 9.447944903482e-01 9.442250897344e-01 9.436174244801e-01 9.429911246308e-01 9.423667100057e-01 9.417465817428e-01 9.411197145717e-01 9.404701719751e-01 9.397933145952e-01 9.391023473731e-01 9.384173875019e-01 9.377392071869e-01 9.370586181197e-01 9.363601903763e-01 9.356414401062e-01 9.349084199900e-01 9.341790608990e-01 9.334604262122e-01 9.327375498535e-01 9.319990368453e-01 9.312362237638e-01 9.304501099250e-01 9.296524938332e-01 9.288545508994e-01 9.280517980731e-01 9.272353829496e-01 9.264014651129e-01 9.255523718199e-01 9.246895751602e-01 9.238214230379e-01 9.229435618038e-01 9.220531487149e-01 9.211490793845e-01 9.202409910973e-01 9.193273175301e-01 9.184082170586e-01 9.174754343701e-01 9.165176829959e-01 9.155378611042e-01 9.145466652006e-01 9.135543141741e-01 9.125553228302e-01 9.115431372184e-01 9.105079083875e-01 9.094482327867e-01 9.083760895001e-01 9.073013143619e-01 9.062235084651e-01 9.051350100170e-01 9.040303687851e-01 9.029108924619e-01 9.017794905268e-01 9.006414544604e-01 8.994920372641e-01 8.983257490292e-01 8.971443451084e-01 8.959506964170e-01 8.947448818926e-01 8.935274382819e-01 8.922932969711e-01 8.910445020338e-01 8.897844663947e-01 8.885201318628e-01 8.872440522115e-01 8.859517035208e-01 8.846405630661e-01 8.833120969586e-01 8.819734494540e-01 8.806275773411e-01 8.792679927960e-01 8.778880403067e-01 8.764869828494e-01 8.750683296728e-01 8.736395526575e-01 8.721995628040e-01 8.707492726557e-01 8.692833732592e-01 8.677999438663e-01 8.663027243187e-01 8.647903246506e-01 8.632650771443e-01 8.617265215980e-01 8.601757993847e-01 8.586088367124e-01 8.570283959361e-01 8.554298707296e-01 8.538155976706e-01 8.521903143215e-01 8.505542674173e-01 8.489038171989e-01 8.472356951363e-01 8.455486658809e-01 8.438448786820e-01 8.421265978531e-01 8.403976603849e-01 8.386514155169e-01 8.368870403536e-01 8.351056982507e-01 8.333068244210e-01 8.314936896311e-01 8.296677422726e-01 8.278282210283e-01 8.259708895748e-01 8.240990959742e-01 8.222104945851e-01 8.203035147974e-01 8.183818151105e-01 8.164460239244e-01 8.144947015337e-01 8.125290312038e-01 8.105477597570e-01 8.085486445962e-01 8.065333330590e-01 8.045028096450e-01 8.024551314127e-01 8.003937244234e-01 7.983168427580e-01 7.962218161231e-01 7.941115230975e-01 7.919845648602e-01 7.898403309639e-01 7.876811950415e-01 7.855071948860e-01 7.833156039337e-01 7.811074308091e-01 7.788835005639e-01 7.766411769440e-01 7.743839014613e-01 7.721112236950e-01 7.698205388995e-01 7.675141245518e-01 7.651930730604e-01 7.628550629529e-01 7.604997938659e-01 7.581302713849e-01 7.557418997152e-01 7.533374274083e-01 7.509172975426e-01 7.484814444848e-01 7.460291374239e-01 7.435613776322e-01 7.410747551323e-01 7.385732026729e-01 7.360568117371e-01 7.335219362896e-01 7.309725749894e-01 7.284062843503e-01 7.258251346257e-01 7.232275411786e-01 7.206142430674e-01 7.179831038842e-01 7.153360249146e-01 7.126744884183e-01 7.099958252240e-01 7.073017623226e-01 7.045931018817e-01 7.018676946715e-01 6.991267950599e-01 6.963708894310e-01 6.935985728074e-01 6.908119312472e-01 6.880110237990e-01 6.851927074983e-01 6.823586159920e-01 6.795111395840e-01 6.766473343072e-01 6.737699754186e-01 6.708777377407e-01 6.679678247360e-01 6.650437918942e-01 6.621056765693e-01 6.591512024059e-01 6.561838462333e-01 6.532027478420e-01 6.502060512777e-01 6.471963975549e-01 6.441706305007e-01 6.411312769994e-01 6.380800451009e-01 6.350152291619e-01 6.319371085197e-01 6.288448630078e-01 6.257387843927e-01 6.226194802561e-01 6.194888647313e-01 6.163441446196e-01 6.131875000026e-01 6.100197487556e-01 6.068371047646e-01 6.036421349553e-01 6.004369183201e-01 5.972187094745e-01 5.939895233009e-01 5.907499656948e-01 5.874970923017e-01 5.842342257212e-01 5.809619587385e-01 5.776765925690e-01 5.743822654597e-01 5.710779630962e-01 5.677636960393e-01 5.644401956719e-01 5.611083395594e-01 5.577649266159e-01 5.544140437043e-01 5.510546649687e-01 5.476854382964e-01 5.443098333815e-01 5.409269941287e-01 5.375367247648e-01 5.341405815673e-01 5.307353278399e-01 5.273232386142e-01 5.239059123280e-01 5.204835902105e-01 5.170567210275e-01 5.136266665496e-01 5.101901031061e-01 5.067502392111e-01 5.033059370624e-01 4.998577641522e-01 4.964082261576e-01 4.929593601159e-01 4.895066215946e-01 4.860532175865e-01 4.825984787931e-01 4.791423649186e-01 4.756877021435e-01 4.722349155663e-01 4.687827272911e-01 4.653327443447e-01 4.618856186345e-01 4.584398954479e-01 4.549980038861e-01 4.515596480201e-01 4.481276834113e-01 4.447015068238e-01 4.412808947734e-01 4.378674565892e-01 4.344617128914e-01 4.310638538616e-01 4.276748386121e-01 4.242973808671e-01 4.209294582024e-01 4.175743448225e-01 4.142316207241e-01 4.109013416734e-01 4.075873305759e-01 4.042865678066e-01 4.010008945811e-01 3.977345161466e-01 3.944852911373e-01 3.912551164239e-01 3.880456044918e-01 3.848558405946e-01 3.816892717638e-01 3.785455420416e-01 3.754257169441e-01 3.723326225932e-01 3.692674540223e-01 3.662295760071e-01 3.632219928834e-01 3.602433609439e-01 3.572975833398e-01 3.543867034262e-01 3.515087273700e-01 3.486680531425e-01 3.458647223494e-01 3.430984889239e-01 3.403748608744e-01 3.376916233186e-01 3.350509469641e-01 3.324578992026e-01 3.299094748698e-01 3.274073021903e-01 3.249571682320e-01 3.225562781542e-01 3.202085472687e-01 3.179154718840e-01 3.156777679924e-01 3.134999155176e-01 3.113787238355e-01 3.093178372501e-01 3.073197668706e-01 3.053839546381e-01 3.035142600497e-01 3.017125743367e-01 2.999774488294e-01 2.983147928893e-01 2.967210793130e-01 2.951991047411e-01 2.937518554368e-01 2.923798021618e-01 2.910841032780e-01 2.898687824545e-01 2.887305594958e-01 2.876734005461e-01 2.866964437030e-01 2.857994604115e-01 2.849864960115e-01 2.842587741912e-01 2.836146175744e-01 2.830569285266e-01 2.825827825582e-01 2.821959085794e-01 2.818939458144e-01 2.816771723527e-01 2.815493672204e-01 2.815071600188e-01 2.815503941399e-01 2.816813894806e-01 2.818969989729e-01 2.821983839835e-01 2.825854854277e-01 2.830548592117e-01 2.836087807789e-01 2.842447948885e-01 2.849615670075e-01 2.857604142328e-01 2.866372118083e-01 2.875944611524e-01 2.886284284419e-01 2.897376529044e-01 2.909220822384e-01 2.921786249797e-01 2.935055251770e-01 2.949047133068e-01 2.963726069531e-01 2.979072251164e-01 2.995079480812e-01 3.011711902694e-01 3.028967185603e-01 3.046809032524e-01 3.065234138002e-01 3.084239080518e-01 3.103784831803e-01 3.123869830315e-01 3.144461538632e-01 3.165546138141e-01 3.187098704838e-01 3.209097271632e-01 3.231531303134e-01 3.254406015730e-01 3.277688418788e-01 3.301356378890e-01 3.325389722073e-01 3.349767751754e-01 3.374467573885e-01 3.399489112207e-01 3.424805063920e-01 3.450424558633e-01 3.476305815375e-01 3.502437106048e-01 3.528807346031e-01 3.555375720395e-01 3.582144296208e-01 3.609099251031e-01 3.636233427811e-01 3.663544229133e-01 3.690991131611e-01 3.718568087068e-01 3.746226214272e-01 3.773988207436e-01 3.801844753769e-01 3.829780429284e-01 3.857778244976e-01 3.885812955993e-01 3.913860656069e-01 3.941924935912e-01 3.969995716915e-01 3.998077901726e-01 4.026150662657e-01 4.054193762181e-01 4.082187363831e-01 4.110107896804e-01 4.137977822487e-01 4.165797526492e-01 4.193540975767e-01 4.221200613905e-01 4.248748791105e-01 4.276176777496e-01 4.303467051287e-01 4.330630035249e-01 4.357674850253e-01 4.384577750609e-01 4.411298020657e-01 4.437838258902e-01 4.464191425731e-01 4.490342582414e-01 4.516304004402e-01 4.542066894734e-01 4.567613647891e-01 4.592937691036e-01 4.618027113683e-01 4.642853250495e-01 4.667433454765e-01 4.691751822518e-01 4.715828668673e-01 4.739627976137e-01 4.763156748191e-01 4.786381012252e-01 4.809314518668e-01 4.831946482664e-01 4.854268997732e-01 4.876290831756e-01 4.897991442793e-01 4.919361640829e-01 4.940395601528e-01 4.961096196423e-01 4.981440621868e-01 5.001446275719e-01 5.021083722238e-01 5.040352432059e-01 5.059256746013e-01 5.077770321062e-01 5.095905879055e-01 5.113660008774e-01 5.131014835326e-01 5.147973869566e-01 5.164521757617e-01 5.180666603937e-01 5.196394424120e-01 5.211709831781e-01 5.226602297528e-01 5.241050181744e-01 5.255088481115e-01 5.268672685514e-01 5.281824918363e-01 5.294525381146e-01 5.306783593141e-01 5.318579772270e-01 5.329918255059e-01 5.340794586664e-01 5.351205684512e-01 5.361153012650e-01 5.370624813920e-01 5.379615130257e-01 5.388122730266e-01 5.396163623784e-01 5.403703215889e-01 5.410770994632e-01 5.417349541619e-01 5.423426972153e-01 5.429013737604e-01 5.434099521762e-01 5.438694502387e-01 5.442778772716e-01 5.446378673471e-01 5.449461568509e-01 5.452030939374e-01 5.454108062661e-01 5.455671004343e-01 5.456717229583e-01 5.457259697513e-01 5.457288647140e-01 5.456809912312e-01 5.455817793596e-01 5.454310080075e-01 5.452292741244e-01 5.449759537510e-01 5.446719658358e-01 5.443177011552e-01 5.439095221622e-01 5.434536028362e-01 5.429451967313e-01 5.423857892037e-01 5.417772592852e-01 5.411163784825e-01 5.404062502812e-01 5.396450652577e-01 5.388355069918e-01 5.379752685019e-01 5.370651696731e-01 5.361075030754e-01 5.351001862052e-01 5.340448623019e-01 5.329419418472e-01 5.317902933656e-01 5.305921968542e-01 5.293458117712e-01 5.280545190390e-01 5.267164675668e-01 5.253333791354e-01 5.239058636498e-01 5.224332306863e-01 5.209168174907e-01 5.193574234596e-01 5.177541793249e-01 5.161112442814e-01 5.144239657637e-01 5.126994986000e-01 5.109327574794e-01 5.091282011903e-01 5.072865108255e-01 5.054045688173e-01 5.034892590036e-01 5.015359065845e-01 4.995493412898e-01 4.975285530829e-01 4.954746772309e-01 4.933915081430e-01 4.912744305678e-01 4.891305048671e-01 4.869573038859e-01 4.847550914956e-01 4.825295513161e-01 4.802770887683e-01 4.780029368471e-01 4.757050923066e-01 4.733861660288e-01 4.710500201910e-01 4.686931034879e-01 4.663217434867e-01 4.639342167858e-01 4.615333590825e-01 4.591214664148e-01 4.566970495279e-01 4.542672339141e-01 4.518280518821e-01 4.493848216190e-01 4.469371067482e-01 4.444869659677e-01 4.420403315013e-01 4.395922205666e-01 4.371495624210e-01 4.347128799770e-01 4.322830933780e-01 4.298648739447e-01 4.274555040637e-01 4.250645170604e-01 4.226864645102e-01 4.203291409288e-01 4.179918977774e-01 4.156754211730e-01 4.133869464456e-01 4.111233482246e-01 4.088914493165e-01 4.066897862013e-01 4.045222591784e-01 4.023911807726e-01 4.002978255456e-01 3.982472116751e-01 3.962371991920e-01 3.942762247380e-01 3.923597246295e-01 3.904947803258e-01 3.886829643546e-01 3.869233847998e-01 3.852235332168e-01 3.835811711187e-01 3.820008337815e-01 3.804834785686e-01 3.790303987827e-01 3.776460197650e-01 3.763285955295e-01 3.750827943380e-01 3.739097518021e-01 3.728105282060e-01 3.717882835057e-01 3.708415003554e-01 3.699756173760e-01 3.691875785901e-01 3.684819700308e-01 3.678583709703e-01 3.673175299732e-01 3.668631948871e-01 3.664912570289e-01 3.662057496727e-01 3.660057230384e-01 3.658918440498e-01 3.658653142499e-01 3.659241329378e-01 3.660700226287e-01 3.663018480883e-01 3.666191128304e-01 3.670222413566e-01 3.675098169817e-01 3.680826042376e-01 3.687365256530e-01 3.694746931388e-01 3.702930642264e-01 3.711923003274e-01 3.721719824841e-01 3.732280369476e-01 3.743617487425e-01 3.755678370493e-01 3.768488579207e-01 3.782018503654e-01 3.796221002232e-01 3.811122702999e-01 3.826666669379e-01 3.842858448427e-01 3.859652321023e-01 3.877074603358e-01 3.895063397240e-01 3.913601408942e-01 3.932701899275e-01 3.952298528110e-01 3.972403210034e-01 3.992975090793e-01 4.014004609746e-01 4.035485005484e-01 4.057348160650e-01 4.079636249288e-01 4.102259116427e-01 4.125251163952e-01 4.148566552314e-01 4.172178376122e-01 4.196093819945e-01 4.220266518014e-01 4.244697068439e-01 4.269341756850e-01 4.294218903301e-01 4.319281117591e-01 4.344514188571e-01 4.369943940895e-01 4.395471771777e-01 4.421164009981e-01 4.446940407026e-01 4.472833511188e-01 4.498807392907e-01 4.524839753374e-01 4.550950799500e-01 4.577061084940e-01 4.603237197668e-01 4.629400763048e-01 4.655574733042e-01 4.681761308602e-01 4.707885899277e-01 4.734037918444e-01 4.760099296139e-01 4.786153575906e-01 4.812141329987e-01 4.838061124791e-01 4.863934373035e-01 4.889686944041e-01 4.915406345636e-01 4.940980679100e-01 4.966498100888e-01 4.991900680839e-01 5.017165449469e-01 5.042363628634e-01 5.067380909832e-01 5.092343225986e-01 5.117111491421e-01 5.141779596634e-01 5.166319911936e-01 5.190679786220e-01 5.214967090930e-01 5.239029174039e-01 5.263023220972e-01 5.286799371764e-01 5.310460065871e-01 5.333976941206e-01 5.357287475658e-01 5.380512052071e-01 5.403486209412e-01 5.426387378250e-01 5.449045940331e-01 5.471571848656e-01 5.493932290209e-01 5.516067712184e-01 5.538110224487e-01 5.559874273533e-01 5.581556010202e-01 5.602977394426e-01 5.624251116231e-01 5.645345704246e-01 5.666197276667e-01 5.686919666834e-01 5.707368621516e-01 5.727678852066e-01 5.747731719704e-01 5.767602841487e-01 5.787239445678e-01 5.806639472433e-01 5.825834731893e-01 5.844763207506e-01 5.863464716225e-01 5.881897865931e-01 5.900080905882e-01 5.917994421515e-01 5.935646336937e-01 5.952995734168e-01 5.970089590859e-01 5.986839974553e-01 6.003326434862e-01 6.019465113699e-01 6.035271810816e-01 6.050778992807e-01 6.065862788173e-01 6.080677007441e-01 6.095031053011e-01 6.109069765511e-01 6.122679004533e-01 6.135854818628e-01 6.148677612371e-01 6.160961309847e-01 6.172940329694e-01 6.184338072295e-01 6.195343316712e-01 6.205847095684e-01 6.215816815269e-01 6.225379210467e-01 6.234296452885e-01 6.242822858652e-01 6.250697327332e-01 6.258096132961e-01 6.264920938625e-01 6.271112068025e-01 6.276835104024e-01 6.281846305528e-01 6.286367187838e-01 6.290206518838e-01 6.293461609497e-01 6.296134315224e-01 6.298108791901e-01 6.299552702907e-01 6.300300234441e-01 6.300457690320e-01 6.299987999175e-01 6.298868904849e-01 6.297193475069e-01 6.294842870122e-01 6.291927834324e-01 6.288388602975e-01 6.284271081990e-01 6.279605368006e-01 6.274320079736e-01 6.268551276884e-01 6.262223777962e-01 6.255415095660e-01 6.248124936499e-01 6.240388574480e-01 6.232232040999e-01 6.223683068585e-01 6.214782325688e-01 6.205570827762e-01 6.196087959776e-01 6.186361444375e-01 6.176483766618e-01 6.166424271653e-01 6.156338896848e-01 6.146171204266e-01 6.136053066986e-01 6.126047149779e-01 6.116129534178e-01 6.106534145984e-01 6.097108158540e-01 6.088145581579e-01 6.079542971155e-01 6.071448241042e-01 6.064012195170e-01 6.057107693762e-01 6.051109251166e-01 6.045775910817e-01 6.041454387808e-01 6.038081483793e-01 6.035743501095e-01 6.034639581068e-01 6.034650517296e-01 6.036083482600e-01 6.038813938306e-01 6.043046656678e-01 6.048803904904e-01 6.056130018265e-01 6.065171604472e-01 6.075890264782e-01 6.088426355840e-01 6.102769157713e-01 6.118995706805e-01 6.137141950182e-01 6.157224655551e-01 6.179284527157e-01 6.203346289417e-01 6.229378898083e-01 6.257450152058e-01 6.287497483432e-01 6.319527034317e-01 6.353537589119e-01 6.389448808964e-01 6.427301790263e-01 6.466968718254e-01 6.508462470892e-01 6.551678001130e-01 6.596560325618e-01 6.643066816192e-01 6.691059401198e-01 6.740492516202e-01 6.791280533885e-01 6.843259858819e-01 6.896419601336e-01 6.950563518529e-01 7.005623938787e-01 7.061506177852e-01 7.117977616821e-01 7.175097878243e-01 7.232548515059e-01 7.290341806959e-01 7.348307883998e-01 7.406209561705e-01 7.464152670309e-01 7.521716499357e-01 7.579024042716e-01 7.635791807425e-01 7.691901130871e-01 7.747342212895e-01 7.801793383574e-01 7.855329689477e-01 7.907692135346e-01 7.958816288163e-01 8.008595036873e-01 8.056880611862e-01 8.103608210681e-01 8.148670360010e-01 8.191940136591e-01 8.233373237885e-01 8.272886670004e-01 8.310316077855e-01 8.345731753350e-01 8.378940684407e-01 8.410000470715e-01 8.438792676688e-01 8.465280604850e-01 8.489526198616e-01 8.511363912587e-01 8.530932586112e-01 8.548140370317e-01 8.563043718652e-01 8.575681964934e-01 8.586014272685e-01 8.594209838026e-01 8.600234699970e-01 8.604209307881e-01 8.606233126592e-01 8.606364107411e-01 8.604730123358e-01 8.601519808925e-01 8.596769801757e-01 8.590732887902e-01 8.583538816841e-01 8.575347650602e-01 8.566428473890e-01 8.556875580601e-01 8.547033876719e-01 8.537059329987e-01 8.527200460524e-01 8.517748681909e-01 8.508915748686e-01 8.501001769128e-01 8.494260737595e-01 8.488987527763e-01 8.485426686103e-01 8.483902440154e-01 8.484615739575e-01 8.487920139157e-01 8.494004726596e-01 8.503140526331e-01 8.515591401782e-01 8.531519890798e-01 8.551187439194e-01 8.574702320343e-01 8.602311809266e-01 8.634062586296e-01 8.670108880373e-01 8.710505864129e-01 8.755310428474e-01 8.804526271647e-01 8.858131509240e-01 8.916142925347e-01 8.978353904342e-01 9.044783070986e-01 9.115222826181e-01 9.189482420825e-01 9.267433083320e-01 9.348819055185e-01 9.433379188264e-01 9.520884918405e-01 9.611020459154e-01 9.703489277313e-01 9.798018923948e-01 9.894220554171e-01 9.991824034957e-01 1.009044823062e+00 1.018975303241e+00 1.028940456911e+00 1.038904905821e+00 1.048836606737e+00 1.058697529969e+00 1.068460811181e+00 1.078087013994e+00 1.087550760106e+00 1.096819881406e+00 1.105864065350e+00 1.114659420830e+00 1.123176958326e+00 1.131399506623e+00 1.139294365051e+00 1.146852547152e+00 1.154049135539e+00 1.160871698715e+00 1.167308247695e+00 1.173341280501e+00 1.178968159240e+00 1.184176363150e+00 1.188967713598e+00 1.193334230360e+00 1.197280304850e+00 1.200805566633e+00 1.203914793849e+00 1.206617204580e+00 1.208914397564e+00 1.210824538338e+00 1.212354484468e+00 1.213521215936e+00 1.214337205688e+00 1.214819182842e+00 1.214986265547e+00 1.214854723883e+00 1.214444806413e+00 1.213773197514e+00 1.212863537692e+00 1.211731068689e+00 1.210394722243e+00 1.208873479407e+00 1.207184883566e+00 1.205344775343e+00 1.203366501047e+00 1.201265273329e+00 1.199052035516e+00 1.196734989355e+00 1.194325043693e+00 1.191827781996e+00 1.189245612551e+00 1.186582685814e+00 1.183839956209e+00 1.181014302480e+00 1.178108005562e+00 1.175112450861e+00 1.172027257513e+00 1.168845054598e+00 1.165560065600e+00 1.162167918780e+00 1.158661538073e+00 1.155040921958e+00 1.151296114906e+00 1.147430888066e+00 1.143442601421e+00 1.139332490299e+00 1.135108156591e+00 1.130773797943e+00 1.126343410598e+00 1.121825354977e+00 1.117239840573e+00 1.112605325729e+00 1.107942640380e+00 1.103283374576e+00 1.098646811306e+00 1.094072264814e+00 1.089585996950e+00 1.085222143201e+00 1.081018996563e+00 1.077006469064e+00 1.073222193714e+00 1.069695463062e+00 1.066457610823e+00 1.063534747249e+00 1.060952409691e+00 1.058724558733e+00 1.056867939611e+00 1.055390583255e+00 1.054290621121e+00 1.053567892195e+00 1.053206043600e+00 1.053190056894e+00 1.053494142906e+00 1.054088806950e+00 1.054940283887e+00 1.056007092425e+00 1.057252892383e+00 1.058627076562e+00 1.060087909206e+00 1.061587648636e+00 1.063086955899e+00 1.064542324491e+00 1.065918127778e+00 1.067187959014e+00 1.068320548708e+00 1.069306544496e+00 1.070134170528e+00 1.070808319898e+00 1.071339579190e+00 1.071749437806e+00 1.072071475073e+00 1.072345210359e+00 1.072625815619e+00 1.072967881559e+00 1.073439486137e+00 1.074109346354e+00 1.075053364229e+00 1.076342654579e+00 1.078048885014e+00 1.080240174838e+00 1.082972969785e+00 1.086301438435e+00 1.090255698463e+00 1.094864399078e+00 1.100135569203e+00 1.106060445544e+00 1.112620593336e+00 1.119773589187e+00 1.127479313719e+00 1.135672643580e+00 1.144290255866e+00 1.153263585306e+00 1.162514283863e+00 1.171982376973e+00 1.181592238487e+00 1.191294219781e+00 1.201037163589e+00 1.210778708175e+00 1.220497795596e+00 1.230166331334e+00 1.239784636339e+00 1.249339827573e+00 1.258837225274e+00 1.268277510727e+00 1.277650368886e+00 1.286958101806e+00 1.296170877615e+00 1.305267891011e+00 1.314202871505e+00 1.322917227730e+00 1.331354353241e+00 1.339425116662e+00 1.347061394920e+00 1.354164810252e+00 1.360664112800e+00 1.366485026105e+00 1.371554700750e+00 1.375844682908e+00 1.379308352696e+00 1.381951543916e+00 1.383775182994e+00 1.384803869134e+00 1.385084343488e+00 1.384642894874e+00 1.383545324523e+00 1.381807670546e+00 1.379464190137e+00 1.376520664197e+00 1.372951628441e+00 1.368734700192e+00 1.363793439734e+00 1.358071049035e+00 1.351478703731e+00 1.343938446245e+00 1.335394475697e+00 1.325795778330e+00 1.315151133100e+00 1.303491948884e+00 1.290917264401e+00 1.279897517925e+00 1.267544479823e+00 1.254391470611e+00 1.241149537787e+00 1.228528683295e+00 1.217059456752e+00 1.206946071285e+00 1.198016602399e+00 1.189815373986e+00 1.181753630899e+00 1.173279448761e+00 1.164041449473e+00 1.153964656225e+00 1.143210540807e+00 1.132069904956e+00 1.120800251232e+00 1.109472476445e+00 1.097906064960e+00 1.085724111671e+00 1.072549215993e+00 1.058303045460e+00 1.043622091196e+00 1.030289692459e+00 1.021687470994e+00 9.985725908628e-01 8.974199179765e-01 8.927338529281e-01 8.841724100145e-01 8.767720921371e-01 8.756272559466e-01 8.836342970373e-01 8.999611374226e-01 9.201390733150e-01 9.377672981717e-01 9.468804102202e-01 9.438467523347e-01 9.285541419858e-01 9.047171273609e-01 8.792971460928e-01 8.607604346232e-01 8.561408170051e-01 8.679958222140e-01 8.931104062426e-01 9.241091058089e-01 9.524995479477e-01 9.714779295866e-01 9.775264756934e-01 9.710318561609e-01 9.561598920021e-01 9.398649291629e-01 9.299990169289e-01 9.325002837294e-01 9.488413305945e-01 9.751981704021e-01 1.004003127920e+00 1.026696682294e+00 1.036290051545e+00 1.029113704539e+00 1.005782106071e+00 9.716110373851e-01 9.361704967415e-01 9.114562840030e-01 9.079562447318e-01 9.297794004650e-01 9.722729841593e-01 1.024283155518e+00 1.072841219961e+00 1.106948461326e+00 1.119602588151e+00 1.108546376760e+00 1.076440425728e+00 1.030526590747e+00 9.816595672276e-01 9.421026060377e-01 9.217699111706e-01 9.241296474895e-01 9.446573519290e-01 9.734861882817e-01 9.999332178466e-01 1.016156956992e+00 1.018817492174e+00 1.009344150296e+00 9.931201595106e-01 9.776438764251e-01 9.697830620699e-01 9.727577125869e-01 9.845782129292e-01 9.988356163438e-01 1.007457678798e+00 1.003755781744e+00 9.847061837430e-01 9.522554998437e-01 9.135390173793e-01 8.797257202436e-01 8.625842213323e-01 8.691606748857e-01 8.975773270348e-01 9.378426324302e-01 9.767448072070e-01 1.002778044408e+00 1.009009740640e+00 9.941080546448e-01 9.623237062190e-01 9.224935936375e-01 8.858622048167e-01 8.623580008864e-01 8.564376902433e-01 8.651685216486e-01 8.803754550835e-01 8.931983279988e-01 8.978715107859e-01 8.935124753540e-01 8.838140625699e-01 8.751813464667e-01 8.735534727933e-01 8.811774283164e-01 8.951517402506e-01 9.087282635735e-01 9.143933630256e-01 9.068593645509e-01 8.850709402150e-01 8.529029199461e-01 8.186772307802e-01 7.929625986983e-01 7.845948963008e-01 7.963484101286e-01 8.234663645189e-01 8.564730524774e-01 8.854988258763e-01 9.033960305812e-01 9.068052263731e-01 8.960562947770e-01 8.743286836588e-01 8.465530536512e-01 8.182656319501e-01 7.945250896141e-01 7.791803953673e-01 7.743599882556e-01 7.803193285408e-01 7.953797133606e-01 8.161341221670e-01 8.378849596550e-01 8.554354842738e-01 8.641225749534e-01 8.608815751248e-01 8.452163829744e-01 8.197485347266e-01 7.902179891530e-01 7.643949309103e-01 7.497311152813e-01 7.502855968459e-01 7.647521857857e-01 7.873447844038e-01 8.107311759418e-01 8.289783958347e-01 8.390195699775e-01 8.408150044351e-01 8.364061138139e-01 8.285151862621e-01 8.192045919939e-01 8.092262579439e-01 7.984484781123e-01 7.870330156694e-01 7.767043116774e-01 7.710414372846e-01 7.743425987524e-01 7.891599683331e-01 8.140392444185e-01 8.431851917124e-01 8.683421305249e-01 8.816608280611e-01 8.781825354242e-01 8.575575244508e-01 8.247464478836e-01 7.896129364721e-01 7.644535516587e-01 7.590953571344e-01 7.755210540103e-01 8.066352231136e-01 8.405275033245e-01 8.660412524556e-01 8.763125030587e-01 8.698465029870e-01 8.501353803548e-01 8.241640229360e-01 8.000892291669e-01 7.844472762331e-01 7.800453005270e-01 7.858489954167e-01 7.987904739734e-01 8.160112144655e-01 8.357975838591e-01 8.570197536152e-01 8.777483158153e-01 8.943656489097e-01 9.019569509596e-01 8.971729760277e-01
 9.814172081155e-01 9.812089559026e-01 9.809461245823e-01 9.807119076129e-01 9.806133372725e-01 9.806659371292e-01 9.807757506565e-01 9.808238547077e-01 9.807621856179e-01 9.806112086575e-01 9.804036483178e-01 9.801778659214e-01 9.799921014056e-01 9.799103629079e-01 9.799474173228e-01 9.800396199737e-01 9.800974001511e-01 9.800618825542e-01 9.799210106710e-01 9.797009102381e-01 9.794673594640e-01 9.793142219238e-01 9.792982024818e-01 9.793930901270e-01 9.794995078620e-01 9.795372440132e-01 9.794819033599e-01 9.793492599180e-01 9.791612285877e-01 9.789617071112e-01 9.788221815574e-01 9.788110847850e-01 9.789232247341e-01 9.790754635587e-01 9.791613782835e-01 9.791165580549e-01 9.789492714007e-01 9.787290586383e-01 9.785561341706e-01 9.785097429413e-01 9.785895506698e-01 9.787237944363e-01 9.788243878590e-01 9.788471388101e-01 9.787900527324e-01 9.786660104064e-01 9.784980297471e-01 9.783372990155e-01 9.782525572792e-01 9.782891536453e-01 9.784269855613e-01 9.785874701905e-01 9.786733474834e-01 9.786160046374e-01 9.784259645192e-01 9.781958611087e-01 9.780546814934e-01 9.780722645055e-01 9.782186279626e-01 9.783873324068e-01 9.784831628900e-01 9.784666018418e-01 9.783614130164e-01 9.782205204536e-01 9.780967299115e-01 9.780208580019e-01 9.780015798263e-01 9.780384601286e-01 9.781283550235e-01 9.782500621003e-01 9.783408599483e-01 9.783242598522e-01 9.781725317900e-01 9.779451927278e-01 9.777652344535e-01 9.777406452492e-01 9.778971593804e-01 9.781497217329e-01 9.783420430316e-01 9.783469672990e-01 9.781527890751e-01 9.778824156266e-01 9.776978753099e-01 9.776932252240e-01 9.778430708178e-01 9.780337036045e-01 9.781420891385e-01 9.781094323223e-01 9.779762124531e-01 9.778371473288e-01 9.777593397950e-01 9.777404952732e-01 9.777334190184e-01 9.777065636230e-01 9.776694158998e-01 9.776604296085e-01 9.777059856337e-01 9.777777094292e-01 9.777970731308e-01 9.776918563401e-01 9.774661047976e-01 9.772221434973e-01 9.770974553949e-01 9.771722696748e-01 9.773989530685e-01 9.776316323054e-01 9.776921107497e-01 9.774991930181e-01 9.771246346883e-01 9.767683602584e-01 9.766226933866e-01 9.767585612410e-01 9.770790385281e-01 9.773735440054e-01 9.774462129286e-01 9.772307466516e-01 9.768369086183e-01 9.764764094334e-01 9.763342619181e-01 9.764600928704e-01 9.767492122654e-01 9.770133146666e-01 9.770820804590e-01 9.769073501004e-01 9.765825432988e-01 9.762713521511e-01 9.761183020994e-01 9.761672427202e-01 9.763540342973e-01 9.765434877039e-01 9.766070764033e-01 9.764998724106e-01 9.762694223349e-01 9.760244085155e-01 9.758664974921e-01 9.758408166390e-01 9.759143800627e-01 9.759991593588e-01 9.760076526797e-01 9.759047645829e-01 9.757168980473e-01 9.755106326459e-01 9.753516635066e-01 9.752676663622e-01 9.752340555434e-01 9.751965765525e-01 9.751091165888e-01 9.749571065648e-01 9.747625241512e-01 9.745617876006e-01 9.743926518509e-01 9.742655713814e-01 9.741674550435e-01 9.740717404595e-01 9.739547740675e-01 9.738033975979e-01 9.736209583420e-01 9.734193398210e-01 9.732217469058e-01 9.730441399493e-01 9.728981038160e-01 9.727764130252e-01 9.726655232112e-01 9.725451868893e-01 9.723912587850e-01 9.721968308825e-01 9.719693507736e-01 9.717303419217e-01 9.715096588844e-01 9.713302147163e-01 9.711978043073e-01 9.710872402745e-01 9.709536312328e-01 9.707569797111e-01 9.704811878674e-01 9.701508539478e-01 9.698194674916e-01 9.695417272640e-01 9.693388117147e-01 9.691775549152e-01 9.689935801538e-01 9.687239951822e-01 9.683481501635e-01 9.679017350420e-01 9.674595842196e-01 9.670867664786e-01 9.667986386027e-01 9.665516837950e-01 9.662729711503e-01 9.659002531706e-01 9.654310740581e-01 9.649197794438e-01 9.644442048176e-01 9.640535123652e-01 9.637415849656e-01 9.634514390730e-01 9.631157831460e-01 9.626983019604e-01 9.622222011799e-01 9.617491615465e-01 9.613367026233e-01 9.610053827555e-01 9.607229620914e-01 9.604312616336e-01 9.600803722785e-01 9.596672606854e-01 9.592337478452e-01 9.588311778107e-01 9.584911989685e-01 9.582019425926e-01 9.579134212542e-01 9.575777718728e-01 9.571778217205e-01 9.567395482337e-01 9.563081553494e-01 9.559150031479e-01 9.555592591003e-01 9.552027775546e-01 9.548003640519e-01 9.543333134919e-01 9.538175917497e-01 9.532941905426e-01 9.527968553836e-01 9.523270214815e-01 9.518536262269e-01 9.513371050559e-01 9.507603749162e-01 9.501454264461e-01 9.495312136480e-01 9.489457423594e-01 9.483889405265e-01 9.478299646600e-01 9.472353060134e-01 9.466019490524e-01 9.459567483039e-01 9.453318481723e-01 9.447418261529e-01 9.441701602754e-01 9.435831947767e-01 9.429598315842e-01 9.423068960732e-01 9.416523408262e-01 9.410155855715e-01 9.403926582620e-01 9.397621364704e-01 9.390968557419e-01 9.383920934748e-01 9.376661721045e-01 9.369401607249e-01 9.362185087342e-01 9.354911574320e-01 9.347420124712e-01 9.339643308667e-01 9.331717966401e-01 9.323814341590e-01 9.315987710052e-01 9.308135323166e-01 9.300126500808e-01 9.291896452827e-01 9.283512200998e-01 9.275146575740e-01 9.266872539455e-01 9.258585321722e-01 9.250144111932e-01 9.241457555090e-01 9.232529796009e-01 9.223468963866e-01 9.214391554639e-01 9.205278344477e-01 9.196029168514e-01 9.186604846501e-01 9.177003238242e-01 9.167273248502e-01 9.157465896450e-01 9.147575284000e-01 9.137557369941e-01 9.127399764926e-01 9.117171995871e-01 9.106904017784e-01 9.096569041944e-01 9.086110344541e-01 9.075407317974e-01 9.064475520127e-01 9.053410173334e-01 9.042318534915e-01 9.031182312806e-01 9.019905487694e-01 9.008400493974e-01 8.996652975556e-01 8.984753334935e-01 8.972827376342e-01 8.960865804841e-01 8.948807828751e-01 8.936587847369e-01 8.924207965677e-01 8.911702191518e-01 8.899129060828e-01 8.886455081234e-01 8.873585918440e-01 8.860581338010e-01 8.847438670682e-01 8.834171406805e-01 8.820790954632e-01 8.807244526108e-01 8.793544062473e-01 8.779721944283e-01 8.765850498710e-01 8.751875377421e-01 8.737735759226e-01 8.723401837084e-01 8.708892855074e-01 8.694273067008e-01 8.679573721229e-01 8.664748659930e-01 8.649724355440e-01 8.634474946517e-01 8.619052023060e-01 8.603516972147e-01 8.587873869524e-01 8.572127390823e-01 8.556218380585e-01 8.540141003458e-01 8.523913847585e-01 8.507549660524e-01 8.491042635989e-01 8.474398348502e-01 8.457632028464e-01 8.440713463019e-01 8.423639575125e-01 8.406407004773e-01 8.388995387409e-01 8.371481884774e-01 8.353854798733e-01 8.336089205789e-01 8.318148259299e-01 8.300017812089e-01 8.281715874345e-01 8.263264239961e-01 8.244700077232e-01 8.225979706552e-01 8.207073083635e-01 8.187996306607e-01 8.168746647624e-01 8.149344791321e-01 8.129813180661e-01 8.110146231964e-01 8.090316180358e-01 8.070326471921e-01 8.050175101746e-01 8.029847248324e-01 8.009360389826e-01 7.988734074077e-01 7.967958157792e-01 7.947038410719e-01 7.925963571790e-01 7.904713661288e-01 7.883296298590e-01 7.861732956280e-01 7.839999065689e-01 7.818121265795e-01 7.796102118127e-01 7.773905008414e-01 7.751540992609e-01 7.729030562798e-01 7.706336019343e-01 7.683500318380e-01 7.660514443817e-01 7.637359286513e-01 7.614039164273e-01 7.590561779933e-01 7.566911451620e-01 7.543096295356e-01 7.519145168348e-01 7.495013265259e-01 7.470720375091e-01 7.446293207588e-01 7.421687714770e-01 7.396928261159e-01 7.372019361673e-01 7.346933103408e-01 7.321678598404e-01 7.296281791166e-01 7.270730632341e-01 7.245007807565e-01 7.219143025525e-01 7.193104590569e-01 7.166901316894e-01 7.140559592274e-01 7.114046001493e-01 7.087380797134e-01 7.060569779246e-01 7.033593723487e-01 7.006472038164e-01 6.979190937725e-01 6.951741907156e-01 6.924137233772e-01 6.896396725084e-01 6.868480558011e-01 6.840433552699e-01 6.812235987571e-01 6.783882189622e-01 6.755379293716e-01 6.726730722447e-01 6.697924285172e-01 6.668976457992e-01 6.639906804268e-01 6.610661733718e-01 6.581269444750e-01 6.551751265886e-01 6.522079812787e-01 6.492271940244e-01 6.462332078382e-01 6.432226918470e-01 6.401979707154e-01 6.371604339079e-01 6.341082730428e-01 6.310432198178e-01 6.279660520766e-01 6.248739067137e-01 6.217697493746e-01 6.186508160574e-01 6.155190698188e-01 6.123766472283e-01 6.092216827329e-01 6.060543015718e-01 6.028745060536e-01 5.996818154364e-01 5.964771643393e-01 5.932622446269e-01 5.900348484961e-01 5.867964662752e-01 5.835486316863e-01 5.802874239525e-01 5.770148631264e-01 5.737338102241e-01 5.704408670863e-01 5.671381832028e-01 5.638271947186e-01 5.605043894704e-01 5.571732809120e-01 5.538342472683e-01 5.504842652387e-01 5.471261878168e-01 5.437602509915e-01 5.403858478151e-01 5.370046044998e-01 5.336167125284e-01 5.302191752561e-01 5.268163068845e-01 5.234061155990e-01 5.199886828417e-01 5.165673011925e-01 5.131398430735e-01 5.097082712626e-01 5.062724802073e-01 5.028296863257e-01 4.993831642744e-01 4.959340142665e-01 4.924808381558e-01 4.890262510482e-01 4.855718740240e-01 4.821129633865e-01 4.786533615245e-01 4.751924381447e-01 4.717303425342e-01 4.682699877471e-01 4.648122484154e-01 4.613550781987e-01 4.579004990162e-01 4.544469340125e-01 4.509953944537e-01 4.475495807925e-01 4.441078719579e-01 4.406707570399e-01 4.372400501198e-01 4.338162961565e-01 4.303968276301e-01 4.269853740893e-01 4.235819983558e-01 4.201892384396e-01 4.168053936582e-01 4.134329560588e-01 4.100711963783e-01 4.067224055200e-01 4.033860393821e-01 4.000629700864e-01 3.967570886969e-01 3.934653970869e-01 3.901920239674e-01 3.869366744050e-01 3.836984943306e-01 3.804830097942e-01 3.772859814606e-01 3.741116594572e-01 3.709601677666e-01 3.678341122867e-01 3.647326358391e-01 3.616589890801e-01 3.586110988052e-01 3.555938322291e-01 3.526069610319e-01 3.496507837703e-01 3.467282857760e-01 3.438414842888e-01 3.409898498148e-01 3.381767564757e-01 3.354001373897e-01 3.326645677688e-01 3.299730850854e-01 3.273225233231e-01 3.247172795383e-01 3.221588512201e-01 3.196464997881e-01 3.171858908297e-01 3.147746676295e-01 3.124156587329e-01 3.101136318711e-01 3.078662220781e-01 3.056742393630e-01 3.035434003654e-01 3.014724175638e-01 2.994630719985e-01 2.975193301845e-01 2.956411032543e-01 2.938317029931e-01 2.920891201087e-01 2.904147163664e-01 2.888158312485e-01 2.872856594544e-01 2.858325252840e-01 2.844556118234e-01 2.831548473093e-01 2.819341685203e-01 2.807923827436e-01 2.797282098914e-01 2.787482403132e-01 2.778499933991e-01 2.770355374133e-01 2.763069481516e-01 2.756632830800e-01 2.751045441874e-01 2.746326820501e-01 2.742437637172e-01 2.739443263142e-01 2.737325496382e-01 2.736076952337e-01 2.735710704673e-01 2.736212762402e-01 2.737575635295e-01 2.739803188615e-01 2.742878253531e-01 2.746827092996e-01 2.751627850061e-01 2.757256412019e-01 2.763734376389e-01 2.771026039722e-01 2.779132142137e-01 2.788052429847e-01 2.797742716966e-01 2.808221093841e-01 2.819463065429e-01 2.831434778624e-01 2.844158626000e-01 2.857589810170e-01 2.871736614110e-01 2.886567702605e-01 2.902067816862e-01 2.918218358846e-01 2.934993281076e-01 2.952390765841e-01 2.970390314135e-01 2.988978124143e-01 3.008140459953e-01 3.027839923877e-01 3.048061770122e-01 3.068801540556e-01 3.090013195881e-01 3.111700792326e-01 3.133853707549e-01 3.156436690356e-01 3.179449802945e-01 3.202857170762e-01 3.226634822666e-01 3.250782766422e-01 3.275253696734e-01 3.300066337349e-01 3.325201044871e-01 3.350631963602e-01 3.376347129347e-01 3.402317304463e-01 3.428520720428e-01 3.454963684364e-01 3.481609361723e-01 3.508451113548e-01 3.535498309540e-01 3.562709033329e-01 3.590067385945e-01 3.617575826099e-01 3.645185328486e-01 3.672909887051e-01 3.700721833397e-01 3.728634355275e-01 3.756630808633e-01 3.784672257275e-01 3.812761734660e-01 3.840859031420e-01 3.868966112510e-01 3.897105076618e-01 3.925224927398e-01 3.953341614440e-01 3.981416385066e-01 4.009428910923e-01 4.037386128851e-01 4.065285542636e-01 4.093114832860e-01 4.120876980369e-01 4.148530210316e-01 4.176069573709e-01 4.203479438790e-01 4.230768727389e-01 4.257950069749e-01 4.284991993682e-01 4.311890040440e-01 4.338625195397e-01 4.365168864285e-01 4.391530205551e-01 4.417702844947e-01 4.443705753689e-01 4.469502921313e-01 4.495083588594e-01 4.520427536941e-01 4.545524061106e-01 4.570384067120e-01 4.594994325564e-01 4.619361387587e-01 4.643470855977e-01 4.667313041823e-01 4.690864099446e-01 4.714114945883e-01 4.737081910014e-01 4.759736790351e-01 4.782110801584e-01 4.804174174196e-01 4.825916198870e-01 4.847324283817e-01 4.868390625483e-01 4.889131894237e-01 4.909519858480e-01 4.929568147133e-01 4.949265820821e-01 4.968601112920e-01 4.987560870817e-01 5.006156508307e-01 5.024359267114e-01 5.042195753092e-01 5.059638167317e-01 5.076675111971e-01 5.093319718638e-01 5.109542534328e-01 5.125366756299e-01 5.140769975294e-01 5.155760146486e-01 5.170323851478e-01 5.184440909627e-01 5.198142436348e-01 5.211393429257e-01 5.224215676346e-01 5.236591672310e-01 5.248498736425e-01 5.259980285647e-01 5.270986796157e-01 5.281530861256e-01 5.291612402598e-01 5.301224980740e-01 5.310369282671e-01 5.319026660883e-01 5.327210905448e-01 5.334919155686e-01 5.342135798519e-01 5.348866781966e-01 5.355104323531e-01 5.360847472432e-01 5.366103847345e-01 5.370856609275e-01 5.375112842262e-01 5.378877010693e-01 5.382135738764e-01 5.384888604369e-01 5.387126236995e-01 5.388874751764e-01 5.390107318750e-01 5.390834044677e-01 5.391051405661e-01 5.390748647428e-01 5.389944834909e-01 5.388620896492e-01 5.386790784289e-01 5.384441261269e-01 5.381587552207e-01 5.378213357170e-01 5.374337220526e-01 5.369939338893e-01 5.365037107625e-01 5.359627686193e-01 5.353704484456e-01 5.347284289715e-01 5.340346501214e-01 5.332925120412e-01 5.324977788205e-01 5.316540570711e-01 5.307616321103e-01 5.298180579058e-01 5.288260738055e-01 5.277849329263e-01 5.266951099126e-01 5.255570905909e-01 5.243708352944e-01 5.231386375651e-01 5.218577671129e-01 5.205313019727e-01 5.191587222811e-01 5.177393711433e-01 5.162754916430e-01 5.147667475212e-01 5.132134248139e-01 5.116174189475e-01 5.099780221991e-01 5.082970460999e-01 5.065733257828e-01 5.048099760139e-01 5.030054630502e-01 5.011613203003e-01 4.992796136163e-01 4.973576077953e-01 4.954014896256e-01 4.934076210920e-01 4.913783775037e-01 4.893168117529e-01 4.872194260910e-01 4.850922720039e-01 4.829312443048e-01 4.807419055104e-01 4.785238208813e-01 4.762759417847e-01 4.740049715718e-01 4.717049589698e-01 4.693831370753e-01 4.670375772739e-01 4.646690643036e-01 4.622831091994e-01 4.598758998235e-01 4.574534584635e-01 4.550132978714e-01 4.525592497971e-01 4.500930193006e-01 4.476144631292e-01 4.451287649999e-01 4.426335409593e-01 4.401331279232e-01 4.376290061739e-01 4.351206693795e-01 4.326142002052e-01 4.301079140275e-01 4.276048182117e-01 4.251075884358e-01 4.226155377240e-01 4.201360823246e-01 4.176657067720e-01 4.152100455879e-01 4.127693750225e-01 4.103466327498e-01 4.079443619178e-01 4.055628886540e-01 4.032087832292e-01 4.008797017945e-01 3.985810821787e-01 3.963148796089e-01 3.940799136039e-01 3.918842120470e-01 3.897252024920e-01 3.876095747656e-01 3.855370625198e-01 3.835084361563e-01 3.815311226051e-01 3.796010310366e-01 3.777277128644e-01 3.759062961154e-01 3.741452029754e-01 3.724433963547e-01 3.708030578581e-01 3.692288904099e-01 3.677189505388e-01 3.662810277316e-01 3.649126628464e-01 3.636156195880e-01 3.623958598861e-01 3.612502211212e-01 3.601838689021e-01 3.591963097010e-01 3.582904943491e-01 3.574672014899e-01 3.567273749220e-01 3.560738892756e-01 3.555049901673e-01 3.550240029743e-01 3.546299783283e-01 3.543255729693e-01 3.541095831221e-01 3.539821942730e-01 3.539474911696e-01 3.539998377197e-01 3.541434389956e-01 3.543763148362e-01 3.546978477126e-01 3.551096064723e-01 3.556075091424e-01 3.561951460962e-01 3.568673404411e-01 3.576258095064e-01 3.584692036450e-01 3.593952824875e-01 3.604044483399e-01 3.614919709994e-01 3.626599230016e-01 3.639050574811e-01 3.652255351380e-01 3.666221565488e-01 3.680890293172e-01 3.696264778739e-01 3.712315390233e-01 3.729028074347e-01 3.746383621541e-01 3.764345526743e-01 3.782919466662e-01 3.802035894697e-01 3.821731025072e-01 3.841930600231e-01 3.862656122580e-01 3.883862818005e-01 3.905502475489e-01 3.927615688295e-01 3.950120342323e-01 3.973030547043e-01 3.996301605632e-01 4.019919321085e-01 4.043890133615e-01 4.068133422448e-01 4.092690397264e-01 4.117471487362e-01 4.142527156160e-01 4.167793369730e-01 4.193252167218e-01 4.218905506698e-01 4.244702164334e-01 4.270666524761e-01 4.296734935350e-01 4.322932461520e-01 4.349218769827e-01 4.375576120330e-01 4.402019018755e-01 4.428469004465e-01 4.454988851667e-01 4.481502738467e-01 4.508027769716e-01 4.534558162803e-01 4.561035018985e-01 4.587513329614e-01 4.613899139338e-01 4.640273656430e-01 4.666548055285e-01 4.692744199021e-01 4.718879702896e-01 4.744875276094e-01 4.770804902614e-01 4.796584290688e-01 4.822273715235e-01 4.847836430092e-01 4.873233564869e-01 4.898544106992e-01 4.923640225633e-01 4.948656851163e-01 4.973454335189e-01 4.998128834950e-01 5.022632518030e-01 5.046924726974e-01 5.071108620501e-01 5.095046223255e-01 5.118865240802e-01 5.142449063751e-01 5.165858833747e-01 5.189106485887e-01 5.212107453662e-01 5.234999172327e-01 5.257610269194e-01 5.280092658304e-01 5.302338518908e-01 5.324395900304e-01 5.346279595073e-01 5.367900676048e-01 5.389400286001e-01 5.410612367532e-01 5.431696254724e-01 5.452513935902e-01 5.473144952624e-01 5.493580292967e-01 5.513753390053e-01 5.533785288998e-01 5.553520580999e-01 5.573112192950e-01 5.592437582439e-01 5.611553682942e-01 5.630480103902e-01 5.649120300659e-01 5.667596809496e-01 5.685788889393e-01 5.703781094085e-01 5.721512584690e-01 5.739006196383e-01 5.756264004190e-01 5.773244812800e-01 5.789988396376e-01 5.806451756035e-01 5.822646860531e-01 5.838567319127e-01 5.854198402032e-01 5.869544794907e-01 5.884608446611e-01 5.899342202130e-01 5.913803064024e-01 5.927910814329e-01 5.941716329117e-01 5.955187316939e-01 5.968280163235e-01 5.981077830494e-01 5.993432653580e-01 6.005500609686e-01 6.017110324848e-01 6.028381464098e-01 6.039239677263e-01 6.049630289261e-01 6.059687269458e-01 6.069196568377e-01 6.078399999994e-01 6.087035965235e-01 6.095261866184e-01 6.103030427491e-01 6.110229548842e-01 6.117074157265e-01 6.123279389903e-01 6.129092270487e-01 6.134314021497e-01 6.139038622146e-01 6.143268088942e-01 6.146856990795e-01 6.150029491485e-01 6.152541576961e-01 6.154570036802e-01 6.156019912027e-01 6.156888183669e-01 6.157265173005e-01 6.156984607387e-01 6.156251084906e-01 6.154891235025e-01 6.153009139518e-01 6.150605222765e-01 6.147621185251e-01 6.144174435735e-01 6.140157285732e-01 6.135671642537e-01 6.130691458190e-01 6.125229230370e-01 6.119342701357e-01 6.112988031635e-01 6.106261419226e-01 6.099131844099e-01 6.091661744357e-01 6.083872271525e-01 6.075793891544e-01 6.067462260085e-01 6.058910917171e-01 6.050191387562e-01 6.041340286304e-01 6.032426673791e-01 6.023444321574e-01 6.014535479444e-01 6.005634697102e-01 5.996920383304e-01 5.988357322091e-01 5.980035370718e-01 5.972086307440e-01 5.964416244985e-01 5.957321698398e-01 5.950618886367e-01 5.944583632079e-01 5.939187587770e-01 5.934471829128e-01 5.930677815327e-01 5.927622420204e-01 5.925677855155e-01 5.924645907584e-01 5.924774995395e-01 5.926093854009e-01 5.928616640970e-01 5.932538220536e-01 5.937755948006e-01 5.944514714477e-01 5.952734574126e-01 5.962545741614e-01 5.973994567237e-01 5.987099106641e-01 6.001964552659e-01 6.018567246862e-01 6.036979432462e-01 6.057218902562e-01 6.079304854171e-01 6.103257736845e-01 6.129081276272e-01 6.156777690723e-01 6.186358392609e-01 6.217767988508e-01 6.251033812055e-01 6.286097098875e-01 6.322915766833e-01 6.361499584775e-01 6.401708015016e-01 6.443595657549e-01 6.487001819675e-01 6.531905258727e-01 6.578227728753e-01 6.625858392967e-01 6.674759770627e-01 6.724796477540e-01 6.775866831565e-01 6.827934162877e-01 6.880784941867e-01 6.934413216560e-01 6.988648882644e-01 7.043352659594e-01 7.098514421640e-01 7.153830838834e-01 7.209402592197e-01 7.264904567807e-01 7.320330071561e-01 7.375572069629e-01 7.430332780085e-01 7.484762934658e-01 7.538464045820e-01 7.591507262845e-01 7.643714651430e-01 7.694884495156e-01 7.745070709671e-01 7.793973573169e-01 7.841642625861e-01 7.887884679523e-01 7.932603749474e-01 7.975734670245e-01 8.017163823123e-01 8.056798193756e-01 8.094595228129e-01 8.130432554153e-01 8.164269868049e-01 8.196072532293e-01 8.225687743378e-01 8.253202579206e-01 8.278464517041e-01 8.301530232240e-01 8.322337600947e-01 8.340848744566e-01 8.357167304640e-01 8.371148578132e-01 8.382962865168e-01 8.392553730134e-01 8.399982664268e-01 8.405339408816e-01 8.408617125692e-01 8.409973356231e-01 8.409474671219e-01 8.407194078272e-01 8.403314588019e-01 8.397913651385e-01 8.391129614758e-01 8.383197519490e-01 8.374183388656e-01 8.364349271294e-01 8.353884587125e-01 8.342932128641e-01 8.331820598401e-01 8.320660771223e-01 8.309793909292e-01 8.299421142845e-01 8.289797974860e-01 8.281202280872e-01 8.273895258711e-01 8.268133543401e-01 8.264225258029e-01 8.262414845175e-01 8.262956614631e-01 8.266149619649e-01 8.272194468290e-01 8.281384252516e-01 8.293901670190e-01 8.309983310816e-01 8.329822362312e-01 8.353556243410e-01 8.381393430017e-01 8.413378992520e-01 8.449688706404e-01 8.490316465667e-01 8.535363900611e-01 8.584783980174e-01 8.638593551861e-01 8.696725537326e-01 8.759061074469e-01 8.825579014189e-01 8.896014161666e-01 8.970284090880e-01 9.048169835969e-01 9.129413160720e-01 9.213813251756e-01 9.301108456631e-01 9.390976879908e-01 9.483163411144e-01 9.577332811835e-01 9.673160556908e-01 9.770355329234e-01 9.868529994934e-01 9.967406446573e-01 1.006659323112e+00 1.016576386617e+00 1.026460246299e+00 1.036275489940e+00 1.045992879299e+00 1.055575010411e+00 1.064999616253e+00 1.074227513393e+00 1.083239095494e+00 1.092002532766e+00 1.100492859716e+00 1.108690481338e+00 1.116567585148e+00 1.124113279772e+00 1.131297864637e+00 1.138117440392e+00 1.144551738935e+00 1.150589595295e+00 1.156225711650e+00 1.161448349964e+00 1.166256268311e+00 1.170643396426e+00 1.174614923848e+00 1.178167313654e+00 1.181308833820e+00 1.184044138231e+00 1.186380076545e+00 1.188330060475e+00 1.189901660232e+00 1.191112211959e+00 1.191974805079e+00 1.192508555753e+00 1.192727311284e+00 1.192652940133e+00 1.192302825912e+00 1.191697550206e+00 1.190858503038e+00 1.189802199561e+00 1.188553447545e+00 1.187127403187e+00 1.185545976880e+00 1.183823560912e+00 1.181978336835e+00 1.180026989323e+00 1.177979314761e+00 1.175849130034e+00 1.173647322181e+00 1.171379475859e+00 1.169053138784e+00 1.166673208893e+00 1.164238779005e+00 1.161753296746e+00 1.159213155420e+00 1.156614660321e+00 1.153958254845e+00 1.151231530940e+00 1.148435356224e+00 1.145557580884e+00 1.142594530008e+00 1.139538292738e+00 1.136383148778e+00 1.133126660682e+00 1.129760801713e+00 1.126288331645e+00 1.122706491444e+00 1.119019570517e+00 1.115233058206e+00 1.111353172467e+00 1.107394332867e+00 1.103366750167e+00 1.099289645183e+00 1.095183235196e+00 1.091068869314e+00 1.086976886906e+00 1.082927078360e+00 1.078956547935e+00 1.075091684409e+00 1.071362657645e+00 1.067806066848e+00 1.064448199446e+00 1.061321195015e+00 1.058451581089e+00 1.055861946592e+00 1.053575243679e+00 1.051608504387e+00 1.049968360980e+00 1.048665637104e+00 1.047698792370e+00 1.047059354248e+00 1.046739411112e+00 1.046714936881e+00 1.046966077269e+00 1.047458604931e+00 1.048160702779e+00 1.049033433696e+00 1.050033499450e+00 1.051121700715e+00 1.052249202620e+00 1.053374298795e+00 1.054453554200e+00 1.055451689251e+00 1.056331615243e+00 1.057065138450e+00 1.057634483432e+00 1.058020151635e+00 1.058221914647e+00 1.058244514317e+00 1.058103580644e+00 1.057824624826e+00 1.057445460030e+00 1.057011677527e+00 1.056580274035e+00 1.056217848024e+00 1.055992347953e+00 1.055984127719e+00 1.056269503625e+00 1.056934042250e+00 1.058049287721e+00 1.059692070068e+00 1.061927577562e+00 1.064806865884e+00 1.068378662384e+00 1.072661241572e+00 1.077674417152e+00 1.083410594241e+00 1.089849449081e+00 1.096957829896e+00 1.104682347451e+00 1.112971367303e+00 1.121748149962e+00 1.130950240307e+00 1.140496676571e+00 1.150316715255e+00 1.160347738180e+00 1.170519475184e+00 1.180790799027e+00 1.191112530156e+00 1.201453154831e+00 1.211795555295e+00 1.222117872094e+00 1.232421847837e+00 1.242693469092e+00 1.252937252967e+00 1.263142654058e+00 1.273294177306e+00 1.283377139724e+00 1.293350427270e+00 1.303177516678e+00 1.312794716012e+00 1.322135898649e+00 1.331127825605e+00 1.339679984019e+00 1.347717598179e+00 1.355145947083e+00 1.361901767467e+00 1.367915865697e+00 1.373136277536e+00 1.377544024386e+00 1.381111924184e+00 1.383860728109e+00 1.385799499240e+00 1.386970529192e+00 1.387414465590e+00 1.387163782632e+00 1.386275447597e+00 1.384751806463e+00 1.382621906979e+00 1.379867395269e+00 1.376455732061e+00 1.372349155898e+00 1.367467487489e+00 1.361756861071e+00 1.355129789343e+00 1.347530196952e+00 1.338919663644e+00 1.329274300202e+00 1.318634367677e+00 1.307055024986e+00 1.294666125494e+00 1.283874635480e+00 1.271831008086e+00 1.259065263628e+00 1.246281810365e+00 1.234174845851e+00 1.223252491924e+00 1.213683650357e+00 1.205258039495e+00 1.197479961271e+00 1.189716623147e+00 1.181374073523e+00 1.172069696349e+00 1.161706576374e+00 1.150437223966e+00 1.138574265035e+00 1.126430298527e+00 1.114167199889e+00 1.101734766509e+00 1.088919256685e+00 1.075521578919e+00 1.061636968423e+00 1.048008874761e+00 1.036387177910e+00 1.029882500734e+00 1.032457459902e+00 9.573962394328e-01 9.145712219490e-01 9.108866041211e-01 9.028825693848e-01 8.955462682672e-01 8.939510290803e-01 9.006682434308e-01 9.143942776612e-01 9.303931532234e-01 9.425499685553e-01 9.457050238751e-01 9.375073620661e-01 9.193342037589e-01 8.962931779926e-01 8.761317947040e-01 8.668224375944e-01 8.733854785915e-01 8.954167811654e-01 9.272853910075e-01 9.606028466844e-01 9.873203537179e-01 1.001905677066e+00 1.002441128564e+00 9.908973592248e-01 9.726406611562e-01 9.551816925721e-01 9.459183901224e-01 9.494038991560e-01 9.653147474666e-01 9.885525869195e-01 1.011338788262e+00 1.026018227470e+00 1.027365682411e+00 1.013976610938e+00 9.889618137863e-01 9.597414580428e-01 9.366965150118e-01 9.300147638193e-01 9.453545392708e-01 9.807783296645e-01 1.027480419462e+00 1.073541609693e+00 1.107793457423e+00 1.122333140954e+00 1.113699153471e+00 1.083346056629e+00 1.037591825831e+00 9.869414718802e-01 9.442395209029e-01 9.209731532328e-01 9.225685666246e-01 9.456948422361e-01 9.802777687045e-01 1.014331980039e+00 1.038223655522e+00 1.046777602072e+00 1.039825432568e+00 1.021701498382e+00 9.998251151986e-01 9.823420415020e-01 9.750144718800e-01 9.787625763515e-01 9.892486226330e-01 9.990019718679e-01 1.000632346532e+00 9.896016399305e-01 9.659352007436e-01 9.347078485341e-01 9.051973629559e-01 8.880879585238e-01 8.909216974127e-01 9.139006244751e-01 9.494680983082e-01 9.859264623460e-01 1.012055397254e+00 1.020286411520e+00 1.008153899674e+00 9.785836483033e-01 9.392035448780e-01 9.006206995589e-01 8.732022205649e-01 8.630578630557e-01 8.693838416183e-01 8.854507099620e-01 9.025529095911e-01 9.139175574118e-01 9.168560280134e-01 9.128715314642e-01 9.063452878256e-01 9.021332599450e-01 9.029938649522e-01 9.080445379410e-01 9.131474035072e-01 9.129686951877e-01 9.034286204289e-01 8.836489973755e-01 8.567525681562e-01 8.294860310309e-01 8.102735940812e-01 8.059160534294e-01 8.182632261745e-01 8.431613666471e-01 8.725939788745e-01 8.979978961333e-01 9.128854896415e-01 9.139291105222e-01 9.011164475545e-01 8.772378621307e-01 8.471379059318e-01 8.168030603574e-01 7.922547059193e-01 7.783978548908e-01 7.777903559851e-01 7.899654337511e-01 8.114710205675e-01 8.368141916718e-01 8.597241865904e-01 8.744609057341e-01 8.769292785245e-01 8.655693573758e-01 8.420257321752e-01 8.113113923246e-01 7.812256463206e-01 7.604041090295e-01 7.551074635857e-01 7.662230644540e-01 7.888312514759e-01 8.148887889873e-01 8.367690581484e-01 8.497287172682e-01 8.526645629771e-01 8.476698905647e-01 8.385834886238e-01 8.291219211174e-01 8.212614243230e-01 8.147100485712e-01 8.078500183896e-01 7.995223171445e-01 7.907061122888e-01 7.849118156564e-01 7.868928750283e-01 7.998422134947e-01 8.227411653083e-01 8.498145977209e-01 8.725183150009e-01 8.827056817535e-01 8.753711099162e-01 8.505474190456e-01 8.140741702802e-01 7.770862541914e-01 7.530428047170e-01 7.518462355149e-01 7.739021669094e-01 8.097146567600e-01 8.455225373996e-01 8.694205885577e-01 8.747839913626e-01 8.611680005697e-01 8.338400901065e-01 8.021193578305e-01 7.764756254559e-01 7.646317268297e-01 7.684840767630e-01 7.842202433911e-01 8.054910977344e-01 8.269736865304e-01 8.459574715988e-01 8.618839585492e-01 8.746627200295e-01 8.831236573158e-01 8.846132296220e-01 8.779814345504e-01
 9.847912579165e-01 9.845962740227e-01 9.843516725952e-01 9.841309044541e-01 9.840413481956e-01 9.841053748837e-01 9.842313977768e-01 9.842968453410e-01 9.842463161647e-01 9.841030186989e-01 9.839064076302e-01 9.836935228454e-01 9.835187586795e-01 9.834451194637e-01 9.834907610272e-01 9.835966537895e-01 9.836677489013e-01 9.836403823866e-01 9.835052751057e-01 9.832934260850e-01 9.830713476411e-01 9.829270610134e-01 9.829171191276e-01 9.830171443022e-01 9.831321216719e-01 9.831773930188e-01 9.831271425526e-01 9.829989578434e-01 9.828169402342e-01 9.826223594794e-01 9.824866709913e-01 9.824789304036e-01 9.825976456384e-01 9.827567338345e-01 9.828460245321e-01 9.828026547661e-01 9.826360611269e-01 9.824187474187e-01 9.822498661912e-01 9.822032390208e-01 9.822821609330e-01 9.824151894145e-01 9.825159960581e-01 9.825388962138e-01 9.824813932621e-01 9.823559673959e-01 9.821852568940e-01 9.820203796708e-01 9.819317374017e-01 9.819685458110e-01 9.821066474916e-01 9.822661552776e-01 9.823465489753e-01 9.822830883160e-01 9.820876277153e-01 9.818550148929e-01 9.817098264615e-01 9.817228891982e-01 9.818617502232e-01 9.820219780960e-01 9.821077175667e-01 9.820841521793e-01 9.819730276284e-01 9.818259451227e-01 9.816911787971e-01 9.816023559114e-01 9.815715181143e-01 9.815993873154e-01 9.816825700864e-01 9.817960797828e-01 9.818757546844e-01 9.818460389309e-01 9.816789299639e-01 9.814390248654e-01 9.812492402862e-01 9.812165165220e-01 9.813629906175e-01 9.815988366375e-01 9.817727164474e-01 9.817598689596e-01 9.815512411862e-01 9.812677042328e-01 9.810692378378e-01 9.810484605080e-01 9.811784427234e-01 9.813467821832e-01 9.814354932558e-01 9.813848880191e-01 9.812353269433e-01 9.810760336933e-01 9.809761031304e-01 9.809334536582e-01 9.809034064360e-01 9.808562699844e-01 9.808004738861e-01 9.807728665381e-01 9.807957246265e-01 9.808390005802e-01 9.808307163342e-01 9.806983158016e-01 9.804507854412e-01 9.801862395336e-01 9.800410107809e-01 9.800902084730e-01 9.802873494132e-01 9.804871658942e-01 9.805158336380e-01 9.802944069766e-01 9.798966014179e-01 9.795153429234e-01 9.793437186440e-01 9.794484298872e-01 9.797342681905e-01 9.799923282909e-01 9.800315872062e-01 9.797853887984e-01 9.793610235517e-01 9.789709493849e-01 9.787954267696e-01 9.788859186378e-01 9.791366691961e-01 9.793618719110e-01 9.793940082111e-01 9.791829353989e-01 9.788223478657e-01 9.784746104054e-01 9.782825741570e-01 9.782918195359e-01 9.784363706494e-01 9.785848144008e-01 9.786086584119e-01 9.784611858484e-01 9.781898931991e-01 9.779019356971e-01 9.777009962029e-01 9.776305536485e-01 9.776604826696e-01 9.777021955423e-01 9.776674039209e-01 9.775205210446e-01 9.772846836161e-01 9.770300801802e-01 9.768209077123e-01 9.766877795421e-01 9.766076508330e-01 9.765244224745e-01 9.763893091124e-01 9.761879695613e-01 9.759410796500e-01 9.756868376957e-01 9.754627510123e-01 9.752827260429e-01 9.751307732300e-01 9.749842468404e-01 9.748147007584e-01 9.746113018707e-01 9.743746379761e-01 9.741178569702e-01 9.738631770247e-01 9.736272098096e-01 9.734210389279e-01 9.732405379143e-01 9.730709147624e-01 9.728928617523e-01 9.726828726750e-01 9.724316258450e-01 9.721453606406e-01 9.718457016616e-01 9.715599915295e-01 9.713140414903e-01 9.711152739315e-01 9.709401645777e-01 9.707454140416e-01 9.704903039268e-01 9.701549568354e-01 9.697624561208e-01 9.693618725289e-01 9.690112246646e-01 9.687349356100e-01 9.685036992719e-01 9.682545345236e-01 9.679243201369e-01 9.674866208193e-01 9.669742450236e-01 9.664587357309e-01 9.660083138401e-01 9.656437686210e-01 9.653238455818e-01 9.649769430021e-01 9.645415148505e-01 9.640060067238e-01 9.634235325994e-01 9.628716180042e-01 9.623999239056e-01 9.620090378999e-01 9.616449091443e-01 9.612392809046e-01 9.607535471758e-01 9.602055434135e-01 9.596547930236e-01 9.591600635072e-01 9.587444995722e-01 9.583816169276e-01 9.580127323714e-01 9.575879972990e-01 9.570993475857e-01 9.565851475531e-01 9.560978922491e-01 9.556701071626e-01 9.552950936471e-01 9.549247016347e-01 9.545087899879e-01 9.540284120012e-01 9.535068566238e-01 9.529878442715e-01 9.525044528535e-01 9.520591841679e-01 9.516159031186e-01 9.511292509561e-01 9.505778154273e-01 9.499753485417e-01 9.493619955146e-01 9.487716619807e-01 9.482096556223e-01 9.476461100497e-01 9.470425885495e-01 9.463783434655e-01 9.456724898634e-01 9.449651215782e-01 9.442842964808e-01 9.436326590208e-01 9.429806549161e-01 9.422954183788e-01 9.415709012616e-01 9.408293218847e-01 9.401072107314e-01 9.394178062520e-01 9.387491630817e-01 9.380675265930e-01 9.373491764514e-01 9.366001228383e-01 9.358454292997e-01 9.351076057747e-01 9.343839685689e-01 9.336538779408e-01 9.328916396803e-01 9.320888998847e-01 9.312631020706e-01 9.304337453917e-01 9.296101413225e-01 9.287805059280e-01 9.279309580745e-01 9.270526954088e-01 9.261561599677e-01 9.252604918102e-01 9.243722131785e-01 9.234814662540e-01 9.225772917827e-01 9.216493683706e-01 9.207054556821e-01 9.197601761952e-01 9.188240353159e-01 9.178889123061e-01 9.169382580895e-01 9.159640484401e-01 9.149633568864e-01 9.139486860481e-01 9.129311957390e-01 9.119108314809e-01 9.108770151717e-01 9.098258221838e-01 9.087552223783e-01 9.076710731320e-01 9.065774274892e-01 9.054772038296e-01 9.043640587893e-01 9.032357217234e-01 9.020997380429e-01 9.009588669288e-01 8.998119512370e-01 8.986524260534e-01 8.974702146654e-01 8.962637793964e-01 8.950423440094e-01 8.938176337731e-01 8.925885249935e-01 8.913459068245e-01 8.900816242863e-01 8.887905810295e-01 8.874850623661e-01 8.861743935149e-01 8.848609197275e-01 8.835379689583e-01 8.821990939293e-01 8.808437347550e-01 8.794758373274e-01 8.780991155276e-01 8.767131375410e-01 8.753093989837e-01 8.738890303131e-01 8.724560291616e-01 8.710099494301e-01 8.695514422361e-01 8.680778655469e-01 8.665874981364e-01 8.650854483807e-01 8.635763165755e-01 8.620586750294e-01 8.605238688890e-01 8.589702269693e-01 8.573980777462e-01 8.558143454740e-01 8.542228203052e-01 8.526185166361e-01 8.509947083637e-01 8.493490454499e-01 8.476841713544e-01 8.460073144956e-01 8.443208944688e-01 8.426230343583e-01 8.409105188110e-01 8.391797104853e-01 8.374343943059e-01 8.356749499640e-01 8.339012764941e-01 8.321138758297e-01 8.303128376521e-01 8.284987715815e-01 8.266679029737e-01 8.248208290741e-01 8.229566129254e-01 8.210808821545e-01 8.191939880951e-01 8.172942016320e-01 8.153766040003e-01 8.134401906493e-01 8.114869354986e-01 8.095181977028e-01 8.075367284908e-01 8.055418157400e-01 8.035279933515e-01 8.014970775256e-01 7.994485315163e-01 7.973852577631e-01 7.953080250153e-01 7.932181915400e-01 7.911117247731e-01 7.889894523937e-01 7.868514633671e-01 7.846961177913e-01 7.825239757604e-01 7.803388906876e-01 7.781387338786e-01 7.759231839837e-01 7.736942082430e-01 7.714468167269e-01 7.691832154929e-01 7.669042940717e-01 7.646098043698e-01 7.622998670161e-01 7.599766211290e-01 7.576367431236e-01 7.552790029549e-01 7.529071120051e-01 7.505183719549e-01 7.481137426163e-01 7.456958310743e-01 7.432606559384e-01 7.408095447604e-01 7.383428887054e-01 7.358596003489e-01 7.333594055560e-01 7.308459231031e-01 7.283159106572e-01 7.257696620153e-01 7.232091236551e-01 7.206322170639e-01 7.180403819069e-01 7.154338527467e-01 7.128102453575e-01 7.101694206675e-01 7.075158741172e-01 7.048466136175e-01 7.021606708802e-01 6.994614371108e-01 6.967454575448e-01 6.940127046604e-01 6.912671242164e-01 6.885050033835e-01 6.857278999747e-01 6.829381393018e-01 6.801309679357e-01 6.773098417843e-01 6.744739838020e-01 6.716220021169e-01 6.687547849274e-01 6.658742812771e-01 6.629780778274e-01 6.600682882621e-01 6.571452272105e-01 6.542066750355e-01 6.512538880392e-01 6.482875803186e-01 6.453061736515e-01 6.423112661135e-01 6.393048765429e-01 6.362824889612e-01 6.332462582890e-01 6.301974356044e-01 6.271343588167e-01 6.240595357239e-01 6.209714480329e-01 6.178682022436e-01 6.147524489280e-01 6.116240980415e-01 6.084815690549e-01 6.053283126497e-01 6.021635084479e-01 5.989854320883e-01 5.957955766692e-01 5.925928744285e-01 5.893774336532e-01 5.861536797703e-01 5.829178422268e-01 5.796716215776e-01 5.764136524162e-01 5.731449995580e-01 5.698648411801e-01 5.665758361080e-01 5.632761853508e-01 5.599671627096e-01 5.566492808691e-01 5.533205647671e-01 5.499817259467e-01 5.466359104605e-01 5.432803633164e-01 5.399156538918e-01 5.365446052750e-01 5.331646561302e-01 5.297769841373e-01 5.263830883512e-01 5.229814337612e-01 5.195721822296e-01 5.161576647599e-01 5.127363113421e-01 5.093109644812e-01 5.058803067221e-01 5.024433034128e-01 4.990017489839e-01 4.955562393883e-01 4.921049203802e-01 4.886517274817e-01 4.851958570370e-01 4.817381053482e-01 4.782783385202e-01 4.748143844774e-01 4.713492834432e-01 4.678841923570e-01 4.644182231675e-01 4.609539004116e-01 4.574915691673e-01 4.540293556723e-01 4.505685615327e-01 4.471091146901e-01 4.436526474672e-01 4.402013830936e-01 4.367553495794e-01 4.333141478050e-01 4.298785069417e-01 4.264483043732e-01 4.230239133703e-01 4.196085010420e-01 4.162009589646e-01 4.128036347104e-01 4.094158234646e-01 4.060388042934e-01 4.026718268908e-01 3.993167816915e-01 3.959748330774e-01 3.926473333124e-01 3.893350579745e-01 3.860381490133e-01 3.827580624085e-01 3.794959071763e-01 3.762513585149e-01 3.730264992511e-01 3.698232715385e-01 3.666417617538e-01 3.634835590961e-01 3.603503876387e-01 3.572410326291e-01 3.541596139717e-01 3.511044579086e-01 3.480781751958e-01 3.450833254607e-01 3.421188957247e-01 3.391880517278e-01 3.362924166405e-01 3.334308406780e-01 3.306062718565e-01 3.278218395388e-01 3.250745671213e-01 3.223714465302e-01 3.197113132279e-01 3.170953323153e-01 3.145266744206e-01 3.120046766308e-01 3.095319916758e-01 3.071128102670e-01 3.047437122888e-01 3.024300670155e-01 3.001726207870e-01 2.979715425031e-01 2.958301640822e-01 2.937504928547e-01 2.917319399407e-01 2.897807663994e-01 2.878935497457e-01 2.860722965587e-01 2.843223960592e-01 2.826405983367e-01 2.810324990917e-01 2.794984708682e-01 2.780399555135e-01 2.766580182896e-01 2.753536568697e-01 2.741260183123e-01 2.729813703705e-01 2.719155179743e-01 2.709335850867e-01 2.700355373481e-01 2.692210212090e-01 2.684934729038e-01 2.678510010316e-01 2.672922566785e-01 2.668224130860e-01 2.664386564926e-01 2.661438239891e-01 2.659383927794e-01 2.658202901335e-01 2.657895011962e-01 2.658469979392e-01 2.659894434958e-01 2.662212170531e-01 2.665405394715e-01 2.669450315999e-01 2.674380810151e-01 2.680128556357e-01 2.686723694031e-01 2.694150515196e-01 2.702373534100e-01 2.711432127370e-01 2.721276444454e-01 2.731898259349e-01 2.743305489588e-01 2.755451461803e-01 2.768339923451e-01 2.781956695402e-01 2.796271011270e-01 2.811275761090e-01 2.826953336201e-01 2.843270844934e-01 2.860233462831e-01 2.877812707573e-01 2.895996145367e-01 2.914755775397e-01 2.934080139540e-01 2.953946774646e-01 2.974332873055e-01 2.995213037407e-01 3.016602060152e-01 3.038456401774e-01 3.060765211382e-01 3.083510418781e-01 3.106654953413e-01 3.130200096499e-01 3.154121147481e-01 3.178387874190e-01 3.203021834356e-01 3.227966952741e-01 3.253230492102e-01 3.278778920034e-01 3.304591890962e-01 3.330666407962e-01 3.356963397078e-01 3.383498492254e-01 3.410249975091e-01 3.437192252393e-01 3.464322068357e-01 3.491603722510e-01 3.519037005430e-01 3.546604926583e-01 3.574279334761e-01 3.602060431381e-01 3.629955467478e-01 3.657928521057e-01 3.685961617729e-01 3.714052419339e-01 3.742166898134e-01 3.770311863175e-01 3.798471742935e-01 3.826641961600e-01 3.854828723660e-01 3.882975748389e-01 3.911098457581e-01 3.939152735180e-01 3.967161218277e-01 3.995110842654e-01 4.022983852726e-01 4.050778743823e-01 4.078471409162e-01 4.106036550193e-01 4.133478096725e-01 4.160801691305e-01 4.187990280419e-01 4.215054140013e-01 4.241953956568e-01 4.268674568589e-01 4.295213495352e-01 4.321569344388e-01 4.347765842784e-01 4.373777588681e-01 4.399587911558e-01 4.425183006356e-01 4.450539065574e-01 4.475658330582e-01 4.500545156490e-01 4.525209263901e-01 4.549625304517e-01 4.573783603759e-01 4.597657377508e-01 4.621236961627e-01 4.644532752947e-01 4.667550168218e-01 4.690273531284e-01 4.712697155662e-01 4.734819979274e-01 4.756603034337e-01 4.778055616513e-01 4.799180748018e-01 4.819970184873e-01 4.840432382753e-01 4.860547987525e-01 4.880308595465e-01 4.899704171063e-01 4.918721633848e-01 4.937379692768e-01 4.955654561120e-01 4.973557549685e-01 4.991082552043e-01 5.008220451404e-01 5.024939671277e-01 5.041275298748e-01 5.057191947846e-01 5.072704718798e-01 5.087807362814e-01 5.102477646378e-01 5.116729725591e-01 5.130528674997e-01 5.143916204597e-01 5.156854585548e-01 5.169356391861e-01 5.181410226433e-01 5.192992875580e-01 5.204143590227e-01 5.214822867947e-01 5.225054003377e-01 5.234808124981e-01 5.244106102004e-01 5.252927242139e-01 5.261277910192e-01 5.269139802312e-01 5.276526797606e-01 5.283431618651e-01 5.289848124558e-01 5.295770733623e-01 5.301203990900e-01 5.306145340213e-01 5.310587791608e-01 5.314529315437e-01 5.317973650776e-01 5.320909568969e-01 5.323355699767e-01 5.325280505768e-01 5.326713057469e-01 5.327630935910e-01 5.328047976231e-01 5.327946584183e-01 5.327341616875e-01 5.326221955302e-01 5.324604987636e-01 5.322460094323e-01 5.319806792380e-01 5.316644289904e-01 5.312964627257e-01 5.308781850285e-01 5.304076718679e-01 5.298874996506e-01 5.293157431056e-01 5.286925629161e-01 5.280200013996e-01 5.272945529119e-01 5.265211573372e-01 5.256964904449e-01 5.248215364113e-01 5.238979238498e-01 5.229239270816e-01 5.219010579992e-01 5.208289868761e-01 5.197073831787e-01 5.185387763942e-01 5.173207755418e-01 5.160557702922e-01 5.147436959009e-01 5.133841729523e-01 5.119780416371e-01 5.105260398818e-01 5.090305244934e-01 5.074878195648e-01 5.059019054466e-01 5.042724330853e-01 5.025980426270e-01 5.008826854548e-01 4.991245877849e-01 4.973251811247e-01 4.954861173719e-01 4.936056718271e-01 4.916884696033e-01 4.897302809970e-01 4.877367292489e-01 4.857057483702e-01 4.836383279082e-01 4.815383919149e-01 4.794009703087e-01 4.772338199808e-01 4.750343451461e-01 4.728017309739e-01 4.705431000197e-01 4.682530263148e-01 4.659380717129e-01 4.635947588318e-01 4.612275023885e-01 4.588382298404e-01 4.564237433593e-01 4.539920322228e-01 4.515381373212e-01 4.490669439995e-01 4.465794334182e-01 4.440753739409e-01 4.415603813237e-01 4.390319271617e-01 4.364930689235e-01 4.339462859595e-01 4.313919382002e-01 4.288329651565e-01 4.262701264711e-01 4.237076767632e-01 4.211446093996e-01 4.185842552219e-01 4.160295718950e-01 4.134800470629e-01 4.109406480698e-01 4.084106287184e-01 4.058945147812e-01 4.033939990512e-01 4.009083765144e-01 3.984452811694e-01 3.960015225259e-01 3.935844048937e-01 3.911933508962e-01 3.888290780524e-01 3.864989284866e-01 3.841999640434e-01 3.819399009871e-01 3.797175405427e-01 3.775363873536e-01 3.754005615664e-01 3.733077823301e-01 3.712674557908e-01 3.692756334510e-01 3.673392232445e-01 3.654580388777e-01 3.636349984108e-01 3.618746846081e-01 3.601748997894e-01 3.585440790606e-01 3.569781926437e-01 3.554836129923e-01 3.540618588807e-01 3.527130024130e-01 3.514436470787e-01 3.502485951628e-01 3.491385344376e-01 3.481070802052e-01 3.471594779913e-01 3.462993417163e-01 3.455227297266e-01 3.448359395926e-01 3.442362988202e-01 3.437284660466e-01 3.433097894815e-01 3.429828067074e-01 3.427499432169e-01 3.426073270842e-01 3.425580276564e-01 3.426019912635e-01 3.427393799283e-01 3.429692888348e-01 3.432910393670e-01 3.437069218366e-01 3.442131283898e-01 3.448104407357e-01 3.454981809737e-01 3.462732770067e-01 3.471379491863e-01 3.480867654061e-01 3.491226255721e-01 3.502404002700e-01 3.514399871202e-01 3.527214628344e-01 3.540789718101e-01 3.555138133354e-01 3.570218505217e-01 3.586035721675e-01 3.602546200723e-01 3.619741594244e-01 3.637615897622e-01 3.656099354936e-01 3.675203517018e-01 3.694891336874e-01 3.715140925307e-01 3.735938384091e-01 3.757242095431e-01 3.779042631822e-01 3.801297102187e-01 3.824014490352e-01 3.847134659078e-01 3.870653059775e-01 3.894555236369e-01 3.918777788964e-01 3.943359506242e-01 3.968214470931e-01 3.993367165055e-01 4.018774301245e-01 4.044402126581e-01 4.070279155762e-01 4.096320498389e-01 4.122549601835e-01 4.148909706128e-01 4.175425213969e-01 4.202053959909e-01 4.228754216842e-01 4.255557329943e-01 4.282386515775e-01 4.309293263705e-01 4.336198293817e-01 4.363127099304e-01 4.390062619574e-01 4.416955776059e-01 4.443840850684e-01 4.470644469141e-01 4.497427220291e-01 4.524117203620e-01 4.550724147736e-01 4.577261974522e-01 4.603647918779e-01 4.629959153961e-01 4.656100044404e-01 4.682140024539e-01 4.708020411334e-01 4.733731495306e-01 4.759315455463e-01 4.784689407506e-01 4.809923730790e-01 4.834948391871e-01 4.859800010363e-01 4.884470859388e-01 4.908920480265e-01 4.933203363872e-01 4.957226706018e-01 4.981101284442e-01 5.004713743263e-01 5.028127539402e-01 5.051331049377e-01 5.074266056562e-01 5.097044979444e-01 5.119527598391e-01 5.141837719701e-01 5.163870519558e-01 5.185678134571e-01 5.207284522264e-01 5.228595379235e-01 5.249762370171e-01 5.270608139388e-01 5.291269574024e-01 5.311680629716e-01 5.331842830129e-01 5.351811753875e-01 5.371465348351e-01 5.390973786146e-01 5.410169948857e-01 5.429178768917e-01 5.447924300571e-01 5.466414108351e-01 5.484711530722e-01 5.502697445725e-01 5.520513275045e-01 5.538023646523e-01 5.555336497955e-01 5.572384906470e-01 5.589174177576e-01 5.605766959617e-01 5.622043980147e-01 5.638127176431e-01 5.653925949206e-01 5.669476196018e-01 5.684770150581e-01 5.699783707987e-01 5.714558534471e-01 5.729031368899e-01 5.743247200576e-01 5.757175695691e-01 5.770807449928e-01 5.784163484660e-01 5.797214305455e-01 5.809960060833e-01 5.822420147108e-01 5.834531502457e-01 5.846365026489e-01 5.857846068108e-01 5.869000559219e-01 5.879833345709e-01 5.890269734690e-01 5.900418332344e-01 5.910119626218e-01 5.919523634816e-01 5.928498349372e-01 5.937105101961e-01 5.945341217235e-01 5.953082482371e-01 5.960522497805e-01 5.967431369398e-01 5.974014975046e-01 5.980103432903e-01 5.985742201815e-01 5.990992137067e-01 5.995670331465e-01 6.000034273739e-01 6.003793822564e-01 6.007170529723e-01 6.010039799907e-01 6.012396651574e-01 6.014351486423e-01 6.015684258034e-01 6.016667201781e-01 6.017052032256e-01 6.016979183906e-01 6.016442362866e-01 6.015352100159e-01 6.013871532132e-01 6.011801152400e-01 6.009351232514e-01 6.006397120765e-01 6.002976656385e-01 5.999158450878e-01 5.994855889427e-01 5.990206042955e-01 5.985090830185e-01 5.979636120134e-01 5.973811766167e-01 5.967635561619e-01 5.961177538478e-01 5.954397480777e-01 5.947393623673e-01 5.940144424703e-01 5.932707605457e-01 5.925123257538e-01 5.917432393535e-01 5.909642345103e-01 5.901834739943e-01 5.894042699072e-01 5.886309105599e-01 5.878717919028e-01 5.871238793470e-01 5.864062527465e-01 5.857082961958e-01 5.850491877699e-01 5.844291151716e-01 5.838508212143e-01 5.833346617575e-01 5.828652898930e-01 5.824741510541e-01 5.821457736197e-01 5.819010738679e-01 5.817440225449e-01 5.816717520688e-01 5.817124839461e-01 5.818456646058e-01 5.821044774763e-01 5.824757401247e-01 5.829740475703e-01 5.836092347094e-01 5.843749021370e-01 5.852925776351e-01 5.863521985502e-01 5.875700161206e-01 5.889445113433e-01 5.904802534596e-01 5.921832160607e-01 5.940533498577e-01 5.960959845577e-01 5.983116176156e-01 6.006998588571e-01 6.032650927121e-01 6.060039447636e-01 6.089160216191e-01 6.120042826885e-01 6.152589420232e-01 6.186864165930e-01 6.222738032273e-01 6.260248295814e-01 6.299316831377e-01 6.339864307280e-01 6.381899645664e-01 6.425263018477e-01 6.469987336542e-01 6.515910973187e-01 6.562982152704e-01 6.611139872300e-01 6.660234922081e-01 6.710229230687e-01 6.761007620090e-01 6.812418858773e-01 6.864455310360e-01 6.916889839457e-01 6.969706999158e-01 7.022763599082e-01 7.075870379945e-01 7.129087744206e-01 7.182068353765e-01 7.234916553760e-01 7.287367517342e-01 7.339324489876e-01 7.390790738356e-01 7.441422710447e-01 7.491370513323e-01 7.540304579119e-01 7.588229798844e-01 7.635055182121e-01 7.680546050297e-01 7.724768791344e-01 7.767497111802e-01 7.808711440607e-01 7.848303777954e-01 7.886171917813e-01 7.922250284773e-01 7.956491625403e-01 7.988762504073e-01 8.019093682788e-01 8.047361666915e-01 8.073535445830e-01 8.097621032356e-01 8.119492789521e-01 8.139253964033e-01 8.156770760395e-01 8.172119178851e-01 8.185292110838e-01 8.196252423351e-01 8.205129615557e-01 8.211829793424e-01 8.216520945331e-01 8.219207728450e-01 8.219945561444e-01 8.218868969276e-01 8.216018032756e-01 8.211528405582e-01 8.205559764443e-01 8.198167050074e-01 8.189565755827e-01 8.179894382957e-01 8.169275211970e-01 8.158003900848e-01 8.146155951714e-01 8.134008091737e-01 8.121793539563e-01 8.109667863874e-01 8.097958825011e-01 8.086827000625e-01 8.076585649793e-01 8.067493535988e-01 8.059772240846e-01 8.053709166631e-01 8.049575327528e-01 8.047612837938e-01 8.048113365234e-01 8.051313892267e-01 8.057437036751e-01 8.066756002388e-01 8.079445496349e-01 8.095745211475e-01 8.115794610987e-01 8.139800599831e-01 8.167879370144e-01 8.200131433950e-01 8.236679353387e-01 8.277526086024e-01 8.322763522636e-01 8.372332515990e-01 8.426267631730e-01 8.484434587993e-01 8.546804286247e-01 8.613254919848e-01 8.683555044022e-01 8.757674041899e-01 8.835284691148e-01 8.916233654328e-01 9.000268782908e-01 9.087105976691e-01 9.176480684288e-01 9.268115637820e-01 9.361674237435e-01 9.456875707219e-01 9.553358131175e-01 9.650804394693e-01 9.748927985886e-01 9.847321792655e-01 9.945719273760e-01 1.004374276916e+00 1.014109924617e+00 1.023746391719e+00 1.033251366100e+00 1.042597920096e+00 1.051751000990e+00 1.060693143978e+00 1.069385762080e+00 1.077814669249e+00 1.085951460182e+00 1.093773412179e+00 1.101267279588e+00 1.108406759511e+00 1.115187148992e+00 1.121582001618e+00 1.127591605107e+00 1.133201005068e+00 1.138402277753e+00 1.143194029710e+00 1.147571063545e+00 1.151534437344e+00 1.155083432713e+00 1.158227340469e+00 1.160965842102e+00 1.163311628540e+00 1.165274158573e+00 1.166861909146e+00 1.168093195893e+00 1.168978954100e+00 1.169539086387e+00 1.169788953388e+00 1.169751776495e+00 1.169442622731e+00 1.168884575234e+00 1.168097393309e+00 1.167103186589e+00 1.165923900522e+00 1.164576537541e+00 1.163086041262e+00 1.161467302458e+00 1.159741503326e+00 1.157922640895e+00 1.156028049271e+00 1.154070209268e+00 1.152061421211e+00 1.150009895163e+00 1.147924962695e+00 1.145811406915e+00 1.143672234367e+00 1.141510409632e+00 1.139322671174e+00 1.137109811382e+00 1.134863828350e+00 1.132582223981e+00 1.130259160006e+00 1.127883149423e+00 1.125450691580e+00 1.122950403811e+00 1.120375586276e+00 1.117717659541e+00 1.114971702095e+00 1.112132795738e+00 1.109193133335e+00 1.106156232131e+00 1.103020587760e+00 1.099788637262e+00 1.096468074442e+00 1.093064399272e+00 1.089595005595e+00 1.086068672072e+00 1.082506356296e+00 1.078927830225e+00 1.075356236488e+00 1.071817754921e+00 1.068335348444e+00 1.064941761598e+00 1.061662737193e+00 1.058527032119e+00 1.055566292265e+00 1.052803339327e+00 1.050266214465e+00 1.047975587958e+00 1.045950334158e+00 1.044204075515e+00 1.042748828828e+00 1.041585373069e+00 1.040714866019e+00 1.040130160194e+00 1.039816218503e+00 1.039756001771e+00 1.039923583762e+00 1.040289983447e+00 1.040817824400e+00 1.041472491440e+00 1.042211155957e+00 1.042992275832e+00 1.043773316685e+00 1.044510403423e+00 1.045163734582e+00 1.045696345118e+00 1.046077314095e+00 1.046278709920e+00 1.046283196564e+00 1.046080125161e+00 1.045666206672e+00 1.045052083207e+00 1.044258288727e+00 1.043312727891e+00 1.042258631779e+00 1.041147374370e+00 1.040039606068e+00 1.039007961016e+00 1.038127759966e+00 1.037481673562e+00 1.037158789333e+00 1.037240150457e+00 1.037816746283e+00 1.038958469714e+00 1.040742318157e+00 1.043225162572e+00 1.046451687465e+00 1.050456399056e+00 1.055246256429e+00 1.060827699046e+00 1.067172599641e+00 1.074252762408e+00 1.082015316869e+00 1.090398578102e+00 1.099339383827e+00 1.108754450937e+00 1.118578464950e+00 1.128726144391e+00 1.139134426325e+00 1.149740080869e+00 1.160482265609e+00 1.171324965815e+00 1.182226900585e+00 1.193164939726e+00 1.204123757163e+00 1.215087810024e+00 1.226057590607e+00 1.237016267770e+00 1.247961824182e+00 1.258874338853e+00 1.269730690493e+00 1.280495752752e+00 1.291118896157e+00 1.301548511688e+00 1.311707004271e+00 1.321521517225e+00 1.330907957928e+00 1.339775699092e+00 1.348051442341e+00 1.355645826661e+00 1.362506936577e+00 1.368576692798e+00 1.373822972010e+00 1.378235552073e+00 1.381809457589e+00 1.384575906576e+00 1.386552429224e+00 1.387791468404e+00 1.388328776886e+00 1.388199565097e+00 1.387447205391e+00 1.386065135634e+00 1.384072565896e+00 1.381433376508e+00 1.378111115899e+00 1.374057470767e+00 1.369193790939e+00 1.363473836849e+00 1.356817384926e+00 1.349192016806e+00 1.340575350540e+00 1.330972815343e+00 1.320448270712e+00 1.309075579494e+00 1.297003434669e+00 1.286543489858e+00 1.274902992992e+00 1.262605643112e+00 1.250342698867e+00 1.238788178073e+00 1.228423088693e+00 1.219382952329e+00 1.211420502867e+00 1.204006489795e+00 1.196471456161e+00 1.188195763473e+00 1.178778159409e+00 1.168119472352e+00 1.156382499550e+00 1.143922495075e+00 1.131121856256e+00 1.118240030757e+00 1.105354181881e+00 1.092391375728e+00 1.079279679905e+00 1.066191140489e+00 1.053817129708e+00 1.043568810416e+00 1.037568575280e+00 1.038200236342e+00 1.030160423260e+00 9.382480285930e-01 9.383904501009e-01 9.296783743045e-01 9.168068210494e-01 9.060835461651e-01 9.028017627546e-01 9.088413870069e-01 9.216702334509e-01 9.356244983644e-01 9.444202787703e-01 9.436539241988e-01 9.323817944413e-01 9.136575849728e-01 8.939955166027e-01 8.815085048013e-01 8.829485897533e-01 9.005792158655e-01 9.310168154067e-01 9.667277489001e-01 9.990565841032e-01 1.020890462822e+00 1.028248307513e+00 1.020963896454e+00 1.002603147458e+00 9.797527749182e-01 9.603814361809e-01 9.513941036337e-01 9.559486041504e-01 9.721063661938e-01 9.937293103790e-01 1.013041819666e+00 1.023401745407e+00 1.021226945042e+00 1.007077116621e+00 9.857558914166e-01 9.654661242934e-01 9.554987720717e-01 9.626921374883e-01 9.880730307908e-01 1.026054474193e+00 1.066742880707e+00 1.099461936286e+00 1.115684067823e+00 1.110719619898e+00 1.084583441544e+00 1.042232626561e+00 9.931845868378e-01 9.500386776296e-01 9.250921743154e-01 9.254609650370e-01 9.494420237990e-01 9.875654491583e-01 1.027267996392e+00 1.057576943435e+00 1.071685160611e+00 1.067823417695e+00 1.049071852960e+00 1.022330672034e+00 9.964282287560e-01 9.792030177120e-01 9.744874247126e-01 9.804839582133e-01 9.908817879009e-01 9.979093619172e-01 9.955509843657e-01 9.817419573606e-01 9.592070225982e-01 9.349711690275e-01 9.182139054657e-01 9.165997374322e-01 9.323496655792e-01 9.607853183370e-01 9.924380301114e-01 1.016973920839e+00 1.026527403705e+00 1.017579999557e+00 9.916192996896e-01 9.547686469043e-01 9.164879345307e-01 8.869040535302e-01 8.731890229955e-01 8.765433702334e-01 8.920771379922e-01 9.118286832133e-01 9.284883181264e-01 9.378500572900e-01 9.393753495141e-01 9.354214710407e-01 9.295325355725e-01 9.245165023554e-01 9.210341874386e-01 9.174135111185e-01 9.107674621817e-01 8.986989846633e-01 8.809178227196e-01 8.599532071423e-01 8.408448961943e-01 8.294965954654e-01 8.302029088702e-01 8.434525117140e-01 8.654545845248e-01 8.897402297776e-01 9.094765299366e-01 9.194233597997e-01 9.168553815600e-01 9.018312523808e-01 8.769304626238e-01 8.467594969622e-01 8.172470960860e-01 7.945918001170e-01 7.839054497005e-01 7.876166344723e-01 8.045479721900e-01 8.300825372522e-01 8.575414410823e-01 8.798676846070e-01 8.911820050030e-01 8.879572677859e-01 8.698651839421e-01 8.403170739457e-01 8.063488534691e-01 7.774653537981e-01 7.627314664694e-01 7.667965641892e-01 7.873633038185e-01 8.164565776536e-01 8.444525677653e-01 8.637531250957e-01 8.707794482737e-01 8.662416083136e-01 8.542864266414e-01 8.405877320524e-01 8.299319660730e-01 8.241904519341e-01 8.218713942704e-01 8.196426670859e-01 8.148063414126e-01 8.074162854095e-01 8.008065413481e-01 8.002301400858e-01 8.097887631522e-01 8.293282831102e-01 8.534926431441e-01 8.736587538087e-01 8.813738878213e-01 8.714239963939e-01 8.439554478790e-01 8.053612982995e-01 7.676938301684e-01 7.452535303793e-01 7.478643306922e-01 7.745356389105e-01 8.138595900119e-01 8.507090897034e-01 8.726851843154e-01 8.734228055102e-01 8.534118699643e-01 8.195494959085e-01 7.833858988169e-01 7.576105664375e-01 7.508732632162e-01 7.636715419283e-01 7.890761124960e-01 8.175740953207e-01 8.418062434819e-01 8.584739155272e-01 8.678418003730e-01 8.718167764306e-01 8.718471632973e-01 8.677152647301e-01 8.608350963205e-01
 9.879525564235e-01 9.877661465184e-01 9.875339126927e-01 9.873251848196e-01 9.872393300948e-01 9.873108308657e-01 9.874481025667e-01 9.875267031007e-01 9.874837507263e-01 9.873437770173e-01 9.871532251250e-01 9.869495855600e-01 9.867817899242e-01 9.867118881814e-01 9.867617684819e-01 9.868767414625e-01 9.869571356649e-01 9.869339034805e-01 9.867999491234e-01 9.865925784592e-01 9.863767749562e-01 9.862376483485e-01 9.862289930527e-01 9.863296517786e-01 9.864495637788e-01 9.864975680111e-01 9.864486376598e-01 9.863204088617e-01 9.861390570784e-01 9.859461110520e-01 9.858098526986e-01 9.858014874204e-01 9.859219122307e-01 9.860834945939e-01 9.861724970398e-01 9.861251709091e-01 9.859550346671e-01 9.857366922354e-01 9.855666311263e-01 9.855164281307e-01 9.855890823177e-01 9.857166891299e-01 9.858133350397e-01 9.858318143150e-01 9.857699083396e-01 9.856382299244e-01 9.854612703228e-01 9.852877298313e-01 9.851913752126e-01 9.852223639171e-01 9.853574866403e-01 9.855112857444e-01 9.855823755876e-01 9.855075497953e-01 9.853024009678e-01 9.850622454331e-01 9.849096024757e-01 9.849127713546e-01 9.850402448863e-01 9.851871926812e-01 9.852589710719e-01 9.852234079888e-01 9.851025071459e-01 9.849436989414e-01 9.847945238459e-01 9.846889206361e-01 9.846415472336e-01 9.846564316908e-01 9.847282727629e-01 9.848291044808e-01 9.848940920296e-01 9.848458163839e-01 9.846603239494e-01 9.844024506517e-01 9.841988715306e-01 9.841536442131e-01 9.842850278848e-01 9.845008503290e-01 9.846518170816e-01 9.846161223651e-01 9.843884226963e-01 9.840872805075e-01 9.838707440401e-01 9.838292313272e-01 9.839347721477e-01 9.840774790104e-01 9.841409615660e-01 9.840696187362e-01 9.838987084265e-01 9.837159309988e-01 9.835892826735e-01 9.835180334460e-01 9.834610461813e-01 9.833888391108e-01 9.833107922013e-01 9.832605289774e-01 9.832563810988e-01 9.832680698323e-01 9.832265008516e-01 9.830636724957e-01 9.827889859778e-01 9.825004285688e-01 9.823303220368e-01 9.823504659858e-01 9.825139509915e-01 9.826761902191e-01 9.826688234323e-01 9.824151806139e-01 9.819887447083e-01 9.815796628008e-01 9.813774788119e-01 9.814478082855e-01 9.816936238069e-01 9.819120637479e-01 9.819137616673e-01 9.816317623051e-01 9.811740766249e-01 9.807489697225e-01 9.805370875483e-01 9.805875935345e-01 9.807969913407e-01 9.809790056769e-01 9.809695128940e-01 9.807188485058e-01 9.803182116069e-01 9.799302614652e-01 9.796955015127e-01 9.796611170764e-01 9.797600965913e-01 9.798631798352e-01 9.798432639952e-01 9.796520082880e-01 9.793362791019e-01 9.790019099767e-01 9.787534112849e-01 9.786349857859e-01 9.786166181898e-01 9.786119322015e-01 9.785313712245e-01 9.783352363003e-01 9.780494903659e-01 9.777418201855e-01 9.774796128179e-01 9.772937321850e-01 9.771630965446e-01 9.770298312143e-01 9.768448230533e-01 9.765900195182e-01 9.762877442316e-01 9.759766416914e-01 9.756946432182e-01 9.754566524867e-01 9.752493060873e-01 9.750468206110e-01 9.748225566578e-01 9.745625943061e-01 9.742694099724e-01 9.739539043136e-01 9.736391421426e-01 9.733411938257e-01 9.730723782514e-01 9.728293670526e-01 9.725979585253e-01 9.723589445358e-01 9.720893684633e-01 9.717780293445e-01 9.714305073056e-01 9.710663918705e-01 9.707144425591e-01 9.703981297016e-01 9.701296897098e-01 9.698871798556e-01 9.696280665673e-01 9.693112048379e-01 9.689143533247e-01 9.684550411553e-01 9.679843883593e-01 9.675581681415e-01 9.672049343086e-01 9.669010804637e-01 9.665835890147e-01 9.661893946900e-01 9.656877481503e-01 9.651073738014e-01 9.645160205005e-01 9.639862795627e-01 9.635415060119e-01 9.631454016401e-01 9.627287049393e-01 9.622259646803e-01 9.616227522319e-01 9.609673726580e-01 9.603361246149e-01 9.597821233879e-01 9.593096356317e-01 9.588678368678e-01 9.583896462578e-01 9.578331790175e-01 9.572107355702e-01 9.565808127358e-01 9.560014386212e-01 9.554998153140e-01 9.550531484551e-01 9.546052593867e-01 9.541040895222e-01 9.535377153525e-01 9.529412700402e-01 9.523668352762e-01 9.518503853067e-01 9.513862924374e-01 9.509317065213e-01 9.504331004083e-01 9.498717869527e-01 9.492645337665e-01 9.486560844041e-01 9.480810920442e-01 9.475438178756e-01 9.470124034189e-01 9.464392422864e-01 9.458017505562e-01 9.451109579885e-01 9.444060120720e-01 9.437215071201e-01 9.430654522734e-01 9.424102217379e-01 9.417172998411e-01 9.409648441549e-01 9.401671190305e-01 9.393650023544e-01 9.385871400164e-01 9.378390691253e-01 9.370932534027e-01 9.363154020547e-01 9.354976467900e-01 9.346602277238e-01 9.338384968340e-01 9.330500975278e-01 9.322823934605e-01 9.315043290755e-01 9.306902216099e-01 9.298440447264e-01 9.289886488938e-01 9.281483986214e-01 9.273236078714e-01 9.264929202178e-01 9.256326111864e-01 9.247309378701e-01 9.238046823214e-01 9.228725931660e-01 9.219446871284e-01 9.210126669335e-01 9.200614347081e-01 9.190816684548e-01 9.180814408284e-01 9.170799399058e-01 9.160845086779e-01 9.150891648691e-01 9.140799708813e-01 9.130477913674e-01 9.119975050922e-01 9.109434840633e-01 9.098989281063e-01 9.088553155547e-01 9.077995288062e-01 9.067186013150e-01 9.056109607286e-01 9.044871208284e-01 9.033601239961e-01 9.022296092614e-01 9.010875491575e-01 8.999272783431e-01 8.987471529190e-01 8.975508591206e-01 8.963464095866e-01 8.951336456293e-01 8.939093436375e-01 8.926696462871e-01 8.914203279101e-01 8.901661064787e-01 8.889055751899e-01 8.876340521320e-01 8.863390120598e-01 8.850203324500e-01 8.836851788232e-01 8.823450466298e-01 8.810012017086e-01 8.796444500822e-01 8.782663634933e-01 8.768614824374e-01 8.754394553589e-01 8.740129907690e-01 8.725831077403e-01 8.711437626201e-01 8.696884491480e-01 8.682173863680e-01 8.667325615463e-01 8.652388742361e-01 8.637346249934e-01 8.622150937094e-01 8.606761080004e-01 8.591257607463e-01 8.575615782113e-01 8.559848736679e-01 8.543931913983e-01 8.527842756558e-01 8.511632853756e-01 8.495347272829e-01 8.478977377474e-01 8.462447183236e-01 8.445720236771e-01 8.428808790559e-01 8.411768708575e-01 8.394651857796e-01 8.377415709459e-01 8.359979393193e-01 8.342336246094e-01 8.324484743374e-01 8.306512690258e-01 8.288441956690e-01 8.270257353439e-01 8.251925268349e-01 8.233423364906e-01 8.214765516664e-01 8.195963429116e-01 8.177031299636e-01 8.157939453776e-01 8.138723809622e-01 8.119375465019e-01 8.099856255408e-01 8.080181078534e-01 8.060338133533e-01 8.040363268400e-01 8.020283784669e-01 8.000080553964e-01 7.979702722133e-01 7.959132564474e-01 7.938397156003e-01 7.917501150087e-01 7.896486555228e-01 7.875330585873e-01 7.853997026111e-01 7.832484121403e-01 7.810800521538e-01 7.788964702861e-01 7.766997417957e-01 7.744899744787e-01 7.722633680014e-01 7.700221768583e-01 7.677648783488e-01 7.654904042404e-01 7.631997778672e-01 7.608948540505e-01 7.585763521981e-01 7.562420462763e-01 7.538947439098e-01 7.515300684771e-01 7.491475065425e-01 7.467516253238e-01 7.443397677013e-01 7.419128749925e-01 7.394723195439e-01 7.370160581734e-01 7.345427284787e-01 7.320544361096e-01 7.295504153090e-01 7.270307676478e-01 7.244972673122e-01 7.219477686758e-01 7.193825766678e-01 7.168016500272e-01 7.142054107722e-01 7.115924532579e-01 7.089651915101e-01 7.063240324322e-01 7.036654015350e-01 7.009935294295e-01 6.983059096984e-01 6.956031903795e-01 6.928871306991e-01 6.901536647649e-01 6.874044769478e-01 6.846414958359e-01 6.818650676333e-01 6.790717561635e-01 6.762653383134e-01 6.734436709025e-01 6.706049231160e-01 6.677544456114e-01 6.648875127084e-01 6.620071546610e-01 6.591134885852e-01 6.562050269860e-01 6.532810206562e-01 6.503445734240e-01 6.473925703748e-01 6.444253341834e-01 6.414460548922e-01 6.384523244369e-01 6.354452106307e-01 6.324260705946e-01 6.293915124951e-01 6.263437385035e-01 6.232836467941e-01 6.202092367102e-01 6.171224034393e-01 6.140245986294e-01 6.109123110810e-01 6.077871560822e-01 6.046498821042e-01 6.014998981819e-01 5.983383150317e-01 5.951653433497e-01 5.919783628317e-01 5.887795142442e-01 5.855700071673e-01 5.823468218500e-01 5.791139158963e-01 5.758713133192e-01 5.726165013021e-01 5.693507286828e-01 5.660741858063e-01 5.627858150132e-01 5.594894265884e-01 5.561842292421e-01 5.528683384709e-01 5.495435421900e-01 5.462085776806e-01 5.428647192367e-01 5.395122190362e-01 5.361520975668e-01 5.327830008160e-01 5.294068940002e-01 5.260219000263e-01 5.226290631671e-01 5.192303465826e-01 5.158230802989e-01 5.124105890006e-01 5.089923170897e-01 5.055672793174e-01 5.021360378581e-01 4.987015495154e-01 4.952608182316e-01 4.918145968297e-01 4.883656545641e-01 4.849126488210e-01 4.814565403663e-01 4.779981771024e-01 4.745359890479e-01 4.710718547580e-01 4.676063977305e-01 4.641372290657e-01 4.606696311920e-01 4.572016853323e-01 4.537341993575e-01 4.502683475075e-01 4.468016403414e-01 4.433355803801e-01 4.398727199305e-01 4.364135526067e-01 4.329583117327e-01 4.295080311062e-01 4.260625720673e-01 4.226202450569e-01 4.191847677518e-01 4.157549476022e-01 4.123340275832e-01 4.089235328583e-01 4.055204876567e-01 4.021276261095e-01 3.987454011745e-01 3.953724446360e-01 3.920129856265e-01 3.886669662827e-01 3.853347946955e-01 3.820177044341e-01 3.787167432299e-01 3.754299489544e-01 3.721608325925e-01 3.689106288251e-01 3.656804843594e-01 3.624708151945e-01 3.592828777344e-01 3.561178287564e-01 3.529764742213e-01 3.498601612943e-01 3.467688579319e-01 3.437066680600e-01 3.406728920874e-01 3.376696255118e-01 3.346986531873e-01 3.317588852968e-01 3.288543337088e-01 3.259843442672e-01 3.231507993851e-01 3.203571329820e-01 3.176019709804e-01 3.148893034821e-01 3.122203729391e-01 3.095944515845e-01 3.070141070559e-01 3.044834967643e-01 3.019997839591e-01 2.995688583637e-01 2.971908089033e-01 2.948665612663e-01 2.925994217811e-01 2.903897240327e-01 2.882389981480e-01 2.861508492919e-01 2.841245154940e-01 2.821623773414e-01 2.802676208998e-01 2.784389735969e-01 2.766805962688e-01 2.749935127191e-01 2.733786164852e-01 2.718394489357e-01 2.703752279793e-01 2.689863581137e-01 2.676777729664e-01 2.664473593215e-01 2.652983660437e-01 2.642331225753e-01 2.632506553530e-01 2.623534911057e-01 2.615403204302e-01 2.608117805302e-01 2.601713969635e-01 2.596177269301e-01 2.591516993738e-01 2.587757993438e-01 2.584872560097e-01 2.582890376582e-01 2.581782341096e-01 2.581554406778e-01 2.582211615453e-01 2.583763404690e-01 2.586190990305e-01 2.589518967491e-01 2.593700983047e-01 2.598747398488e-01 2.604641355237e-01 2.611371168872e-01 2.618938571469e-01 2.627348395449e-01 2.636560095676e-01 2.646588339768e-01 2.657386002427e-01 2.668959715726e-01 2.681285200138e-01 2.694336282884e-01 2.708135769249e-01 2.722639305105e-01 2.737826233885e-01 2.753701083464e-01 2.770219328521e-01 2.787376238705e-01 2.805162351967e-01 2.823533448950e-01 2.842489870588e-01 2.862010324681e-01 2.882054222374e-01 2.902629216610e-01 2.923707220285e-01 2.945282052714e-01 2.967313975260e-01 2.989783132582e-01 3.012692039825e-01 3.036001686703e-01 3.059689032183e-01 3.083773930592e-01 3.108201305874e-01 3.132974294473e-01 3.158080323001e-01 3.183459100513e-01 3.209134913081e-01 3.235083724921e-01 3.261262970368e-01 3.287705178839e-01 3.314355316496e-01 3.341218847072e-01 3.368271304965e-01 3.395480675045e-01 3.422851900046e-01 3.450364454325e-01 3.478007554875e-01 3.505771580112e-01 3.533638226728e-01 3.561603928219e-01 3.589639481486e-01 3.617728432526e-01 3.645870605435e-01 3.674039622536e-01 3.702228715387e-01 3.730453976312e-01 3.758673631850e-01 3.786886198895e-01 3.815074405854e-01 3.843213567505e-01 3.871309254931e-01 3.899351158051e-01 3.927335719573e-01 3.955260841499e-01 3.983093589326e-01 4.010819012679e-01 4.038429321672e-01 4.065918204890e-01 4.093285256053e-01 4.120531102289e-01 4.147625764069e-01 4.174568710243e-01 4.201317348890e-01 4.227894355618e-01 4.254294299111e-01 4.280506721982e-01 4.306540692112e-01 4.332358157096e-01 4.357948757283e-01 4.383303117018e-01 4.408433181806e-01 4.433346303105e-01 4.458033555163e-01 4.482477817283e-01 4.506658107195e-01 4.530555221439e-01 4.554169646010e-01 4.577516217255e-01 4.600589564587e-01 4.623387182316e-01 4.645873266913e-01 4.668044430943e-01 4.689882883818e-01 4.711394601856e-01 4.732596261125e-01 4.753469797808e-01 4.773998876598e-01 4.794199788074e-01 4.814021861593e-01 4.833484563965e-01 4.852587014419e-01 4.871324061736e-01 4.889692028707e-01 4.907687608463e-01 4.925305168402e-01 4.942522574369e-01 4.959339771732e-01 4.975750693246e-01 4.991767332213e-01 5.007377348878e-01 5.022593196447e-01 5.037389914152e-01 5.051745281065e-01 5.065683147556e-01 5.079197019656e-01 5.092267036466e-01 5.104908480088e-01 5.117100801365e-01 5.128845812624e-01 5.140128838786e-01 5.150970973046e-01 5.161353915476e-01 5.171269482758e-01 5.180723772478e-01 5.189690861825e-01 5.198201739128e-01 5.206247042973e-01 5.213804153888e-01 5.220884303023e-01 5.227483861904e-01 5.233596692480e-01 5.239223104312e-01 5.244349559762e-01 5.248998930817e-01 5.253136574236e-01 5.256784952329e-01 5.259935181321e-01 5.262579099523e-01 5.264723404781e-01 5.266359292614e-01 5.267490311507e-01 5.268123362979e-01 5.268230288792e-01 5.267843652058e-01 5.266945593540e-01 5.265538831926e-01 5.263615875380e-01 5.261180811427e-01 5.258246267196e-01 5.254792307152e-01 5.250830271013e-01 5.246364153188e-01 5.241379281195e-01 5.235881994291e-01 5.229880537191e-01 5.223365496445e-01 5.216346258451e-01 5.208821619059e-01 5.200801646072e-01 5.192269045604e-01 5.183234892016e-01 5.173708232252e-01 5.163673260878e-01 5.153155173188e-01 5.142145893152e-01 5.130648431989e-01 5.118669651342e-01 5.106203958005e-01 5.093267653376e-01 5.079852517034e-01 5.065959787012e-01 5.051616244926e-01 5.036792496359e-01 5.021525747460e-01 5.005796593567e-01 4.989634261837e-01 4.973018643828e-01 4.955969740777e-01 4.938508247236e-01 4.920602623961e-01 4.902293569082e-01 4.883582647287e-01 4.864442203076e-01 4.844928943895e-01 4.825022728354e-01 4.804745461404e-01 4.784097141367e-01 4.763069191702e-01 4.741713470009e-01 4.720001263038e-01 4.697951144718e-01 4.675592672054e-01 4.652899717997e-01 4.629933941614e-01 4.606639899039e-01 4.583090023210e-01 4.559272155830e-01 4.535174719982e-01 4.510869977820e-01 4.486312790939e-01 4.461552164316e-01 4.436580085651e-01 4.411417180911e-01 4.386110363299e-01 4.360605080142e-01 4.334988277619e-01 4.309234189374e-01 4.283360487695e-01 4.257414379680e-01 4.231363253087e-01 4.205285707746e-01 4.179146097058e-01 4.152992742281e-01 4.126838783911e-01 4.100685140827e-01 4.074594994402e-01 4.048531470503e-01 4.022580946339e-01 3.996711999749e-01 3.970967141722e-01 3.945381284119e-01 3.919944135555e-01 3.894710234637e-01 3.869682051588e-01 3.844899685202e-01 3.820381303379e-01 3.796130159020e-01 3.772210920710e-01 3.748598164537e-01 3.725381890125e-01 3.702538265747e-01 3.680082491075e-01 3.658097418991e-01 3.636552278495e-01 3.615513466735e-01 3.594988534612e-01 3.574998069972e-01 3.555581304085e-01 3.536742171454e-01 3.518545802779e-01 3.500970578454e-01 3.484067052965e-01 3.467856990212e-01 3.452361739505e-01 3.437604766690e-01 3.423595765487e-01 3.410388716464e-01 3.397957212690e-01 3.386356180220e-01 3.375599477080e-01 3.365691815657e-01 3.356679308968e-01 3.348532141025e-01 3.341305354384e-01 3.334989142799e-01 3.329596695185e-01 3.325150782872e-01 3.321634906040e-01 3.319087242210e-01 3.317480595329e-01 3.316847255083e-01 3.317165916361e-01 3.318441567715e-01 3.320704241141e-01 3.323891370739e-01 3.328046381579e-01 3.333151145889e-01 3.339192795935e-01 3.346175867504e-01 3.354052407158e-01 3.362868524936e-01 3.372565514957e-01 3.383151160139e-01 3.394598044725e-01 3.406881596508e-01 3.420002788191e-01 3.433923070421e-01 3.448638508803e-01 3.464128797728e-01 3.480345513069e-01 3.497308188210e-01 3.514938844634e-01 3.533263847168e-01 3.552241661495e-01 3.571843297088e-01 3.592056053573e-01 3.612838203993e-01 3.634193336682e-01 3.656054344230e-01 3.678418631170e-01 3.701264173862e-01 3.724556006746e-01 3.748276086758e-01 3.772380199593e-01 3.796879692696e-01 3.821710037384e-01 3.846871309384e-01 3.872340215293e-01 3.898063977070e-01 3.924069547777e-01 3.950273920240e-01 3.976725181891e-01 4.003324191371e-01 4.030108130265e-01 4.057035084983e-01 4.084072436774e-01 4.111239294989e-01 4.138462994969e-01 4.165761731279e-01 4.193101030020e-01 4.220466342757e-01 4.247854631014e-01 4.275197158333e-01 4.302563750035e-01 4.329848219357e-01 4.357103486992e-01 4.384280399147e-01 4.411370073942e-01 4.438385487919e-01 4.465259833672e-01 4.492050067042e-01 4.518668140761e-01 4.545171282944e-01 4.571519584410e-01 4.597687513371e-01 4.623716640413e-01 4.649518481147e-01 4.675159062643e-01 4.700579395890e-01 4.725804252438e-01 4.750823057583e-01 4.775588145313e-01 4.800171305906e-01 4.824481466268e-01 4.848585356462e-01 4.872423661348e-01 4.896027067120e-01 4.919406769550e-01 4.942484166451e-01 4.965366388507e-01 4.987930998503e-01 5.010284761673e-01 5.032354668767e-01 5.054143351695e-01 5.075710298939e-01 5.096944730332e-01 5.117982902787e-01 5.138696777215e-01 5.159172013146e-01 5.179359501586e-01 5.199261969417e-01 5.218942771829e-01 5.238290001353e-01 5.257453695848e-01 5.276280477160e-01 5.294861190551e-01 5.313191039311e-01 5.331228943012e-01 5.349045469127e-01 5.366529727801e-01 5.383827492391e-01 5.400803915382e-01 5.417546824783e-01 5.434030588031e-01 5.450214258236e-01 5.466195596965e-01 5.481836283775e-01 5.497300007159e-01 5.512436649145e-01 5.527338790289e-01 5.541988716029e-01 5.556347704751e-01 5.570490403548e-01 5.584322990684e-01 5.597917797268e-01 5.611250057673e-01 5.624289963482e-01 5.637085394186e-01 5.649582645980e-01 5.661820587761e-01 5.673768976954e-01 5.685437505225e-01 5.696822616581e-01 5.707897940425e-01 5.718700073348e-01 5.729196496472e-01 5.739371302892e-01 5.749279360412e-01 5.758825458466e-01 5.768094486438e-01 5.777025718517e-01 5.785616231981e-01 5.793915200933e-01 5.801803188282e-01 5.809431539376e-01 5.816613486856e-01 5.823503814463e-01 5.830010722461e-01 5.836121293864e-01 5.841924211297e-01 5.847218223497e-01 5.852254432157e-01 5.856792382766e-01 5.860995178060e-01 5.864787444068e-01 5.868104114995e-01 5.871125521338e-01 5.873583448556e-01 5.875766393121e-01 5.877414375499e-01 5.878692449958e-01 5.879562559488e-01 5.879926086666e-01 5.879984846199e-01 5.879475875683e-01 5.878668992234e-01 5.877367084121e-01 5.875651020948e-01 5.873583648108e-01 5.871015465077e-01 5.868169212609e-01 5.864824146589e-01 5.861190079777e-01 5.857176352755e-01 5.852774786142e-01 5.848119377141e-01 5.843078248274e-01 5.837825579077e-01 5.832236404798e-01 5.826430261202e-01 5.820403348578e-01 5.814178078068e-01 5.807810663774e-01 5.801278409709e-01 5.794686233999e-01 5.788001194070e-01 5.781317316774e-01 5.774641787344e-01 5.768045650605e-01 5.761525733350e-01 5.755180467208e-01 5.749045875829e-01 5.743140344913e-01 5.737587671424e-01 5.732334265522e-01 5.727579930815e-01 5.723218826736e-01 5.719434963515e-01 5.716256184221e-01 5.713661494742e-01 5.711908053944e-01 5.710789495635e-01 5.710633052453e-01 5.711309385380e-01 5.712951780932e-01 5.715673404380e-01 5.719385052567e-01 5.724361374458e-01 5.730419538229e-01 5.737820557788e-01 5.746504521380e-01 5.756517827322e-01 5.768004745077e-01 5.780852426597e-01 5.795268587223e-01 5.811160556465e-01 5.828606980562e-01 5.847655398426e-01 5.868270494688e-01 5.890526157606e-01 5.914389689236e-01 5.939875256253e-01 5.967023274420e-01 5.995739391574e-01 6.026092710598e-01 6.058019904728e-01 6.091499892324e-01 6.126527951112e-01 6.163009280661e-01 6.200972910230e-01 6.240283235838e-01 6.280963930939e-01 6.322918303948e-01 6.366041123738e-01 6.410343677462e-01 6.455678135665e-01 6.501997884229e-01 6.549220128858e-01 6.597208671586e-01 6.645947383742e-01 6.695265889111e-01 6.745102250839e-01 6.795381746958e-01 6.845908138718e-01 6.896700661879e-01 6.947536513720e-01 6.998362803925e-01 7.049110599017e-01 7.099513157633e-01 7.149700304111e-01 7.199314530763e-01 7.248437043260e-01 7.296869069673e-01 7.344454429818e-01 7.391265731039e-01 7.436945842654e-01 7.481638399887e-01 7.525087990603e-01 7.567224482338e-01 7.608043302685e-01 7.647315995546e-01 7.685067789666e-01 7.721180628285e-01 7.755566277709e-01 7.788179866868e-01 7.818943752397e-01 7.847769269038e-01 7.874692145123e-01 7.899536871057e-01 7.922401606341e-01 7.943161608527e-01 7.961805302673e-01 7.978379367409e-01 7.992764074748e-01 8.005105713498e-01 8.015287102382e-01 8.023397955998e-01 8.029472968377e-01 8.033501060083e-01 8.035616127767e-01 8.035794039579e-01 8.034172707584e-01 8.030842395021e-01 8.025844063351e-01 8.019359008292e-01 8.011464563334e-01 8.002290499062e-01 7.992048047586e-01 7.980829280392e-01 7.968829883383e-01 7.956274479211e-01 7.943256614676e-01 7.930121748103e-01 7.916962926454e-01 7.904064067484e-01 7.891692759422e-01 7.880006192561e-01 7.869330087557e-01 7.859865776479e-01 7.851903762666e-01 7.845702593822e-01 7.841488522384e-01 7.839539182944e-01 7.840111110633e-01 7.843434564684e-01 7.849745545068e-01 7.859291659435e-01 7.872231836514e-01 7.888811448360e-01 7.909151953280e-01 7.933466970635e-01 7.961796389627e-01 7.994333377007e-01 8.031111664518e-01 8.072163118491e-01 8.117553971624e-01 8.167226080555e-01 8.221188761186e-01 8.279329995999e-01 8.341618634811e-01 8.407858371003e-01 8.477942901569e-01 8.551714852045e-01 8.628904402371e-01 8.709372912346e-01 8.792832193637e-01 8.879019927260e-01 8.967684704797e-01 9.058530329337e-01 9.151232828191e-01 9.245527826050e-01 9.341050391869e-01 9.437518044396e-01 9.534581921772e-01 9.631901794797e-01 9.729221548395e-01 9.826126223999e-01 9.922374147935e-01 1.001761191259e+00 1.011155575094e+00 1.020391627117e+00 1.029439575642e+00 1.038275379837e+00 1.046866346276e+00 1.055198569669e+00 1.063238644891e+00 1.070974992182e+00 1.078382895226e+00 1.085443674803e+00 1.092148347600e+00 1.098476471944e+00 1.104423184101e+00 1.109972879832e+00 1.115123122045e+00 1.119867837354e+00 1.124202713397e+00 1.128129028099e+00 1.131648328241e+00 1.134764491279e+00 1.137480723705e+00 1.139811253672e+00 1.141758550845e+00 1.143339895190e+00 1.144567236296e+00 1.145455230088e+00 1.146021799637e+00 1.146283229306e+00 1.146262320750e+00 1.145974959570e+00 1.145448614578e+00 1.144697233015e+00 1.143748900587e+00 1.142622481024e+00 1.141340855444e+00 1.139926308693e+00 1.138396555044e+00 1.136775327619e+00 1.135076496222e+00 1.133320343235e+00 1.131520246028e+00 1.129691119973e+00 1.127841350775e+00 1.125984002338e+00 1.124122689061e+00 1.122263534306e+00 1.120409423943e+00 1.118559511582e+00 1.116714746286e+00 1.114867295979e+00 1.113015249464e+00 1.111148849342e+00 1.109261610716e+00 1.107345788600e+00 1.105387093516e+00 1.103381188800e+00 1.101314364909e+00 1.099177312992e+00 1.096962546923e+00 1.094663156067e+00 1.092274047292e+00 1.089788211331e+00 1.087208139298e+00 1.084533023786e+00 1.081766887188e+00 1.078915465100e+00 1.075988086249e+00 1.073000170489e+00 1.069963891119e+00 1.066898899664e+00 1.063824534773e+00 1.060765363095e+00 1.057745514799e+00 1.054788552752e+00 1.051923423695e+00 1.049175504570e+00 1.046571665042e+00 1.044136684015e+00 1.041893016165e+00 1.039861508671e+00 1.038058808266e+00 1.036498755776e+00 1.035186164838e+00 1.034128673245e+00 1.033319749749e+00 1.032754788885e+00 1.032418693402e+00 1.032290380505e+00 1.032349397728e+00 1.032561664584e+00 1.032896135387e+00 1.033312362572e+00 1.033772249656e+00 1.034233754993e+00 1.034655880547e+00 1.034996761978e+00 1.035218465058e+00 1.035284871170e+00 1.035167090088e+00 1.034841629148e+00 1.034290901397e+00 1.033509092159e+00 1.032497509727e+00 1.031267817186e+00 1.029843390890e+00 1.028261485455e+00 1.026564381523e+00 1.024810820416e+00 1.023068674150e+00 1.021409386096e+00 1.019922132166e+00 1.018690246238e+00 1.017806806944e+00 1.017364961907e+00 1.017450288134e+00 1.018151878987e+00 1.019536538907e+00 1.021673849383e+00 1.024610068595e+00 1.028377927187e+00 1.032994003551e+00 1.038450613043e+00 1.044738605205e+00 1.051810456524e+00 1.059625846286e+00 1.068115030059e+00 1.077209374767e+00 1.086836414852e+00 1.096908038793e+00 1.107360571832e+00 1.118107282072e+00 1.129093141136e+00 1.140259194178e+00 1.151553392606e+00 1.162947869498e+00 1.174406199876e+00 1.185916258833e+00 1.197459830796e+00 1.209028730645e+00 1.220616880553e+00 1.232203836269e+00 1.243780012636e+00 1.255311946750e+00 1.266767941125e+00 1.278094294147e+00 1.289231837575e+00 1.300114531594e+00 1.310654042923e+00 1.320775534021e+00 1.330385319015e+00 1.339401883755e+00 1.347751213226e+00 1.355359154359e+00 1.362184431525e+00 1.368182841504e+00 1.373341631341e+00 1.377661922111e+00 1.381157634768e+00 1.383867814871e+00 1.385816715067e+00 1.387063453846e+00 1.387636649456e+00 1.387572555613e+00 1.386899233355e+00 1.385604249957e+00 1.383694593336e+00 1.381123609605e+00 1.377853874109e+00 1.373829064468e+00 1.368980026593e+00 1.363268310812e+00 1.356625496563e+00 1.349043912254e+00 1.340513333520e+00 1.331067323823e+00 1.320783535254e+00 1.309750133685e+00 1.298122004661e+00 1.288085761405e+00 1.276927145667e+00 1.265161856669e+00 1.253459808807e+00 1.242475842500e+00 1.232662741492e+00 1.224122588472e+00 1.216576693877e+00 1.209471301754e+00 1.202110913014e+00 1.193858750144e+00 1.184315814053e+00 1.173393303984e+00 1.161282385662e+00 1.148391984932e+00 1.135183790102e+00 1.122014638266e+00 1.109078432908e+00 1.096411033296e+00 1.084019560124e+00 1.072082126773e+00 1.061152798961e+00 1.052263900793e+00 1.046808869087e+00 1.046097863714e+00 1.050025104185e+00 9.901594108640e-01 9.660380254912e-01 9.554088009763e-01 9.381302986347e-01 9.195198299056e-01 9.066962868434e-01 9.044656239091e-01 9.128798800674e-01 9.273591564818e-01 9.410021368444e-01 9.476333929801e-01 9.440718662095e-01 9.312082276406e-01 9.139437143562e-01 8.998448691604e-01 8.966091119624e-01 9.087683223785e-01 9.354745775053e-01 9.707862167455e-01 1.006186919937e+00 1.033515319351e+00 1.047043694726e+00 1.044589992393e+00 1.027822763991e+00 1.001996349533e+00 9.748982533511e-01 9.549222777064e-01 9.482774070101e-01 9.565139764156e-01 9.758933514391e-01 9.991511724354e-01 1.018474745234e+00 1.028052032660e+00 1.025683991032e+00 1.013304594618e+00 9.966254881213e-01 9.836135164186e-01 9.818039737107e-01 9.950514998995e-01 1.021502129801e+00 1.054185377021e+00 1.083672193229e+00 1.101181772718e+00 1.100827149574e+00 1.080980791687e+00 1.044856867391e+00 1.000433982806e+00 9.593385399379e-01 9.339293854089e-01 9.326211432313e-01 9.556354147373e-01 9.948885066397e-01 1.038012753203e+00 1.073204980983e+00 1.092265254525e+00 1.091866603396e+00 1.073699928753e+00 1.043812897157e+00 1.011181378285e+00 9.851604974227e-01 9.722506225957e-01 9.734377501359e-01 9.840602411596e-01 9.963311929502e-01 1.002865170950e+00 9.994315845845e-01 9.862469280618e-01 9.678950172543e-01 9.518018722729e-01 9.454141660160e-01 9.527204083070e-01 9.720805510972e-01 9.968258594156e-01 1.018126972497e+00 1.028233251330e+00 1.022710752386e+00 1.001534888814e+00 9.690781363369e-01 9.332194087239e-01 9.032479584605e-01 8.867843852877e-01 8.867529189156e-01 9.003535805470e-01 9.209347146232e-01 9.411921365540e-01 9.557797247419e-01 9.623223303868e-01 9.612091889135e-01 9.545253171570e-01 9.447360455306e-01 9.335607874336e-01 9.214952470777e-01 9.081847793694e-01 8.932874029012e-01 8.774831080953e-01 8.628806292365e-01 8.527040216159e-01 8.500670099726e-01 8.564743571582e-01 8.708024056520e-01 8.894173142138e-01 9.073606106227e-01 9.197923886401e-01 9.232103795840e-01 9.160354622517e-01 8.988326582835e-01 8.741559127661e-01 8.462189583646e-01 8.203621827086e-01 8.021332462976e-01 7.959879853691e-01 8.037341520845e-01 8.236358811374e-01 8.506344887390e-01 8.777630305493e-01 8.978929291128e-01 9.053527084321e-01 8.971846604895e-01 8.740341850462e-01 8.406761446877e-01 8.056753635300e-01 7.796844500852e-01 7.716373352440e-01 7.842948654362e-01 8.125318855261e-01 8.461175988679e-01 8.745045008696e-01 8.903517116022e-01 8.911442943496e-01 8.791834727523e-01 8.604936984797e-01 8.425186035626e-01 8.311099768854e-01 8.279932313976e-01 8.303705334945e-01 8.330841097761e-01 8.318223626231e-01 8.256492997300e-01 8.176599913198e-01 8.136034827688e-01 8.186390269176e-01 8.337839367959e-01 8.544302870582e-01 8.720851472918e-01 8.780181983487e-01 8.666932329623e-01 8.381521256488e-01 7.990341825995e-01 7.619286331257e-01 7.415876197480e-01 7.475803817158e-01 7.777652668087e-01 8.193753255672e-01 8.564120722776e-01 8.762216524064e-01 8.727284279422e-01 8.472540725345e-01 8.081660884361e-01 7.690623218544e-01 7.446116880353e-01 7.439779293409e-01 7.658074056416e-01 7.999851916179e-01 8.342314239974e-01 8.596558933047e-01 8.727083501906e-01 8.746082890746e-01 8.692973089141e-01 8.609213963558e-01 8.518144034506e-01 8.460543907322e-01
 9.908592849693e-01 9.906766972320e-01 9.904527760912e-01 9.902515517794e-01 9.901675203093e-01 9.902403824586e-01 9.903853276387e-01 9.904722782165e-01 9.904343913003e-01 9.902934342370e-01 9.901040385123e-01 9.899054370055e-01 9.897412919236e-01 9.896706946410e-01 9.897218312688e-01 9.898403650605e-01 9.899262542374e-01 9.899034611007e-01 9.897664502334e-01 9.895584521448e-01 9.893454852031e-01 9.892070912708e-01 9.891961435985e-01 9.892931424202e-01 9.894124692756e-01 9.894604986432e-01 9.894086134196e-01 9.892764684254e-01 9.890911889790e-01 9.888951708545e-01 9.887556853594e-01 9.887420237429e-01 9.888595165621e-01 9.890190468955e-01 9.891041726716e-01 9.890485126916e-01 9.888709149878e-01 9.886467579964e-01 9.884715608038e-01 9.884133855364e-01 9.884757007016e-01 9.885936625712e-01 9.886819854847e-01 9.886926232769e-01 9.886208518529e-01 9.884796499288e-01 9.882916294703e-01 9.881060960134e-01 9.879981463981e-01 9.880186014601e-01 9.881464002096e-01 9.882901974270e-01 9.883482748992e-01 9.882577833758e-01 9.880385846955e-01 9.877863309474e-01 9.876226076342e-01 9.876112631095e-01 9.877228787931e-01 9.878522006010e-01 9.879063469934e-01 9.878549926009e-01 9.877197853520e-01 9.875452202726e-01 9.873779536560e-01 9.872505225946e-01 9.871830522086e-01 9.871808483160e-01 9.872371418605e-01 9.873217253055e-01 9.873672200971e-01 9.872972444965e-01 9.870884265444e-01 9.868088743356e-01 9.865873433956e-01 9.865254386879e-01 9.866363686879e-01 9.868294996963e-01 9.869526847282e-01 9.868906885605e-01 9.866393079117e-01 9.863164686537e-01 9.860779961201e-01 9.860110609278e-01 9.860886286857e-01 9.862015219127e-01 9.862361225084e-01 9.861392611942e-01 9.859430430890e-01 9.857337614877e-01 9.855760575620e-01 9.854721851460e-01 9.853838789111e-01 9.852829135534e-01 9.851788314853e-01 9.851018912934e-01 9.850669565093e-01 9.850439559484e-01 9.849646329106e-01 9.847674538501e-01 9.844613230442e-01 9.841447735815e-01 9.839460303578e-01 9.839343497462e-01 9.840600349247e-01 9.841804314913e-01 9.841334170451e-01 9.838435141335e-01 9.833837461068e-01 9.829437688569e-01 9.827071882368e-01 9.827387972231e-01 9.829420547282e-01 9.831167585677e-01 9.830755472408e-01 9.827553290737e-01 9.822596093519e-01 9.817969038320e-01 9.815444144127e-01 9.815510173812e-01 9.817154615348e-01 9.818506957997e-01 9.817960210327e-01 9.815019625631e-01 9.810578377929e-01 9.806255668884e-01 9.803455750596e-01 9.802630801415e-01 9.803143022678e-01 9.803675300553e-01 9.803003024271e-01 9.800610217735e-01 9.796977534786e-01 9.793144818395e-01 9.790147049695e-01 9.788447032845e-01 9.787745907463e-01 9.787206456768e-01 9.785890087333e-01 9.783421859732e-01 9.780024883545e-01 9.776387632848e-01 9.773202761165e-01 9.770786984280e-01 9.768938144522e-01 9.767071472145e-01 9.764688116172e-01 9.761578758852e-01 9.757970970298e-01 9.754261413082e-01 9.750826730806e-01 9.747842766086e-01 9.745177984561e-01 9.742569883282e-01 9.739743249393e-01 9.736550550800e-01 9.733019446057e-01 9.729255093057e-01 9.725471349600e-01 9.721846236493e-01 9.718505865035e-01 9.715414587995e-01 9.712456582079e-01 9.709426579493e-01 9.706105410900e-01 9.702365396697e-01 9.698249206742e-01 9.693939789483e-01 9.689723786795e-01 9.685842925339e-01 9.682424571925e-01 9.679294029349e-01 9.676034756329e-01 9.672220728558e-01 9.667614515676e-01 9.662334785331e-01 9.656901211110e-01 9.651860850639e-01 9.647535475427e-01 9.643734340672e-01 9.639854692036e-01 9.635239195871e-01 9.629570571981e-01 9.623053509865e-01 9.616379459081e-01 9.610258916242e-01 9.604983498007e-01 9.600241955748e-01 9.595339780194e-01 9.589619301233e-01 9.582895974410e-01 9.575589336434e-01 9.568459013847e-01 9.562083059985e-01 9.556513266892e-01 9.551295556620e-01 9.545764131064e-01 9.539465058824e-01 9.532487062908e-01 9.525377879066e-01 9.518720070231e-01 9.512823970079e-01 9.507499801747e-01 9.502203033597e-01 9.496405387347e-01 9.489948859221e-01 9.483141834662e-01 9.476516359239e-01 9.470439557734e-01 9.464901763292e-01 9.459483543079e-01 9.453658271436e-01 9.447207866335e-01 9.440277409901e-01 9.433280866829e-01 9.426598572756e-01 9.420300086100e-01 9.414073299643e-01 9.407468770883e-01 9.400215589176e-01 9.392419750354e-01 9.384435907348e-01 9.376639208903e-01 9.369122868674e-01 9.361647393191e-01 9.353799538636e-01 9.345379398430e-01 9.336486373648e-01 9.327493117277e-01 9.318739174610e-01 9.310284553680e-01 9.301877661512e-01 9.293162595855e-01 9.284040309949e-01 9.274705461941e-01 9.265481574376e-01 9.256597418910e-01 9.247920227114e-01 9.239166172307e-01 9.230063077804e-01 9.220613262844e-01 9.211054625735e-01 9.201621790958e-01 9.192348277871e-01 9.183040755252e-01 9.173441003000e-01 9.163438311528e-01 9.153155964906e-01 9.142806727935e-01 9.132483839540e-01 9.122137292643e-01 9.111599353355e-01 9.100784433663e-01 9.089748023617e-01 9.078666930891e-01 9.067645631487e-01 9.056637268819e-01 9.045495030720e-01 9.034130488947e-01 9.022557982957e-01 9.010938754845e-01 8.999405465679e-01 8.987890860464e-01 8.976265090072e-01 8.964398604808e-01 8.952251646285e-01 8.939936718094e-01 8.927559792912e-01 8.915165747933e-01 8.902665907729e-01 8.889971216815e-01 8.877078532455e-01 8.864006207502e-01 8.850844976813e-01 8.837607120900e-01 8.824252856508e-01 8.810749015571e-01 8.797131411330e-01 8.783459335191e-01 8.769727002594e-01 8.755886274206e-01 8.741835255174e-01 8.727520778123e-01 8.713048346497e-01 8.698504211403e-01 8.683924524025e-01 8.669226617487e-01 8.654315681307e-01 8.639136164043e-01 8.623769658280e-01 8.608348403814e-01 8.592900996685e-01 8.577361876015e-01 8.561664012487e-01 8.545793685496e-01 8.529796418069e-01 8.513700021984e-01 8.497506246341e-01 8.481146072357e-01 8.464610209365e-01 8.447928762236e-01 8.431127133842e-01 8.414199206295e-01 8.397117840438e-01 8.379865855557e-01 8.362479256316e-01 8.345017551066e-01 8.327473698242e-01 8.309780345561e-01 8.291884539995e-01 8.273804400994e-01 8.255582631360e-01 8.237288611867e-01 8.218874955062e-01 8.200277660911e-01 8.181445619781e-01 8.162429296934e-01 8.143277043675e-01 8.124021396394e-01 8.104667682943e-01 8.085143804557e-01 8.065472522270e-01 8.045639210834e-01 8.025663526289e-01 8.005549746444e-01 7.985280826588e-01 7.964888025957e-01 7.944351767185e-01 7.923658245835e-01 7.902810068748e-01 7.881787558205e-01 7.860635418583e-01 7.839373144783e-01 7.817994687631e-01 7.796452145099e-01 7.774709548561e-01 7.752800067190e-01 7.730734632633e-01 7.708548326312e-01 7.686231597979e-01 7.663728870831e-01 7.641052258005e-01 7.618209913957e-01 7.595206797244e-01 7.572081193886e-01 7.548818075868e-01 7.525404793537e-01 7.501830799682e-01 7.478114337259e-01 7.454219985153e-01 7.430159335755e-01 7.405960696658e-01 7.381630661169e-01 7.357151425005e-01 7.332529166490e-01 7.307752821399e-01 7.282794706542e-01 7.257706562639e-01 7.232457014397e-01 7.207070078384e-01 7.181541637310e-01 7.155859209477e-01 7.130021782202e-01 7.104024824065e-01 7.077880181653e-01 7.051579233112e-01 7.025147775032e-01 6.998560313735e-01 6.971817193398e-01 6.944919858577e-01 6.917882782351e-01 6.890676005457e-01 6.863336336584e-01 6.835854407093e-01 6.808204855592e-01 6.780433710601e-01 6.752505595232e-01 6.724437159147e-01 6.696234058808e-01 6.667862356916e-01 6.639349075120e-01 6.610692394992e-01 6.581910553766e-01 6.552968941796e-01 6.523902464605e-01 6.494690504123e-01 6.465311306487e-01 6.435819469981e-01 6.406184522736e-01 6.376406392142e-01 6.346502046919e-01 6.316464116777e-01 6.286282563885e-01 6.255977048485e-01 6.225533279714e-01 6.194935000181e-01 6.164227700488e-01 6.133393645639e-01 6.102424233926e-01 6.071346075189e-01 6.040124275040e-01 6.008779380849e-01 5.977322166650e-01 5.945727020407e-01 5.914021366518e-01 5.882211889120e-01 5.850278613688e-01 5.818217379237e-01 5.786058331891e-01 5.753766289669e-01 5.721386837324e-01 5.688897583054e-01 5.656282174806e-01 5.623553520742e-01 5.590736757034e-01 5.557803706494e-01 5.524772002402e-01 5.491666431186e-01 5.458450479024e-01 5.425141692099e-01 5.391733950510e-01 5.358229420327e-01 5.324653319584e-01 5.291010020397e-01 5.257270252058e-01 5.223465425085e-01 5.189568011596e-01 5.155598914673e-01 5.121566998536e-01 5.087468352678e-01 5.053307148343e-01 5.019086852753e-01 4.984805607030e-01 4.950460080088e-01 4.916072611282e-01 4.881621469512e-01 4.847147390674e-01 4.812629041801e-01 4.778066544994e-01 4.743467502043e-01 4.708857654525e-01 4.674204439891e-01 4.639526680972e-01 4.604846205085e-01 4.570155120105e-01 4.535449945573e-01 4.500754963852e-01 4.466046797324e-01 4.431347217989e-01 4.396662651764e-01 4.361977841248e-01 4.327330113648e-01 4.292718983328e-01 4.258140764484e-01 4.223606123083e-01 4.189106800287e-01 4.154646445056e-01 4.120251775614e-01 4.085919439890e-01 4.051691094998e-01 4.017531832923e-01 3.983458302050e-01 3.949468203607e-01 3.915586169805e-01 3.881801405166e-01 3.848149993139e-01 3.814645008282e-01 3.781273789598e-01 3.748049457397e-01 3.714974022402e-01 3.682050529089e-01 3.649307199828e-01 3.616756489302e-01 3.584395132996e-01 3.552258142689e-01 3.520319454553e-01 3.488594612883e-01 3.457109228258e-01 3.425879181649e-01 3.394905988567e-01 3.364208533836e-01 3.333805460836e-01 3.303690549211e-01 3.273888283351e-01 3.244415196157e-01 3.215268235037e-01 3.186491782830e-01 3.158075114476e-01 3.130049665455e-01 3.102427063616e-01 3.075203383805e-01 3.048424269498e-01 3.022079022850e-01 2.996184090821e-01 2.970778609995e-01 2.945867202595e-01 2.921461325953e-01 2.897598867460e-01 2.874261769178e-01 2.851488447089e-01 2.829299106299e-01 2.807696423879e-01 2.786710340517e-01 2.766375710693e-01 2.746670317662e-01 2.727645576847e-01 2.709295964168e-01 2.691640431505e-01 2.674716799292e-01 2.658511900854e-01 2.643049114981e-01 2.628370309161e-01 2.614436204524e-01 2.601314150512e-01 2.588991895392e-01 2.577487590181e-01 2.566830593139e-01 2.557002939746e-01 2.548015559558e-01 2.539898109169e-01 2.532648491706e-01 2.526265171273e-01 2.520797964703e-01 2.516201267598e-01 2.512508318968e-01 2.509698808832e-01 2.507785991770e-01 2.506780870439e-01 2.506660872441e-01 2.507444691409e-01 2.509137726974e-01 2.511702137910e-01 2.515163227210e-01 2.519499634069e-01 2.524681027216e-01 2.530740684897e-01 2.537646082019e-01 2.545399182863e-01 2.554000956820e-01 2.563412592060e-01 2.573613053045e-01 2.584613245600e-01 2.596366538003e-01 2.608888714768e-01 2.622162241323e-01 2.636170481646e-01 2.650884469894e-01 2.666290572582e-01 2.682356911566e-01 2.699085958437e-01 2.716431734175e-01 2.734414920942e-01 2.753000303069e-01 2.772152244132e-01 2.791879382132e-01 2.812134870734e-01 2.832911781707e-01 2.854210629105e-01 2.875961714254e-01 2.898192737919e-01 2.920859905474e-01 2.943934988064e-01 2.967428386789e-01 2.991307858670e-01 3.015562923595e-01 3.040169776939e-01 3.065083480497e-01 3.090333033518e-01 3.115869029983e-01 3.141672967059e-01 3.167763178857e-01 3.194096896602e-01 3.220657124362e-01 3.247447188080e-01 3.274412193490e-01 3.301568658177e-01 3.328895751360e-01 3.356361262958e-01 3.383986301216e-01 3.411730678576e-01 3.439595379647e-01 3.467552901622e-01 3.495578970019e-01 3.523686295210e-01 3.551843062348e-01 3.580042094995e-01 3.608284144788e-01 3.636546146761e-01 3.664821475290e-01 3.693104815014e-01 3.721354362777e-01 3.749583038683e-01 3.777763969856e-01 3.805897594731e-01 3.833992375863e-01 3.862017488382e-01 3.889961795576e-01 3.917826563316e-01 3.945568037559e-01 3.973211981559e-01 4.000729409388e-01 4.028136200011e-01 4.055417487496e-01 4.082552358845e-01 4.109522452665e-01 4.136332446321e-01 4.162943534363e-01 4.189400620461e-01 4.215668172883e-01 4.241745298032e-01 4.267614716799e-01 4.293240238120e-01 4.318640891755e-01 4.343817339783e-01 4.368766748064e-01 4.393485641719e-01 4.417943359542e-01 4.442128036932e-01 4.466040579901e-01 4.489680268543e-01 4.513062355974e-01 4.536173077251e-01 4.559012067759e-01 4.581540599995e-01 4.603744980501e-01 4.625639268894e-01 4.647224474172e-01 4.668493981577e-01 4.689452606812e-01 4.710079947258e-01 4.730340052424e-01 4.750245049388e-01 4.769790152120e-01 4.788986160441e-01 4.807826290669e-01 4.826299370028e-01 4.844396515509e-01 4.862101738129e-01 4.879414183827e-01 4.896336188480e-01 4.912862943883e-01 4.928994862378e-01 4.944727684326e-01 4.960057274107e-01 4.974965651601e-01 4.989444853743e-01 5.003490566336e-01 5.017122837113e-01 5.030328555994e-01 5.043111080524e-01 5.055458284449e-01 5.067338030244e-01 5.078783076808e-01 5.089785222376e-01 5.100325253545e-01 5.110416150418e-01 5.120028865636e-01 5.129195622570e-01 5.137873243036e-01 5.146098057567e-01 5.153847926458e-01 5.161106702160e-01 5.167902186006e-01 5.174183759921e-01 5.180005076815e-01 5.185346666319e-01 5.190187568002e-01 5.194543032386e-01 5.198397345063e-01 5.201766794304e-01 5.204626591274e-01 5.206989524779e-01 5.208862917373e-01 5.210216578081e-01 5.211075237488e-01 5.211422135945e-01 5.211268355834e-01 5.210604077033e-01 5.209421094159e-01 5.207744987745e-01 5.205555002203e-01 5.202848813896e-01 5.199632729194e-01 5.195912970635e-01 5.191680780461e-01 5.186936194974e-01 5.181676799924e-01 5.175925574279e-01 5.169657702786e-01 5.162882627423e-01 5.155599613152e-01 5.147814580287e-01 5.139522635771e-01 5.130727397118e-01 5.121430261590e-01 5.111636510940e-01 5.101354079218e-01 5.090570558503e-01 5.079298850589e-01 5.067525361808e-01 5.055282188986e-01 5.042546394390e-01 5.029332258013e-01 5.015655999091e-01 5.001489115334e-01 4.986877815627e-01 4.971785540890e-01 4.956253319848e-01 4.940244671743e-01 4.923802922487e-01 4.906918018397e-01 4.889584000907e-01 4.871824704871e-01 4.853634926575e-01 4.835033094896e-01 4.816024425062e-01 4.796593309343e-01 4.776778938061e-01 4.756569475705e-01 4.735973018994e-01 4.715015575930e-01 4.693668972809e-01 4.671975476986e-01 4.649946609566e-01 4.627565019787e-01 4.604874865368e-01 4.581835598865e-01 4.558510704478e-01 4.534885855673e-01 4.510969626621e-01 4.486791383047e-01 4.462328272398e-01 4.437646913102e-01 4.412693755750e-01 4.387534085802e-01 4.362172908329e-01 4.336591586836e-01 4.310856985407e-01 4.284938529048e-01 4.258885511995e-01 4.232683171324e-01 4.206367367427e-01 4.179968535386e-01 4.153454086662e-01 4.126897505611e-01 4.100290515533e-01 4.073638670680e-01 4.046999085265e-01 4.020341562738e-01 3.993738339681e-01 3.967167042155e-01 3.940674132030e-01 3.914269502037e-01 3.887970650196e-01 3.861825629811e-01 3.835825971980e-01 3.810020087811e-01 3.784423237343e-01 3.759043780955e-01 3.733945129413e-01 3.709101251339e-01 3.684585559507e-01 3.660388652937e-01 3.636549982836e-01 3.613102877905e-01 3.590047412623e-01 3.567453854378e-01 3.545294721817e-01 3.523648507003e-01 3.502512939671e-01 3.481898949395e-01 3.461889779654e-01 3.442448353934e-01 3.423653847279e-01 3.405495329579e-01 3.388013338254e-01 3.371238437518e-01 3.355176312692e-01 3.339887978626e-01 3.325344756725e-01 3.311607367824e-01 3.298693748338e-01 3.286604965649e-01 3.275395325003e-01 3.265037721817e-01 3.255599828867e-01 3.247052086232e-01 3.239440115777e-01 3.232777612446e-01 3.227046382693e-01 3.222307159870e-01 3.218524420012e-01 3.215723593776e-01 3.213919968128e-01 3.213092868760e-01 3.213277867010e-01 3.214441678553e-01 3.216609930661e-01 3.219752257020e-01 3.223893013662e-01 3.229013073649e-01 3.235089228971e-01 3.242154134806e-01 3.250139240583e-01 3.259074881197e-01 3.268938206392e-01 3.279704332714e-01 3.291385557710e-01 3.303908063064e-01 3.317316681794e-01 3.331553693544e-01 3.346599747054e-01 3.362449527277e-01 3.379046803314e-01 3.396404481942e-01 3.414476901139e-01 3.433243799584e-01 3.452688726423e-01 3.472761039181e-01 3.493463306656e-01 3.514740286586e-01 3.536598184275e-01 3.558983872186e-01 3.581889185378e-01 3.605283929339e-01 3.629122325935e-01 3.653418168514e-01 3.678088206330e-01 3.703152598840e-01 3.728567086207e-01 3.754301268556e-01 3.780340575791e-01 3.806650475449e-01 3.833223432298e-01 3.860004523743e-01 3.886999438017e-01 3.914175387632e-01 3.941488514280e-01 3.968965095245e-01 3.996527272850e-01 4.024209948286e-01 4.051938700349e-01 4.079729385013e-01 4.107561135457e-01 4.135392368352e-01 4.163241552783e-01 4.191035372649e-01 4.218816129908e-01 4.246530507574e-01 4.274166746503e-01 4.301729360807e-01 4.329154806648e-01 4.356505728872e-01 4.383687305207e-01 4.410745712741e-01 4.437652636390e-01 4.464373220088e-01 4.490933716680e-01 4.517282931968e-01 4.543464237062e-01 4.569398235618e-01 4.595138251646e-01 4.620664384681e-01 4.645922160028e-01 4.670969184113e-01 4.695731882881e-01 4.720269327402e-01 4.744521539590e-01 4.768515687091e-01 4.792241734895e-01 4.815662830365e-01 4.838844042617e-01 4.861695088905e-01 4.884282603955e-01 4.906570685151e-01 4.928563830973e-01 4.950280580081e-01 4.971657501128e-01 4.992793661889e-01 5.013569840106e-01 5.034084748319e-01 5.054294817260e-01 5.074174804998e-01 5.093793510431e-01 5.113052879974e-01 5.132075071772e-01 5.150747783070e-01 5.169129618824e-01 5.187226553397e-01 5.204980083280e-01 5.222510427848e-01 5.239665442376e-01 5.256607191573e-01 5.273203946060e-01 5.289519225491e-01 5.305576983529e-01 5.321299784367e-01 5.336801579093e-01 5.351951090096e-01 5.366885045100e-01 5.381495882864e-01 5.395836545972e-01 5.409929648990e-01 5.423690388617e-01 5.437241214651e-01 5.450452625773e-01 5.463445187038e-01 5.476141219736e-01 5.488558865882e-01 5.500744739643e-01 5.512612721204e-01 5.524264813403e-01 5.535608383909e-01 5.546700432690e-01 5.557529009750e-01 5.568070798761e-01 5.578353281384e-01 5.588350461365e-01 5.598077351610e-01 5.607530633056e-01 5.616688322313e-01 5.625582515712e-01 5.634174285643e-01 5.642482359687e-01 5.650511412073e-01 5.658214616881e-01 5.665663207554e-01 5.672768749559e-01 5.679594767471e-01 5.686112175578e-01 5.692298636857e-01 5.698216965857e-01 5.703736648456e-01 5.709019140307e-01 5.713893691264e-01 5.718473748696e-01 5.722727933527e-01 5.726589906092e-01 5.730188697692e-01 5.733316585875e-01 5.736207764381e-01 5.738667400658e-01 5.740786320837e-01 5.742592302413e-01 5.743927788016e-01 5.745042075526e-01 5.745649303044e-01 5.746011138709e-01 5.745942216509e-01 5.745507894853e-01 5.744789596845e-01 5.743599350458e-01 5.742190273831e-01 5.740304261795e-01 5.738169461943e-01 5.735663777829e-01 5.732804764540e-01 5.729715479082e-01 5.726202260949e-01 5.722518009009e-01 5.718464736250e-01 5.714210500449e-01 5.709696452832e-01 5.704928999801e-01 5.700028399301e-01 5.694874547736e-01 5.689631606320e-01 5.684206746446e-01 5.678703599794e-01 5.673130024130e-01 5.667511580694e-01 5.661906526156e-01 5.656299862192e-01 5.650789471805e-01 5.645357246812e-01 5.640111470715e-01 5.635026701992e-01 5.630209714521e-01 5.625640467555e-01 5.621428438826e-01 5.617611537086e-01 5.614188416125e-01 5.611319871658e-01 5.608915407784e-01 5.607188197618e-01 5.606048105518e-01 5.605627761775e-01 5.606016558295e-01 5.607127046881e-01 5.609241554825e-01 5.612160428723e-01 5.616155757034e-01 5.621160286334e-01 5.627218064800e-01 5.634500884385e-01 5.642873682572e-01 5.652579782200e-01 5.663492539195e-01 5.675766844711e-01 5.689414192325e-01 5.704406072582e-01 5.720890997538e-01 5.738762997267e-01 5.758142590524e-01 5.779013219270e-01 5.801351624540e-01 5.825236109361e-01 5.850609966736e-01 5.877502485623e-01 5.905883760297e-01 5.935739259781e-01 5.967099705764e-01 5.999841290317e-01 6.034026209601e-01 6.069580220454e-01 6.106440768668e-01 6.144613761300e-01 6.183980841688e-01 6.224546848670e-01 6.266201369393e-01 6.308900462661e-01 6.352581703944e-01 6.397116956671e-01 6.442500909029e-01 6.488601520813e-01 6.535326927700e-01 6.582640351196e-01 6.630363577182e-01 6.678487730931e-01 6.726867633710e-01 6.775385496750e-01 6.824024173059e-01 6.872552662586e-01 6.921010025635e-01 6.969196496942e-01 7.016999386024e-01 7.064441137384e-01 7.111195295898e-01 7.157426602924e-01 7.202811726336e-01 7.247355398374e-01 7.290996953110e-01 7.333474339564e-01 7.374934821926e-01 7.415026952412e-01 7.453883555636e-01 7.491298933100e-01 7.527192772494e-01 7.561572138782e-01 7.594259649159e-01 7.625249203626e-01 7.654484860677e-01 7.681869043992e-01 7.707371922193e-01 7.730971647839e-01 7.752548823549e-01 7.772203699484e-01 7.789773889327e-01 7.805336514115e-01 7.818862541673e-01 7.830299791016e-01 7.839748666208e-01 7.847111043524e-01 7.852541210768e-01 7.855990433189e-01 7.857512256352e-01 7.857219488480e-01 7.855099171996e-01 7.851305279652e-01 7.845876942350e-01 7.838934027503e-01 7.830627534613e-01 7.821017722561e-01 7.810279516143e-01 7.798573388161e-01 7.786003767200e-01 7.772825364496e-01 7.759164001394e-01 7.745211158442e-01 7.731235859275e-01 7.717347168077e-01 7.703875173950e-01 7.690993043679e-01 7.678933356865e-01 7.667996395481e-01 7.658357078981e-01 7.650316546948e-01 7.644100806826e-01 7.639966745428e-01 7.638166394973e-01 7.638947473954e-01 7.642512792121e-01 7.649122369807e-01 7.658974094165e-01 7.672271097738e-01 7.689190240215e-01 7.709876396338e-01 7.734513006652e-01 7.763165906097e-01 7.795985708463e-01 7.832961570395e-01 7.874218638162e-01 7.919719228441e-01 7.969440944246e-01 8.023383920920e-01 8.081417503538e-01 8.143498368333e-01 8.209445511237e-01 8.279181661839e-01 8.352448435047e-01 8.429073744061e-01 8.508888738514e-01 8.591586615573e-01 8.676937526471e-01 8.764681471531e-01 8.854510959461e-01 8.946145919733e-01 9.039297829652e-01 9.133607193773e-01 9.228832593194e-01 9.324582121752e-01 9.420591511375e-01 9.516520652032e-01 9.612036478345e-01 9.706896682860e-01 9.800720790088e-01 9.893266817151e-01 9.984217061199e-01 1.007332905181e+00 1.016031282089e+00 1.024492335433e+00 1.032695829503e+00 1.040610693890e+00 1.048227768406e+00 1.055518248856e+00 1.062472954919e+00 1.069071400719e+00 1.075300844738e+00 1.081154708611e+00 1.086617549679e+00 1.091688064726e+00 1.096357089949e+00 1.100623368806e+00 1.104486568335e+00 1.107947688606e+00 1.111010969738e+00 1.113683224221e+00 1.115971549565e+00 1.117882860361e+00 1.119436258330e+00 1.120637935719e+00 1.121507208612e+00 1.122060390814e+00 1.122316712610e+00 1.122293854764e+00 1.122012991184e+00 1.121498940484e+00 1.120769302185e+00 1.119852857021e+00 1.118764326452e+00 1.117535766140e+00 1.116182546233e+00 1.114729669966e+00 1.113199014439e+00 1.111607682165e+00 1.109977047939e+00 1.108320780447e+00 1.106656849544e+00 1.104996632758e+00 1.103351202955e+00 1.101727975815e+00 1.100134375503e+00 1.098573826611e+00 1.097046309751e+00 1.095552278848e+00 1.094087682781e+00 1.092648614888e+00 1.091225048061e+00 1.089811007442e+00 1.088394620301e+00 1.086964808296e+00 1.085512310717e+00 1.084020093300e+00 1.082483212352e+00 1.080883138723e+00 1.079213895393e+00 1.077464152711e+00 1.075625737697e+00 1.073696489846e+00 1.071666675309e+00 1.069540710186e+00 1.067317286423e+00 1.065002233645e+00 1.062601520577e+00 1.060125982994e+00 1.057590234855e+00 1.055009711861e+00 1.052401903234e+00 1.049787600009e+00 1.047192174722e+00 1.044635791100e+00 1.042144780354e+00 1.039743475924e+00 1.037456310474e+00 1.035306469836e+00 1.033315955970e+00 1.031502790277e+00 1.029881473234e+00 1.028467102086e+00 1.027261983224e+00 1.026271272004e+00 1.025492010737e+00 1.024913853176e+00 1.024524378945e+00 1.024303408025e+00 1.024225679898e+00 1.024263741554e+00 1.024381308779e+00 1.024545260950e+00 1.024711177023e+00 1.024842989581e+00 1.024898232488e+00 1.024838936886e+00 1.024626810260e+00 1.024230012218e+00 1.023619659634e+00 1.022776078698e+00 1.021684629300e+00 1.020341424825e+00 1.018752774770e+00 1.016932489256e+00 1.014909966431e+00 1.012721713089e+00 1.010421957183e+00 1.008067976890e+00 1.005733890193e+00 1.003502259999e+00 1.001455084384e+00 9.996937983523e-01 9.983096293254e-01 9.974001670926e-01 9.970599248536e-01 9.973746645337e-01 9.984258611561e-01 1.000272378435e+00 1.002972782120e+00 1.006555303226e+00 1.011038809409e+00 1.016419778948e+00 1.022673057121e+00 1.029770409032e+00 1.037648594658e+00 1.046253341221e+00 1.055501895123e+00 1.065320124964e+00 1.075629112942e+00 1.086341063653e+00 1.097395631595e+00 1.108707793161e+00 1.120234150783e+00 1.131919740531e+00 1.143725251635e+00 1.155627391780e+00 1.167596970601e+00 1.179629794763e+00 1.191703882728e+00 1.203815452085e+00 1.215949090413e+00 1.228080913421e+00 1.240189283008e+00 1.252227975835e+00 1.264154888278e+00 1.275900467636e+00 1.287398699085e+00 1.298568826529e+00 1.309320612663e+00 1.319575470382e+00 1.329239707385e+00 1.338241551060e+00 1.346510093101e+00 1.353991871877e+00 1.360654650637e+00 1.366470993339e+00 1.371449583526e+00 1.375597900295e+00 1.378949890117e+00 1.381546181656e+00 1.383420417618e+00 1.384632211085e+00 1.385200940304e+00 1.385164918333e+00 1.384534855312e+00 1.383295180970e+00 1.381443118773e+00 1.378922275934e+00 1.375700692676e+00 1.371717774403e+00 1.366916841199e+00 1.361265851768e+00 1.354714452823e+00 1.347272146247e+00 1.338942847886e+00 1.329779411156e+00 1.319865609031e+00 1.309298240415e+00 1.298227383428e+00 1.288689670815e+00 1.278073841911e+00 1.266879773977e+00 1.255759827581e+00 1.245345510480e+00 1.236064607962e+00 1.227985517196e+00 1.220812077762e+00 1.213967518372e+00 1.206743144048e+00 1.198499262424e+00 1.188851005025e+00 1.177729823308e+00 1.165369780529e+00 1.152239823062e+00 1.138882308424e+00 1.125744879109e+00 1.113118227860e+00 1.101115560010e+00 1.089779819127e+00 1.079246266159e+00 1.069893820638e+00 1.062412642478e+00 1.057673484971e+00 1.056420221986e+00 1.058780406579e+00 1.050237502035e+00 9.820241677725e-01 9.767634790235e-01 9.578244194976e-01 9.333782140685e-01 9.123360418313e-01 9.020192596196e-01 9.052144531912e-01 9.190181385304e-01 9.365072944438e-01 9.501208767724e-01 9.546150446888e-01 9.487016196118e-01 9.354202411971e-01 9.212426773457e-01 9.140554144844e-01 9.200648651548e-01 9.409733974861e-01 9.730412530570e-01 1.008694420526e+00 1.039363199557e+00 1.057974406042e+00 1.060516886947e+00 1.046751575860e+00 1.020339501044e+00 9.883044845519e-01 9.596873753258e-01 9.430329358957e-01 9.432816969190e-01 9.596151709215e-01 9.859226227567e-01 1.013591934531e+00 1.034672943848e+00 1.044180135913e+00 1.041129507245e+00 1.028658816128e+00 1.013153173150e+00 1.002345746489e+00 1.002471475897e+00 1.015503204080e+00 1.038076106062e+00 1.062798394285e+00 1.081110463185e+00 1.086024494416e+00 1.074101402261e+00 1.046484584298e+00 1.009152084152e+00 9.721714302855e-01 9.473156557856e-01 9.438687622286e-01 9.641104000984e-01 1.002009216280e+00 1.046164163032e+00 1.084483921728e+00 1.107652804915e+00 1.110868027594e+00 1.094355265160e+00 1.063066880617e+00 1.025680474189e+00 9.924903872745e-01 9.722327727737e-01 9.686747235743e-01 9.791591432641e-01 9.962644146888e-01 1.011430342869e+00 1.018305412142e+00 1.014584539882e+00 1.002385058425e+00 9.872721878549e-01 9.761907720593e-01 9.745152412567e-01 9.835246156326e-01 9.996997552691e-01 1.016303019790e+00 1.026159813602e+00 1.024134614894e+00 1.008663884549e+00 9.821711145526e-01 9.506116317951e-01 9.219405998929e-01 9.036547884721e-01 9.000170160631e-01 9.103924285735e-01 9.299182086487e-01 9.518758307855e-01 9.702258495003e-01 9.810307391009e-01 9.828178326116e-01 9.761341569755e-01 9.627951247434e-01 9.451190101360e-01 9.253774059306e-01 9.056537538783e-01 8.878804528636e-01 8.740250996239e-01 8.659464730923e-01 8.649917023295e-01 8.713519488656e-01 8.836569270920e-01 8.990881928469e-01 9.140021635391e-01 9.248304495912e-01 9.288232834853e-01 9.245747054663e-01 9.121460104710e-01 8.930359919994e-01 8.699455983447e-01 8.465073650721e-01 8.269015362687e-01 8.152063093276e-01 8.144745691273e-01 8.255664867220e-01 8.464707634892e-01 8.724064386287e-01 8.969372518080e-01 9.134820447020e-01 9.168841342720e-01 9.047565496865e-01 8.784657825424e-01 8.436928594268e-01 8.099195636056e-01 7.882251315098e-01 7.868352907654e-01 8.066036199107e-01 8.402539255036e-01 8.761923896008e-01 9.035194340707e-01 9.152935102624e-01 9.099155697057e-01 8.910118642255e-01 8.662206846590e-01 8.445745478721e-01 8.328927343098e-01 8.326976927434e-01 8.398533879201e-01 8.474114522701e-01 8.495116241724e-01 8.442628264889e-01 8.344930156983e-01 8.263992490303e-01 8.262262650291e-01 8.363341199834e-01 8.531170564862e-01 8.684068363168e-01 8.732593346044e-01 8.617480161734e-01 8.336423767052e-01 7.955505085942e-01 7.602080723802e-01 7.424061164846e-01 7.512813299214e-01 7.838399651411e-01 8.265291659944e-01 8.629482440113e-01 8.804170545819e-01 8.731813472152e-01 8.433062142503e-01 8.004509453941e-01 7.599973180974e-01 7.381954526520e-01 7.442025395261e-01 7.745125442751e-01 8.160608873182e-01 8.543733826017e-01 8.795144569666e-01 8.879265641064e-01 8.818162836826e-01 8.671069636629e-01 8.506406192759e-01 8.373436434793e-01 8.337673944575e-01
 9.934737895130e-01 9.932905274309e-01 9.930705030247e-01 9.928731602740e-01 9.927884406830e-01 9.928576147976e-01 9.930050039189e-01 9.930973360016e-01 9.930600771343e-01 9.929158366235e-01 9.927226856763e-01 9.925247582873e-01 9.923606753715e-01 9.922863310155e-01 9.923339983922e-01 9.924524670734e-01 9.925392113082e-01 9.925140839170e-01 9.923701217171e-01 9.921565366345e-01 9.919426346590e-01 9.918008161219e-01 9.917840871609e-01 9.918736989450e-01 9.919875368859e-01 9.920315890495e-01 9.919741176997e-01 9.918329371534e-01 9.916405793619e-01 9.914369974219e-01 9.912900029414e-01 9.912687116552e-01 9.913777353790e-01 9.915315448024e-01 9.916082586975e-01 9.915413397477e-01 9.913513928727e-01 9.911175031280e-01 9.909331027856e-01 9.908630003677e-01 9.909111734527e-01 9.910151300139e-01 9.910913248729e-01 9.910900934538e-01 9.910050100303e-01 9.908503879188e-01 9.906471587833e-01 9.904455758763e-01 9.903220187892e-01 9.903293392688e-01 9.904441767219e-01 9.905748038686e-01 9.906151114889e-01 9.905057680177e-01 9.902679970814e-01 9.900003711252e-01 9.898202580877e-01 9.897917252249e-01 9.898829174632e-01 9.899907651032e-01 9.900234854305e-01 9.899519107343e-01 9.897981040049e-01 9.896050594618e-01 9.894149106710e-01 9.892627979969e-01 9.891707230922e-01 9.891475811771e-01 9.891849735547e-01 9.892496617156e-01 9.892711391451e-01 9.891757070990e-01 9.889394976405e-01 9.886352070633e-01 9.883908160733e-01 9.883087384250e-01 9.883962162884e-01 9.885607060547e-01 9.886534870114e-01 9.885607443402e-01 9.882823505092e-01 9.879337840950e-01 9.876694871493e-01 9.875735040135e-01 9.876187928003e-01 9.876981396782e-01 9.877010779827e-01 9.875743063452e-01 9.873493150971e-01 9.871094432256e-01 9.869171447764e-01 9.867773653281e-01 9.866533613634e-01 9.865206068282e-01 9.863867291862e-01 9.862794617631e-01 9.862105531485e-01 9.861489037527e-01 9.860287203323e-01 9.857925086798e-01 9.854517427988e-01 9.851031701431e-01 9.848729243409e-01 9.848251988068e-01 9.849101451729e-01 9.849854097035e-01 9.848945356312e-01 9.845644264833e-01 9.840687449546e-01 9.835928044231e-01 9.833193368812e-01 9.833085612978e-01 9.834664585989e-01 9.835935693791e-01 9.835057044514e-01 9.831424417218e-01 9.826063553531e-01 9.821021579837e-01 9.818065660874e-01 9.817659318973e-01 9.818811485542e-01 9.819665972437e-01 9.818634579153e-01 9.815225381405e-01 9.810318284542e-01 9.805518315937e-01 9.802231855055e-01 9.800897506152e-01 9.800893466601e-01 9.800898953316e-01 9.799723236063e-01 9.796818939046e-01 9.792676455205e-01 9.788318469085e-01 9.784785750455e-01 9.782534339990e-01 9.781288981807e-01 9.780214145164e-01 9.778366823259e-01 9.775358716959e-01 9.771393639251e-01 9.767167175210e-01 9.763392827203e-01 9.760379619409e-01 9.757956134806e-01 9.755536251051e-01 9.752585231263e-01 9.748895191405e-01 9.744666979108e-01 9.740328116337e-01 9.736255632505e-01 9.732640535162e-01 9.729346208744e-01 9.726137117649e-01 9.722688944651e-01 9.718884065942e-01 9.714725469022e-01 9.710326132682e-01 9.705876264035e-01 9.701587506967e-01 9.697560618898e-01 9.693790247116e-01 9.690152275025e-01 9.686460338105e-01 9.682485648268e-01 9.678095259349e-01 9.673313337823e-01 9.668317479499e-01 9.663375295069e-01 9.658756973135e-01 9.654584480047e-01 9.650722424654e-01 9.646765662510e-01 9.642278698584e-01 9.637005185691e-01 9.631036011550e-01 9.624845028094e-01 9.619007127728e-01 9.613876585346e-01 9.609279329290e-01 9.604668231117e-01 9.599366371537e-01 9.593008901883e-01 9.585780336631e-01 9.578318649231e-01 9.571359613868e-01 9.565240196479e-01 9.559690485275e-01 9.554028077782e-01 9.547598910744e-01 9.540154827073e-01 9.532087133477e-01 9.524132421942e-01 9.516888036388e-01 9.510455822453e-01 9.504426222584e-01 9.498110591383e-01 9.491067226523e-01 9.483320758179e-01 9.475380571838e-01 9.467849788801e-01 9.461052537229e-01 9.454853855638e-01 9.448718790484e-01 9.442114159274e-01 9.434850170187e-01 9.427196264066e-01 9.419672147273e-01 9.412673060863e-01 9.406213426201e-01 9.399914807504e-01 9.393238114275e-01 9.385931779315e-01 9.378127317028e-01 9.370212651312e-01 9.362587659095e-01 9.355347393637e-01 9.348197867658e-01 9.340695482727e-01 9.332566497041e-01 9.323865132176e-01 9.314949498722e-01 9.306180842369e-01 9.297706769211e-01 9.289284390422e-01 9.280523430806e-01 9.271192990054e-01 9.261361735857e-01 9.251411767266e-01 9.241671093782e-01 9.232227806371e-01 9.222860362136e-01 9.213204340854e-01 9.203133852381e-01 9.192821328492e-01 9.182606528237e-01 9.172694069902e-01 9.163022367529e-01 9.153286412961e-01 9.143211653153e-01 9.132778349245e-01 9.122209447918e-01 9.111745140513e-01 9.101442957488e-01 9.091122402137e-01 9.080532162673e-01 9.069532040759e-01 9.058236129737e-01 9.046845835671e-01 9.035482563247e-01 9.024108712339e-01 9.012546486354e-01 9.000716132388e-01 8.988639306076e-01 8.976503508469e-01 8.964411315805e-01 8.952341306639e-01 8.940157618355e-01 8.927742702711e-01 8.915113682710e-01 8.902418378091e-01 8.889791867669e-01 8.877209513747e-01 8.864514711075e-01 8.851599052089e-01 8.838383698010e-01 8.824986399394e-01 8.811520748776e-01 8.798039424457e-01 8.784458117229e-01 8.770693687511e-01 8.756713799219e-01 8.742533006782e-01 8.728266986607e-01 8.713923740586e-01 8.699470310837e-01 8.684860997705e-01 8.670136243021e-01 8.655341053466e-01 8.640488129398e-01 8.625535890872e-01 8.610386427026e-01 8.594967282307e-01 8.579373034795e-01 8.563706677403e-01 8.547996710098e-01 8.532176489808e-01 8.516154397483e-01 8.499854385546e-01 8.483363919693e-01 8.466800875375e-01 8.450209859627e-01 8.433542023302e-01 8.416716225112e-01 8.399711669569e-01 8.382571805012e-01 8.365333889918e-01 8.347999633557e-01 8.330502725484e-01 8.312835575637e-01 8.294998694216e-01 8.277056202044e-01 8.258981740242e-01 8.240758329845e-01 8.222363257972e-01 8.203821117315e-01 8.185206882694e-01 8.166511367174e-01 8.147674027478e-01 8.128631636867e-01 8.109406532498e-01 8.090030265010e-01 8.070576017421e-01 8.051019748928e-01 8.031269876802e-01 8.011301012312e-01 7.991127065174e-01 7.970824302129e-01 7.950417650864e-01 7.929907402734e-01 7.909245445397e-01 7.888414071598e-01 7.867438638679e-01 7.846317587569e-01 7.825048845597e-01 7.803635853829e-01 7.782091165833e-01 7.760410003668e-01 7.738572374345e-01 7.716577929407e-01 7.694419038663e-01 7.672118966030e-01 7.649710657865e-01 7.627189904558e-01 7.604511888337e-01 7.581637481578e-01 7.558593671888e-01 7.535392653104e-01 7.512069747024e-01 7.488627923749e-01 7.464998675979e-01 7.441193912554e-01 7.417232375907e-01 7.393113995361e-01 7.368855789578e-01 7.344481656785e-01 7.319953133228e-01 7.295264584644e-01 7.270446633710e-01 7.245439549969e-01 7.220278370541e-01 7.194976683231e-01 7.169542940425e-01 7.143965660602e-01 7.118255858889e-01 7.092390522387e-01 7.066350212632e-01 7.040177492692e-01 7.013852509167e-01 6.987385210753e-01 6.960793004405e-01 6.934042992456e-01 6.907144099938e-01 6.880099384362e-01 6.852896039801e-01 6.825541747798e-01 6.798068947228e-01 6.770444745461e-01 6.742664628003e-01 6.714748308077e-01 6.686678706636e-01 6.658459135684e-01 6.630109714733e-01 6.601614539752e-01 6.572969717000e-01 6.544193839162e-01 6.515288897821e-01 6.486234002091e-01 6.457048980489e-01 6.427711183111e-01 6.398232024811e-01 6.368625227013e-01 6.338886475878e-01 6.309003082336e-01 6.279006571945e-01 6.248862111227e-01 6.218564629542e-01 6.188157826613e-01 6.157621184878e-01 6.126942935208e-01 6.096150798238e-01 6.065227418150e-01 6.034180866359e-01 6.003014258701e-01 5.971717208143e-01 5.940278494201e-01 5.908732094094e-01 5.877081889985e-01 5.845295547716e-01 5.813406073527e-01 5.781397274866e-01 5.749267659621e-01 5.717036927379e-01 5.684689065038e-01 5.652226640329e-01 5.619681182727e-01 5.587026807303e-01 5.554248633680e-01 5.521381588061e-01 5.488407839206e-01 5.455345717763e-01 5.422199650990e-01 5.388935511438e-01 5.355576286121e-01 5.322135590417e-01 5.288597326513e-01 5.254979553454e-01 5.221293227901e-01 5.187518810295e-01 5.153664869423e-01 5.119731516226e-01 5.085714324130e-01 5.051646664373e-01 5.017519287536e-01 4.983326963784e-01 4.949074354259e-01 4.914762463686e-01 4.880381326853e-01 4.845971995003e-01 4.811508340890e-01 4.777000779868e-01 4.742461284074e-01 4.707874581176e-01 4.673259218596e-01 4.638614842133e-01 4.603937159647e-01 4.569242937671e-01 4.534551149436e-01 4.499824922592e-01 4.465097620990e-01 4.430379496229e-01 4.395649514403e-01 4.360924586873e-01 4.326214912437e-01 4.291531277914e-01 4.256869367103e-01 4.222232769293e-01 4.187633419830e-01 4.153063118052e-01 4.118546591039e-01 4.084066117391e-01 4.049644751024e-01 4.015318385646e-01 3.981040612801e-01 3.946855912724e-01 3.912744165724e-01 3.878715604058e-01 3.844783475500e-01 3.810967506037e-01 3.777293293445e-01 3.743736773971e-01 3.710308393727e-01 3.677021459708e-01 3.643874974365e-01 3.610894703876e-01 3.578085667521e-01 3.545481270670e-01 3.513071104145e-01 3.480863882616e-01 3.448861426347e-01 3.417076898790e-01 3.385526747377e-01 3.354236272071e-01 3.323200471976e-01 3.292446074510e-01 3.261974321394e-01 3.231783356930e-01 3.201907959787e-01 3.172355717032e-01 3.143133907795e-01 3.114281892099e-01 3.085785234035e-01 3.057675323285e-01 3.029956635301e-01 3.002650124125e-01 2.975769483623e-01 2.949333928465e-01 2.923361897971e-01 2.897875870408e-01 2.872881733651e-01 2.848390390179e-01 2.824432634149e-01 2.801021722468e-01 2.778152273387e-01 2.755884738006e-01 2.734214431130e-01 2.713155397433e-01 2.692739155052e-01 2.672964117156e-01 2.653852341032e-01 2.635430600286e-01 2.617712372533e-01 2.600716091788e-01 2.584467367274e-01 2.568960642755e-01 2.554232801759e-01 2.540292476037e-01 2.527133475270e-01 2.514809876276e-01 2.503298383255e-01 2.492620544655e-01 2.482808997292e-01 2.473836500945e-01 2.465740909452e-01 2.458539807666e-01 2.452211962785e-01 2.446798670846e-01 2.442271544074e-01 2.438636421016e-01 2.435924918802e-01 2.434106767362e-01 2.433205071394e-01 2.433224605040e-01 2.434139945607e-01 2.435968786388e-01 2.438694410355e-01 2.442297625476e-01 2.446797821148e-01 2.452174066669e-01 2.458416559448e-01 2.465539073170e-01 2.473486159766e-01 2.482288586864e-01 2.491906519053e-01 2.502297260284e-01 2.513518871732e-01 2.525503385651e-01 2.538258244991e-01 2.551775434502e-01 2.566007758686e-01 2.580943748293e-01 2.596578336795e-01 2.612864879749e-01 2.629814864380e-01 2.647407679131e-01 2.665618946070e-01 2.684432022480e-01 2.703810903255e-01 2.723744478727e-01 2.744216827373e-01 2.765188494620e-01 2.786674198121e-01 2.808645108080e-01 2.831063064594e-01 2.853936259789e-01 2.877220231958e-01 2.900898268361e-01 2.924989230712e-01 2.949412204492e-01 2.974192605494e-01 2.999292341956e-01 3.024689207345e-01 3.050396828597e-01 3.076372437047e-01 3.102613610157e-01 3.129090858650e-01 3.155792453636e-01 3.182692374018e-01 3.209791548215e-01 3.237060053583e-01 3.264506636055e-01 3.292108598509e-01 3.319829042960e-01 3.347685563570e-01 3.375639208130e-01 3.403676266658e-01 3.431803511964e-01 3.459979176224e-01 3.488229367889e-01 3.516516099257e-01 3.544840650411e-01 3.573167886236e-01 3.601505969746e-01 3.629834783332e-01 3.658138447523e-01 3.686407721738e-01 3.714657126745e-01 3.742845345871e-01 3.770979883611e-01 3.799063668855e-01 3.827039555868e-01 3.854924297513e-01 3.882707347669e-01 3.910378301152e-01 3.937942883317e-01 3.965387700645e-01 3.992685756033e-01 4.019853002760e-01 4.046840353405e-01 4.073667203378e-01 4.100329281469e-01 4.126803657192e-01 4.153122263212e-01 4.179230435959e-01 4.205137601330e-01 4.230822375367e-01 4.256278815359e-01 4.281509838658e-01 4.306521523624e-01 4.331299104208e-01 4.355818780395e-01 4.380058457944e-01 4.404019144529e-01 4.427717601372e-01 4.451150932692e-01 4.474313516741e-01 4.497179908471e-01 4.519728322738e-01 4.541967954904e-01 4.563896547816e-01 4.585532449246e-01 4.606860148637e-01 4.627881337725e-01 4.648559871219e-01 4.668881976362e-01 4.688860064734e-01 4.708490909745e-01 4.727784682050e-01 4.746731709746e-01 4.765319831465e-01 4.783510760625e-01 4.801316756733e-01 4.818737822736e-01 4.835776060043e-01 4.852429558559e-01 4.868700649149e-01 4.884555590216e-01 4.900005595043e-01 4.915030311558e-01 4.929644292637e-01 4.943832091019e-01 4.957611634582e-01 4.970962829126e-01 4.983895599161e-01 4.996379300559e-01 5.008413387383e-01 5.020000046713e-01 5.031142391276e-01 5.041855797751e-01 5.052108847512e-01 5.061910471161e-01 5.071245181064e-01 5.080112608717e-01 5.088519658479e-01 5.096456988936e-01 5.103926896902e-01 5.110906945179e-01 5.117420253365e-01 5.123441498977e-01 5.128986945405e-01 5.134049540422e-01 5.138610265299e-01 5.142693052965e-01 5.146262297936e-01 5.149349786724e-01 5.151947834374e-01 5.154044794384e-01 5.155640279741e-01 5.156737396122e-01 5.157332432969e-01 5.157411290183e-01 5.156999302815e-01 5.156075803059e-01 5.154650094158e-01 5.152709165750e-01 5.150264756442e-01 5.147305304595e-01 5.143843484730e-01 5.139862843744e-01 5.135380936847e-01 5.130393988911e-01 5.124886538331e-01 5.118877281526e-01 5.112357615687e-01 5.105340050194e-01 5.097804794226e-01 5.089769974893e-01 5.081239369592e-01 5.072207188451e-01 5.062662259609e-01 5.052630972530e-01 5.042101918776e-01 5.031075191804e-01 5.019562256070e-01 5.007549661957e-01 4.995067858797e-01 4.982085812616e-01 4.968640552034e-01 4.954713021414e-01 4.940295593739e-01 4.925436226379e-01 4.910095371678e-01 4.894296431341e-01 4.878054278495e-01 4.861346979139e-01 4.844216174590e-01 4.826624364591e-01 4.808615671000e-01 4.790173603003e-01 4.771298877950e-01 4.752021834817e-01 4.732329008656e-01 4.712240230563e-01 4.691747803169e-01 4.670869081681e-01 4.649632261023e-01 4.627996200376e-01 4.606021173369e-01 4.583686945540e-01 4.561004610924e-01 4.538002806427e-01 4.514653200009e-01 4.491005756528e-01 4.467058411525e-01 4.442810829269e-01 4.418308610003e-01 4.393504136459e-01 4.368457179630e-01 4.343178915361e-01 4.317653509465e-01 4.291927914684e-01 4.265978108121e-01 4.239862985603e-01 4.213555989503e-01 4.187087175122e-01 4.160497030037e-01 4.133752840904e-01 4.106926539074e-01 4.079986949521e-01 4.052984276779e-01 4.025928143769e-01 3.998814098682e-01 3.971715204135e-01 3.944587062271e-01 3.917498270306e-01 3.890448328473e-01 3.863443402754e-01 3.836539657105e-01 3.809731667114e-01 3.783062353154e-01 3.756538167280e-01 3.730179481185e-01 3.704043484539e-01 3.678096565610e-01 3.652428201721e-01 3.627024222255e-01 3.601918432295e-01 3.577148783538e-01 3.552710525757e-01 3.528693773141e-01 3.505039174677e-01 3.481846621201e-01 3.459105057153e-01 3.436845875627e-01 3.415118361719e-01 3.393916583792e-01 3.373306698640e-01 3.353283580816e-01 3.333887601110e-01 3.315158851668e-01 3.297075946619e-01 3.279743742158e-01 3.263122114691e-01 3.247274760164e-01 3.232198920041e-01 3.217936903815e-01 3.204515949125e-01 3.191936535521e-01 3.180253399438e-01 3.169438739778e-01 3.159560551049e-01 3.150608380578e-01 3.142598701432e-01 3.135569973259e-01 3.129490987939e-01 3.124438121521e-01 3.120357987957e-01 3.117287139465e-01 3.115258968007e-01 3.114205214058e-01 3.114220786922e-01 3.115236615472e-01 3.117282089676e-01 3.120353920742e-01 3.124437557172e-01 3.129542073943e-01 3.135636363370e-01 3.142734789158e-01 3.150809583457e-01 3.159858872014e-01 3.169862370057e-01 3.180788978674e-01 3.192664770887e-01 3.205410628122e-01 3.219048611779e-01 3.233557320154e-01 3.248897399468e-01 3.265067893700e-01 3.282016546220e-01 3.299738921224e-01 3.318214564442e-01 3.337383220672e-01 3.357264933383e-01 3.377779337741e-01 3.398948731132e-01 3.420714112609e-01 3.443059093509e-01 3.465956650556e-01 3.489357398628e-01 3.513271501054e-01 3.537631674392e-01 3.562441518211e-01 3.587665756536e-01 3.613263820569e-01 3.639230131565e-01 3.665509012234e-01 3.692113100564e-01 3.718966195391e-01 3.746088397117e-01 3.773430070359e-01 3.800957142727e-01 3.828683442193e-01 3.856543892799e-01 3.884542183257e-01 3.912639844298e-01 3.940821626037e-01 3.969059610707e-01 3.997336433567e-01 4.025652851302e-01 4.053948930751e-01 4.082240078362e-01 4.110490576402e-01 4.138686305548e-01 4.166821332092e-01 4.194846244156e-01 4.222800082007e-01 4.250591891719e-01 4.278287295761e-01 4.305813571406e-01 4.333162551480e-01 4.360366338040e-01 4.387340680530e-01 4.414150944408e-01 4.440722771536e-01 4.467071784323e-01 4.493206068560e-01 4.519075029367e-01 4.544713902497e-01 4.570059638307e-01 4.595171041144e-01 4.619980449085e-01 4.644515256399e-01 4.668774670127e-01 4.692713839917e-01 4.716368449679e-01 4.739696116420e-01 4.762732084351e-01 4.785435386635e-01 4.807820993121e-01 4.829890587864e-01 4.851609443549e-01 4.873044236375e-01 4.894100217444e-01 4.914848675684e-01 4.935262310865e-01 4.955330564317e-01 4.975091704541e-01 4.994481030555e-01 5.013569802636e-01 5.032299795808e-01 5.050703708163e-01 5.068795703085e-01 5.086518163649e-01 5.103957564480e-01 5.121009918631e-01 5.137794017061e-01 5.154208959713e-01 5.170309597452e-01 5.186103362674e-01 5.201534046673e-01 5.216725420254e-01 5.231526459187e-01 5.246079460229e-01 5.260300770483e-01 5.274204304390e-01 5.287856913202e-01 5.301141287425e-01 5.314206186770e-01 5.326916686799e-01 5.339381380023e-01 5.351542994088e-01 5.363399746571e-01 5.375024863201e-01 5.386303988328e-01 5.397367512701e-01 5.408101561713e-01 5.418592289219e-01 5.428812547603e-01 5.438739221282e-01 5.448440130015e-01 5.457828809802e-01 5.466993446746e-01 5.475864391301e-01 5.484482941514e-01 5.492846675214e-01 5.500938479224e-01 5.508766692079e-01 5.516333501411e-01 5.523627287327e-01 5.530667727309e-01 5.537425462282e-01 5.543929618530e-01 5.550153155937e-01 5.556103713311e-01 5.561802038807e-01 5.567186024692e-01 5.572340174837e-01 5.577177583811e-01 5.581750562157e-01 5.586045684997e-01 5.590034810779e-01 5.593792253966e-01 5.597178273468e-01 5.600350243116e-01 5.603181091649e-01 5.605715885002e-01 5.608001221131e-01 5.609890397632e-01 5.611602432461e-01 5.612880223384e-01 5.613948809130e-01 5.614679420920e-01 5.615069101147e-01 5.615258131576e-01 5.614992561461e-01 5.614591393143e-01 5.613755175720e-01 5.612717902505e-01 5.611366580291e-01 5.609670860758e-01 5.607820608384e-01 5.605545286799e-01 5.603161684390e-01 5.600392962469e-01 5.597446272346e-01 5.594261589866e-01 5.590789587582e-01 5.587227281401e-01 5.583338402885e-01 5.579377617948e-01 5.575202489145e-01 5.570912479141e-01 5.566507546108e-01 5.561981869177e-01 5.557449149625e-01 5.552811310046e-01 5.548213039356e-01 5.543587817314e-01 5.539032578250e-01 5.534557574314e-01 5.530194663409e-01 5.525995747220e-01 5.521960157011e-01 5.518189219561e-01 5.514648287594e-01 5.511473139681e-01 5.508602615946e-01 5.506181655288e-01 5.504177522247e-01 5.502673272718e-01 5.501763157917e-01 5.501375523224e-01 5.501713558883e-01 5.502683077787e-01 5.504451617170e-01 5.506989505087e-01 5.510356572841e-01 5.514690511636e-01 5.519860420942e-01 5.526133631223e-01 5.533371161044e-01 5.541724539606e-01 5.551225811193e-01 5.561819252008e-01 5.573718370290e-01 5.586759171622e-01 5.601153655823e-01 5.616810713691e-01 5.633791543146e-01 5.652177770006e-01 5.671861339885e-01 5.692994506841e-01 5.715473636327e-01 5.739356709448e-01 5.764667192026e-01 5.791315933319e-01 5.819393083319e-01 5.848819541853e-01 5.879579686228e-01 5.911688451729e-01 5.945053283499e-01 5.979715983678e-01 6.015561078203e-01 6.052583967433e-01 6.090746143362e-01 6.129950047591e-01 6.170201462959e-01 6.211352112735e-01 6.253420326387e-01 6.296273938257e-01 6.339859187861e-01 6.384124125032e-01 6.428927993118e-01 6.474241713791e-01 6.519964889023e-01 6.565974985323e-01 6.612245234466e-01 6.658612982009e-01 6.705022468567e-01 6.751402736080e-01 6.797563417522e-01 6.843555228042e-01 6.889111354236e-01 6.934278573098e-01 6.978905583282e-01 7.022809941826e-01 7.066106428533e-01 7.108434938473e-01 7.149953434863e-01 7.190404938959e-01 7.229725186468e-01 7.267948081515e-01 7.304780401253e-01 7.340364430717e-01 7.374434701604e-01 7.407041438481e-01 7.438080721716e-01 7.467448391085e-01 7.495150253801e-01 7.521082258012e-01 7.545192132152e-01 7.567489585404e-01 7.587876563319e-01 7.606331680745e-01 7.622897803692e-01 7.637421336029e-01 7.650053239462e-01 7.660660606232e-01 7.669303011203e-01 7.676027617272e-01 7.680759938509e-01 7.683660118908e-01 7.684634590851e-01 7.683856125691e-01 7.681315319426e-01 7.677089196790e-01 7.671307180227e-01 7.663986935739e-01 7.655297061655e-01 7.645331360169e-01 7.634207042698e-01 7.622100697152e-01 7.609125266069e-01 7.595422480498e-01 7.581245757959e-01 7.566673627477e-01 7.551988648399e-01 7.537349179512e-01 7.522943785275e-01 7.509076153807e-01 7.495864296457e-01 7.483627372072e-01 7.472579179894e-01 7.462923888923e-01 7.454970012674e-01 7.448912123875e-01 7.444996548995e-01 7.443478705984e-01 7.444580655210e-01 7.448521751261e-01 7.455540875749e-01 7.465793780956e-01 7.479508355859e-01 7.496838323521e-01 7.517939697973e-01 7.542936672730e-01 7.571919489961e-01 7.605026602344e-01 7.642234870361e-01 7.683650679874e-01 7.729221092188e-01 7.778960042612e-01 7.832800679183e-01 7.890650193809e-01 7.952441637026e-01 8.017994265947e-01 8.087226313866e-01 8.159876673363e-01 8.235822482657e-01 8.314798623998e-01 8.396556370003e-01 8.480907849384e-01 8.567526455233e-01 8.656150517141e-01 8.746508073103e-01 8.838286144019e-01 8.931176201433e-01 9.024905561022e-01 9.119106085845e-01 9.213546258733e-01 9.307849132059e-01 9.401740334005e-01 9.494919897153e-01 9.587076873948e-01 9.677958646441e-01 9.767245174538e-01 9.854702310770e-01 9.940046080388e-01 1.002307324421e+00 1.010351271995e+00 1.018115868490e+00 1.025585558296e+00 1.032733047659e+00 1.039550387830e+00 1.046016190241e+00 1.052122277089e+00 1.057854951533e+00 1.063205071659e+00 1.068168649375e+00 1.072736630701e+00 1.076910738827e+00 1.080686155010e+00 1.084066445969e+00 1.087055560407e+00 1.089658183669e+00 1.091883458775e+00 1.093741389200e+00 1.095243380847e+00 1.096401013836e+00 1.097234997063e+00 1.097757235300e+00 1.097988565457e+00 1.097949132339e+00 1.097661549859e+00 1.097145045375e+00 1.096422764388e+00 1.095522479453e+00 1.094462291368e+00 1.093271829744e+00 1.091967763476e+00 1.090580883679e+00 1.089127712178e+00 1.087631796099e+00 1.086114085264e+00 1.084590099830e+00 1.083079504413e+00 1.081592797168e+00 1.080146342476e+00 1.078748140422e+00 1.077405562179e+00 1.076122120544e+00 1.074902322275e+00 1.073744480415e+00 1.072646225843e+00 1.071601586545e+00 1.070605267296e+00 1.069646347665e+00 1.068713318090e+00 1.067797111462e+00 1.066879177811e+00 1.065950452357e+00 1.064995232988e+00 1.063996536461e+00 1.062945773706e+00 1.061825061672e+00 1.060626918130e+00 1.059338247454e+00 1.057952623658e+00 1.056466439822e+00 1.054871502308e+00 1.053172513729e+00 1.051369242855e+00 1.049468076216e+00 1.047477200416e+00 1.045407958203e+00 1.043275626535e+00 1.041096770576e+00 1.038888956185e+00 1.036675014630e+00 1.034476580778e+00 1.032315126280e+00 1.030217326029e+00 1.028202767726e+00 1.026294498060e+00 1.024512661021e+00 1.022876023627e+00 1.021396773584e+00 1.020086245810e+00 1.018952161885e+00 1.017993398242e+00 1.017208170279e+00 1.016588264415e+00 1.016117255649e+00 1.015776653292e+00 1.015542003203e+00 1.015384480906e+00 1.015270370956e+00 1.015164787604e+00 1.015029083215e+00 1.014822681953e+00 1.014508494964e+00 1.014047779117e+00 1.013405647576e+00 1.012551900315e+00 1.011460358257e+00 1.010112016564e+00 1.008498810211e+00 1.006616245458e+00 1.004475650514e+00 1.002096556146e+00 9.995078133591e-01 9.967559352167e-01 9.938922525237e-01 9.909870879186e-01 9.881128897920e-01 9.853575867994e-01 9.828153573835e-01 9.805795293664e-01 9.787580122488e-01 9.774458707586e-01 9.767423905909e-01 9.767385702173e-01 9.775128233599e-01 9.791359638073e-01 9.816528609793e-01 9.851066016686e-01 9.895031784303e-01 9.948454725851e-01 1.001106755629e+00 1.008243696897e+00 1.016209669283e+00 1.024927318381e+00 1.034330725853e+00 1.044326617896e+00 1.054841435511e+00 1.065789621354e+00 1.077091783707e+00 1.088689062055e+00 1.100507413487e+00 1.112511405646e+00 1.124653864559e+00 1.136907548504e+00 1.149252958712e+00 1.161669808859e+00 1.174155635956e+00 1.186685691501e+00 1.199256670777e+00 1.211841410475e+00 1.224411718665e+00 1.236933019488e+00 1.249345242879e+00 1.261596991013e+00 1.273606072464e+00 1.285299314797e+00 1.296586816281e+00 1.307379948878e+00 1.317598342748e+00 1.327156372539e+00 1.335991386546e+00 1.344043108437e+00 1.351275587429e+00 1.357671022598e+00 1.363218785165e+00 1.367944207145e+00 1.371864767257e+00 1.375027979001e+00 1.377475789689e+00 1.379249776364e+00 1.380402330399e+00 1.380950331002e+00 1.380926759104e+00 1.380328991147e+00 1.379141056039e+00 1.377349108061e+00 1.374895651901e+00 1.371751724500e+00 1.367856585253e+00 1.363169984487e+00 1.357662966122e+00 1.351304885216e+00 1.344116998956e+00 1.336113642215e+00 1.327360364476e+00 1.317938662615e+00 1.307947740224e+00 1.297525163625e+00 1.288539761581e+00 1.278503106324e+00 1.267898786291e+00 1.257359586220e+00 1.247497311702e+00 1.238715430892e+00 1.231057537321e+00 1.224213644162e+00 1.217593198894e+00 1.210483655863e+00 1.202257980949e+00 1.192548408051e+00 1.181319083810e+00 1.168852336349e+00 1.155681693174e+00 1.142421041227e+00 1.129597224767e+00 1.117574602897e+00 1.106514051080e+00 1.096454646522e+00 1.087456407350e+00 1.079721637018e+00 1.073648326512e+00 1.069739045087e+00 1.068423702005e+00 1.069835782027e+00 1.071412893837e+00 9.978773779144e-01 9.951660118064e-01 9.746534833568e-01 9.465538409065e-01 9.193442087864e-01 9.018947050752e-01 8.996017355576e-01 9.116982208560e-01 9.318771577422e-01 9.516842917128e-01 9.640934235004e-01 9.657234045328e-01 9.576273334058e-01 9.447911821556e-01 9.346270331470e-01 9.343193261095e-01 9.478439807244e-01 9.740391545009e-01 1.007043575916e+00 1.038617483755e+00 1.060838290799e+00 1.068129621626e+00 1.058405091520e+00 1.033587799110e+00 9.995146419937e-01 9.651414900661e-01 9.405070557704e-01 9.334576254514e-01 9.462751316916e-01 9.745616783869e-01 1.009391042387e+00 1.040951247196e+00 1.061636859160e+00 1.067683954668e+00 1.059748181355e+00 1.042525111124e+00 1.023510222399e+00 1.010695051503e+00 1.009574811159e+00 1.020738582644e+00 1.039543630124e+00 1.058197779645e+00 1.068786454991e+00 1.065945107415e+00 1.048481645413e+00 1.020029085031e+00 9.886768093319e-01 9.651192787240e-01 9.590917423753e-01 9.748938654530e-01 1.009025015199e+00 1.051758060175e+00 1.091284928186e+00 1.117498437114e+00 1.124240648552e+00 1.110250002354e+00 1.079215680301e+00 1.039157764670e+00 1.000764622971e+00 9.744581814459e-01 9.665460613450e-01 9.765544520067e-01 9.977925681187e-01 1.020820553945e+00 1.037347952267e+00 1.042681671126e+00 1.036579489528e+00 1.022753978337e+00 1.007425398012e+00 9.969113022552e-01 9.950672038296e-01 1.001611413317e+00 1.012363044382e+00 1.021215114871e+00 1.022607676199e+00 1.013473456302e+00 9.941568017223e-01 9.684376127707e-01 9.425606360901e-01 9.234191833434e-01 9.161764248003e-01 9.222552569988e-01 9.389206295478e-01 9.605997471869e-01 9.810655232738e-01 9.951558910489e-01 9.997029366798e-01 9.936960458230e-01 9.780761268688e-01 9.553470338498e-01 9.291230706354e-01 9.036707702229e-01 8.832392964457e-01 8.712926894974e-01 8.695896619266e-01 8.776299295827e-01 8.927077518866e-01 9.106796969404e-01 9.270821290957e-01 9.381461065791e-01 9.415122898214e-01 9.364807433484e-01 9.239600417828e-01 9.060553963904e-01 8.855830848707e-01 8.655278380758e-01 8.486857765832e-01 8.374748960223e-01 8.337824487320e-01 8.387331014307e-01 8.521348300192e-01 8.720456779141e-01 8.945932978209e-01 9.145532151969e-01 9.264197196170e-01 9.258304884872e-01 9.109578512396e-01 8.836213952436e-01 8.498886800357e-01 8.194338444402e-01 8.029703255887e-01 8.075471773398e-01 8.323852830407e-01 8.689302896961e-01 9.050888190409e-01 9.300767779922e-01 9.374357291235e-01 9.263145593249e-01 9.013647167114e-01 8.714999581759e-01 8.470389441561e-01 8.355741916706e-01 8.383548746185e-01 8.499829141810e-01 8.619016136273e-01 8.668973996317e-01 8.622354072826e-01 8.504711222559e-01 8.381640424001e-01 8.325675738672e-01 8.374208694261e-01 8.502827265926e-01 8.634817808097e-01 8.679465288687e-01 8.573415374078e-01 8.310375273598e-01 7.953653954768e-01 7.628363485217e-01 7.478810076832e-01 7.590643993372e-01 7.928618956718e-01 8.354867070750e-01 8.705655459852e-01 8.855992710173e-01 8.751911113734e-01 8.420649919803e-01 7.969713087910e-01 7.567226668821e-01 7.386094199958e-01 7.512507900051e-01 7.889136669724e-01 8.360862411163e-01 8.767286362644e-01 9.002775206869e-01 9.033221143104e-01 8.890223399792e-01 8.651733457497e-01 8.412238607368e-01 8.246489661596e-01 8.240041906626e-01
 9.957615423017e-01 9.955730222124e-01 9.953531438576e-01 9.951561417395e-01 9.950674916527e-01 9.951294120184e-01 9.952745673231e-01 9.953681311154e-01 9.953285207762e-01 9.951773662172e-01 9.949769723587e-01 9.947753194164e-01 9.946076771827e-01 9.945266190225e-01 9.945666403725e-01 9.946810242749e-01 9.947645345331e-01 9.947335738081e-01 9.945793236045e-01 9.943571160271e-01 9.941362488086e-01 9.939892693556e-01 9.939617031009e-01 9.940408831313e-01 9.941448104110e-01 9.941816026634e-01 9.941138684159e-01 9.939608018837e-01 9.937565034027e-01 9.935426802724e-01 9.933841608221e-01 9.933512380388e-01 9.934490798490e-01 9.935918111056e-01 9.936571178802e-01 9.935746797321e-01 9.933685352847e-01 9.931211321674e-01 9.929234661317e-01 9.928381751408e-01 9.928679419097e-01 9.929545221691e-01 9.930144754165e-01 9.929973477842e-01 9.928959239328e-01 9.927236150062e-01 9.925018280964e-01 9.922805876349e-01 9.921377691314e-01 9.921279695348e-01 9.922268512507e-01 9.923395715737e-01 9.923589372210e-01 9.922260416836e-01 9.919677985260e-01 9.916795508140e-01 9.914797988042e-01 9.914299007753e-01 9.914971169182e-01 9.915793621858e-01 9.915875919301e-01 9.914917708706e-01 9.913158891987e-01 9.910997110586e-01 9.908842460213e-01 9.907035585648e-01 9.905833841101e-01 9.905353364436e-01 9.905509061058e-01 9.905911781411e-01 9.905860332505e-01 9.904599925586e-01 9.901940778852e-01 9.898607622220e-01 9.895903694096e-01 9.894839870386e-01 9.895447712804e-01 9.896772770276e-01 9.897352823992e-01 9.896090226507e-01 9.892989807844e-01 9.889222847980e-01 9.886278320441e-01 9.884994480155e-01 9.885087016165e-01 9.885509267093e-01 9.885177429389e-01 9.883587199507e-01 9.881019051597e-01 9.878275790249e-01 9.875975835482e-01 9.874178184859e-01 9.872555140281e-01 9.870868436550e-01 9.869200299236e-01 9.867793370282e-01 9.866733088510e-01 9.865695882313e-01 9.864047289174e-01 9.861262929365e-01 9.857466533463e-01 9.853638396322e-01 9.850982161863e-01 9.850118922072e-01 9.850521644505e-01 9.850799440884e-01 9.849402443466e-01 9.845674255813e-01 9.840319767187e-01 9.835176265751e-01 9.832029160092e-01 9.831478058582e-01 9.832562014457e-01 9.833327149915e-01 9.831955133440e-01 9.827856725899e-01 9.822056084804e-01 9.816570240580e-01 9.813145183304e-01 9.812248499453e-01 9.812872208932e-01 9.813199189206e-01 9.811647826376e-01 9.807740829769e-01 9.802333595033e-01 9.797037862421e-01 9.793227518944e-01 9.791359979410e-01 9.790796369375e-01 9.790257079459e-01 9.788533192768e-01 9.785107889797e-01 9.780414751914e-01 9.775512915357e-01 9.771410998310e-01 9.768578324429e-01 9.766762742771e-01 9.765115707151e-01 9.762719226648e-01 9.759132001514e-01 9.754585453891e-01 9.749745108116e-01 9.745347488054e-01 9.741707189573e-01 9.738682403736e-01 9.735675689256e-01 9.732141928995e-01 9.727841966332e-01 9.722973094672e-01 9.717977395730e-01 9.713247384077e-01 9.708961728744e-01 9.705034915800e-01 9.701174262817e-01 9.697097318755e-01 9.692646874589e-01 9.687841646189e-01 9.682774314854e-01 9.677648389270e-01 9.672662830910e-01 9.667932832634e-01 9.663462317138e-01 9.659115807200e-01 9.654734891291e-01 9.650089402963e-01 9.645017878817e-01 9.639559844080e-01 9.633852090265e-01 9.628168759371e-01 9.622788368365e-01 9.617837707031e-01 9.613225649051e-01 9.608547229923e-01 9.603359740793e-01 9.597408742088e-01 9.590721297748e-01 9.583766762135e-01 9.577118720120e-01 9.571147582982e-01 9.565748470092e-01 9.560374285981e-01 9.554360637538e-01 9.547310632995e-01 9.539343284158e-01 9.531085666509e-01 9.523280806873e-01 9.516291915573e-01 9.509909201482e-01 9.503481392864e-01 9.496310182291e-01 9.488136725605e-01 9.479292162225e-01 9.470500930324e-01 9.462372301640e-01 9.455072021513e-01 9.448193982775e-01 9.441092469193e-01 9.433279649968e-01 9.424748691837e-01 9.415975439315e-01 9.407551483426e-01 9.399846520613e-01 9.392753830795e-01 9.385762702962e-01 9.378335530690e-01 9.370248724480e-01 9.361743111743e-01 9.353308265889e-01 9.345375537089e-01 9.337981934649e-01 9.330785009321e-01 9.323247304299e-01 9.315080743526e-01 9.306386420492e-01 9.297550929484e-01 9.288974435114e-01 9.280776717798e-01 9.272699467124e-01 9.264290044718e-01 9.255272083453e-01 9.245659464312e-01 9.235807632303e-01 9.226065920950e-01 9.216614750369e-01 9.207240308420e-01 9.197557686808e-01 9.187307175792e-01 9.176541554303e-01 9.165622947180e-01 9.154898418000e-01 9.144461468769e-01 9.134124150166e-01 9.123521039121e-01 9.112493932433e-01 9.101214064186e-01 9.089995520439e-01 9.079064000787e-01 9.068387435625e-01 9.057662165825e-01 9.046614745882e-01 9.035196482235e-01 9.023617128399e-01 9.012125500668e-01 9.000790516191e-01 8.989455461554e-01 8.977870477131e-01 8.965876710881e-01 8.953566897938e-01 8.941143665550e-01 8.928740181144e-01 8.916329694028e-01 8.903758292918e-01 8.890902259551e-01 8.877792898306e-01 8.864604938703e-01 8.851447755016e-01 8.838317635810e-01 8.825089414694e-01 8.811632206101e-01 8.797960687886e-01 8.784188811214e-01 8.770479038722e-01 8.756819099560e-01 8.743078842305e-01 8.729109699727e-01 8.714844722100e-01 8.700369030707e-01 8.685823566662e-01 8.671256046557e-01 8.656607085333e-01 8.641777881017e-01 8.626711687193e-01 8.611448097039e-01 8.596078160438e-01 8.580642478398e-01 8.565100395789e-01 8.549406571922e-01 8.533571454676e-01 8.517673322090e-01 8.501712281373e-01 8.485661583128e-01 8.469423314956e-01 8.452918961011e-01 8.436218789392e-01 8.419438051399e-01 8.402614595879e-01 8.385692342796e-01 8.368559899287e-01 8.351170705044e-01 8.333560388455e-01 8.315881912457e-01 8.298172831930e-01 8.280381130469e-01 8.262442342713e-01 8.244334416707e-01 8.226064028839e-01 8.207707304786e-01 8.189251450439e-01 8.170642672599e-01 8.151851846081e-01 8.132897622036e-01 8.113825193722e-01 8.094632070410e-01 8.075287770032e-01 8.055766321459e-01 8.036098456660e-01 8.016358216577e-01 7.996529799708e-01 7.976574627128e-01 7.956412564681e-01 7.936062077317e-01 7.915566886919e-01 7.894977818587e-01 7.874298966056e-01 7.853430791887e-01 7.832344806948e-01 7.811053481692e-01 7.789630168183e-01 7.768089333979e-01 7.746462023748e-01 7.724686965890e-01 7.702735994939e-01 7.680647808883e-01 7.658408411510e-01 7.636024726389e-01 7.613494728335e-01 7.590832607512e-01 7.568044903550e-01 7.545088354942e-01 7.521992448682e-01 7.498725425794e-01 7.475313136174e-01 7.451800757450e-01 7.428175237134e-01 7.404396737144e-01 7.380430115875e-01 7.356292690143e-01 7.331995243285e-01 7.307579085898e-01 7.283043885284e-01 7.258333450942e-01 7.233446746620e-01 7.208404404671e-01 7.183206165548e-01 7.157873601994e-01 7.132420199955e-01 7.106820254843e-01 7.081074325171e-01 7.055184674831e-01 7.029120815805e-01 7.002906254801e-01 6.976548395766e-01 6.950053326203e-01 6.923438922979e-01 6.896684269497e-01 6.869777778309e-01 6.842704895106e-01 6.815502059983e-01 6.788157605978e-01 6.760657861436e-01 6.733050788049e-01 6.705296422634e-01 6.677379422804e-01 6.649343726663e-01 6.621139895353e-01 6.592795370579e-01 6.564330695126e-01 6.535727732899e-01 6.506976405204e-01 6.478093378464e-01 6.449057642730e-01 6.419884475942e-01 6.390577041859e-01 6.361144866268e-01 6.331561547666e-01 6.301856581450e-01 6.272025900745e-01 6.242046352889e-01 6.211956357917e-01 6.181714232145e-01 6.151342935530e-01 6.120843527422e-01 6.090223966056e-01 6.059474303450e-01 6.028604046469e-01 5.997613340623e-01 5.966465515275e-01 5.935223249564e-01 5.903853102773e-01 5.872355191287e-01 5.840754579179e-01 5.809031389442e-01 5.777188138077e-01 5.745242740322e-01 5.713171459850e-01 5.680971278694e-01 5.648679820012e-01 5.616286040528e-01 5.583773496793e-01 5.551166252330e-01 5.518451537608e-01 5.485626892298e-01 5.452712124317e-01 5.419695218859e-01 5.386579076836e-01 5.353393233416e-01 5.320104939025e-01 5.286721716198e-01 5.253241536596e-01 5.219684426127e-01 5.186043709235e-01 5.152336312784e-01 5.118532497083e-01 5.084649705845e-01 5.050693763470e-01 5.016659728449e-01 4.982564061154e-01 4.948413641871e-01 4.914192241858e-01 4.879912634719e-01 4.845577437320e-01 4.811165649372e-01 4.776724890027e-01 4.742250802619e-01 4.707719315830e-01 4.673161094807e-01 4.638562792076e-01 4.603918309416e-01 4.569255940452e-01 4.534575440213e-01 4.499860670412e-01 4.465148903303e-01 4.430411158097e-01 4.395672670566e-01 4.360925014648e-01 4.326182081570e-01 4.291442717324e-01 4.256728347837e-01 4.222013301546e-01 4.187329868226e-01 4.152684356937e-01 4.118057366468e-01 4.083471433182e-01 4.048927564490e-01 4.014440635961e-01 3.980017302656e-01 3.945650877349e-01 3.911361737287e-01 3.877139760870e-01 3.843003104102e-01 3.808958079953e-01 3.775008486593e-01 3.741175356392e-01 3.707458735018e-01 3.673874200579e-01 3.640401626347e-01 3.607066410161e-01 3.573877752051e-01 3.540856564527e-01 3.508010159292e-01 3.475355219457e-01 3.442883914490e-01 3.410603232461e-01 3.378519658355e-01 3.346668549070e-01 3.315045334850e-01 3.283695533711e-01 3.252597752849e-01 3.221776767889e-01 3.191228707534e-01 3.160962802419e-01 3.131011677062e-01 3.101386580473e-01 3.072104826552e-01 3.043173883066e-01 3.014614084287e-01 2.986414342629e-01 2.958617431024e-01 2.931228807607e-01 2.904266713541e-01 2.877752288666e-01 2.851699377128e-01 2.826128633864e-01 2.801037125703e-01 2.776465906754e-01 2.752417030421e-01 2.728914815044e-01 2.705981873800e-01 2.683639734389e-01 2.661895650784e-01 2.640762084041e-01 2.620274085440e-01 2.600434624169e-01 2.581256942538e-01 2.562782682977e-01 2.545019617582e-01 2.527977182455e-01 2.511685703091e-01 2.496142382101e-01 2.481370855827e-01 2.467397665602e-01 2.454225868265e-01 2.441882406492e-01 2.430374258503e-01 2.419713431786e-01 2.409913557079e-01 2.400991647363e-01 2.392935033190e-01 2.385778924371e-01 2.379519008090e-01 2.374154408820e-01 2.369712097339e-01 2.366172657087e-01 2.363553938272e-01 2.361869742146e-01 2.361090000492e-01 2.361242602391e-01 2.362308645733e-01 2.364278205583e-01 2.367164140270e-01 2.370943379778e-01 2.375624969738e-01 2.381206826542e-01 2.387657375970e-01 2.394980880255e-01 2.403164989360e-01 2.412161728912e-01 2.422009296319e-01 2.432664914600e-01 2.444114006355e-01 2.456365546747e-01 2.469358604291e-01 2.483114158901e-01 2.497590088103e-01 2.512764444441e-01 2.528637628628e-01 2.545195298983e-01 2.562394561900e-01 2.580254346267e-01 2.598706116479e-01 2.617758926287e-01 2.637376050098e-01 2.657541328428e-01 2.678237255819e-01 2.699453569212e-01 2.721166077061e-01 2.743366035196e-01 2.766003701836e-01 2.789073475119e-01 2.812550832628e-01 2.836424619838e-01 2.860675143067e-01 2.885302416186e-01 2.910247978814e-01 2.935540890150e-01 2.961127505099e-01 2.986988482610e-01 3.013153868830e-01 3.039546670343e-01 3.066170893397e-01 3.093023247499e-01 3.120057351443e-01 3.147302271274e-01 3.174718380437e-01 3.202291155424e-01 3.230010806691e-01 3.257852241662e-01 3.285797290236e-01 3.313851275431e-01 3.341983369789e-01 3.370205950182e-01 3.398490178368e-01 3.426823386261e-01 3.455200085613e-01 3.483587538207e-01 3.511992734809e-01 3.540395651132e-01 3.568777252006e-01 3.597159188828e-01 3.625508702591e-01 3.653810862668e-01 3.682064608385e-01 3.710246686475e-01 3.738354813339e-01 3.766375216130e-01 3.794293299108e-01 3.822131862403e-01 3.849856892374e-01 3.877462063136e-01 3.904945020882e-01 3.932276344166e-01 3.959459855823e-01 3.986482578287e-01 4.013341849524e-01 4.040035932660e-01 4.066562293750e-01 4.092897916799e-01 4.119041501406e-01 4.144963603371e-01 4.170676390072e-01 4.196177411110e-01 4.221438014856e-01 4.246501328219e-01 4.271323453800e-01 4.295881773580e-01 4.320188506181e-01 4.344218382871e-01 4.367987208584e-01 4.391497195080e-01 4.414726542094e-01 4.437667124920e-01 4.460287791731e-01 4.482594284569e-01 4.504604858289e-01 4.526298672708e-01 4.547701767093e-01 4.568768610377e-01 4.589486247811e-01 4.609869722913e-01 4.629894992314e-01 4.649596743568e-01 4.668972915633e-01 4.687996447311e-01 4.706663059809e-01 4.724938626855e-01 4.742833477942e-01 4.760360545279e-01 4.777523554348e-01 4.794310511860e-01 4.810712832322e-01 4.826705426538e-01 4.842271050139e-01 4.857437729334e-01 4.872190515800e-01 4.886537847704e-01 4.900473099066e-01 4.913984728590e-01 4.927061278100e-01 4.939692295663e-01 4.951894145377e-01 4.963644004537e-01 4.974963165613e-01 4.985851789011e-01 4.996287032242e-01 5.006259435754e-01 5.015766699861e-01 5.024814604038e-01 5.033396052185e-01 5.041533280484e-01 5.049196975286e-01 5.056385363365e-01 5.063106292870e-01 5.069342897599e-01 5.075099632665e-01 5.080377201519e-01 5.085176179609e-01 5.089484297123e-01 5.093299240775e-01 5.096626316757e-01 5.099456502357e-01 5.101794154792e-01 5.103630607207e-01 5.104977405208e-01 5.105806832842e-01 5.106141526441e-01 5.105991752136e-01 5.105319293376e-01 5.104159287659e-01 5.102484388341e-01 5.100303615430e-01 5.097613735404e-01 5.094420992196e-01 5.090720365227e-01 5.086514146722e-01 5.081792548669e-01 5.076581536753e-01 5.070837591715e-01 5.064602094301e-01 5.057859144918e-01 5.050602753890e-01 5.042851739630e-01 5.034585272006e-01 5.025820735806e-01 5.016559724996e-01 5.006796604828e-01 4.996541809727e-01 4.985784516401e-01 4.974540397752e-01 4.962798068143e-01 4.950571255572e-01 4.937863657454e-01 4.924665240996e-01 4.910996078750e-01 4.896843523957e-01 4.882218195160e-01 4.867125366509e-01 4.851564107459e-01 4.835550900623e-01 4.819074720552e-01 4.802140576327e-01 4.784770947935e-01 4.766952657821e-01 4.748696401310e-01 4.730020329644e-01 4.710913322637e-01 4.691400751870e-01 4.671460623650e-01 4.651129240324e-01 4.630397012785e-01 4.609263071419e-01 4.587764532916e-01 4.565878947331e-01 4.543640530568e-01 4.521034334620e-01 4.498074652372e-01 4.474800271405e-01 4.451174663387e-01 4.427239331580e-01 4.403004257579e-01 4.378458369812e-01 4.353639211133e-01 4.328525246815e-01 4.303165566377e-01 4.277556174592e-01 4.251704931428e-01 4.225645105015e-01 4.199358895180e-01 4.172879611085e-01 4.146230234006e-01 4.119396421251e-01 4.092436939620e-01 4.065314265363e-01 4.038101132376e-01 4.010765269457e-01 3.983346730453e-01 3.955876133264e-01 3.928337551062e-01 3.900794231266e-01 3.873228882895e-01 3.845677078700e-01 3.818168846722e-01 3.790691383580e-01 3.763323351097e-01 3.736020462352e-01 3.708854952197e-01 3.681835244648e-01 3.654964067594e-01 3.628300174444e-01 3.601838117506e-01 3.575637579557e-01 3.549682908414e-01 3.524020868630e-01 3.498699268153e-01 3.473690245235e-01 3.449091258770e-01 3.424870694098e-01 3.401090838436e-01 3.377766129966e-01 3.354926958151e-01 3.332622306360e-01 3.310834214869e-01 3.289632918386e-01 3.269036566307e-01 3.249047761789e-01 3.229743464050e-01 3.211104226157e-01 3.193197704547e-01 3.176025477274e-01 3.159609556294e-01 3.144003563995e-01 3.129195438001e-01 3.115262148822e-01 3.102183802492e-01 3.089998072401e-01 3.078731188749e-01 3.068388784168e-01 3.059014967637e-01 3.050592840341e-01 3.043182609303e-01 3.036750346548e-01 3.031346190314e-01 3.026966364485e-01 3.023610349505e-01 3.021307879894e-01 3.020041780878e-01 3.019850901983e-01 3.020695171975e-01 3.022592101585e-01 3.025562395310e-01 3.029555894725e-01 3.034607983935e-01 3.040683870654e-01 3.047797948223e-01 3.055921909545e-01 3.065039440052e-01 3.075152493452e-01 3.086219630453e-01 3.098248526543e-01 3.111209082123e-01 3.125060067287e-01 3.139822183076e-01 3.155429053449e-01 3.171895552598e-01 3.189149160187e-01 3.207201286038e-01 3.226031396985e-01 3.245570623029e-01 3.265841047285e-01 3.286781867477e-01 3.308378288534e-01 3.330598261293e-01 3.353393034086e-01 3.376769743678e-01 3.400661724282e-01 3.425064471650e-01 3.449944445921e-01 3.475261125552e-01 3.501000113636e-01 3.527106699051e-01 3.553593990357e-01 3.580389738588e-01 3.607517348196e-01 3.634916515878e-01 3.662544742736e-01 3.690422605063e-01 3.718476456520e-01 3.746722924327e-01 3.775102063884e-01 3.803609472910e-01 3.832228608142e-01 3.860898620081e-01 3.889653786074e-01 3.918416806210e-01 3.947208750271e-01 3.975977801949e-01 4.004719621934e-01 4.033412956833e-01 4.062028174424e-01 4.090583397230e-01 4.119011189095e-01 4.147337477948e-01 4.175520758930e-01 4.203545852344e-01 4.231428843568e-01 4.259098624394e-01 4.286607763176e-01 4.313883617142e-01 4.340948574602e-01 4.367780975266e-01 4.394348351502e-01 4.420687241606e-01 4.446734034695e-01 4.472532712491e-01 4.498018158518e-01 4.523217049753e-01 4.548130216792e-01 4.572712555600e-01 4.597001784362e-01 4.620936519918e-01 4.644570833578e-01 4.667856825124e-01 4.690794797278e-01 4.713425884629e-01 4.735663272838e-01 4.757579029689e-01 4.779121324250e-01 4.800315722613e-01 4.821143703042e-01 4.841598088286e-01 4.861707653364e-01 4.881423955123e-01 4.900813730817e-01 4.919796254492e-01 4.938423629892e-01 4.956708991948e-01 4.974591409273e-01 4.992152233124e-01 5.009304259287e-01 5.026130637430e-01 5.042583183452e-01 5.058678167464e-01 5.074442600817e-01 5.089813721025e-01 5.104886282825e-01 5.119555306646e-01 5.133926425826e-01 5.147938190581e-01 5.161592469405e-01 5.174950147610e-01 5.187929522704e-01 5.200647591284e-01 5.212984533728e-01 5.225042119457e-01 5.236785627510e-01 5.248194781863e-01 5.259344041574e-01 5.270138394135e-01 5.280692611797e-01 5.290912391232e-01 5.300858338599e-01 5.310531114460e-01 5.319882481118e-01 5.329012106036e-01 5.337807470172e-01 5.346375710162e-01 5.354645844769e-01 5.362655614435e-01 5.370423877606e-01 5.377899051184e-01 5.385149915556e-01 5.392125628191e-01 5.398857264902e-01 5.405340938802e-01 5.411563083552e-01 5.417563140818e-01 5.423296369219e-01 5.428794021083e-01 5.434046908617e-01 5.439044062979e-01 5.443810940239e-01 5.448329798106e-01 5.452600198102e-01 5.456638630357e-01 5.460414830230e-01 5.463978620719e-01 5.467248901684e-01 5.470333090478e-01 5.473121969919e-01 5.475682123243e-01 5.478028066839e-01 5.480061329855e-01 5.481939547222e-01 5.483480761492e-01 5.484836938452e-01 5.485932701052e-01 5.486739915979e-01 5.487391443708e-01 5.487662827253e-01 5.487828901271e-01 5.487635267609e-01 5.487260779406e-01 5.486645095785e-01 5.485724202823e-01 5.484695695545e-01 5.483282175660e-01 5.481795167796e-01 5.479968821778e-01 5.477994267387e-01 5.475838030901e-01 5.473370844660e-01 5.470887671678e-01 5.468054384373e-01 5.465193138151e-01 5.462090340662e-01 5.458866406226e-01 5.455556387438e-01 5.452036872926e-01 5.448565413084e-01 5.444882184074e-01 5.441234802850e-01 5.437524929031e-01 5.433795390218e-01 5.430118754429e-01 5.426427182529e-01 5.422881204102e-01 5.419374782340e-01 5.416037926348e-01 5.412825289897e-01 5.409835559102e-01 5.407070523318e-01 5.404568717162e-01 5.402369570456e-01 5.400500513503e-01 5.399050022987e-01 5.397970450461e-01 5.397410965500e-01 5.397308838150e-01 5.397792980792e-01 5.398863746197e-01 5.400548664906e-01 5.402987575492e-01 5.406061260607e-01 5.410008500334e-01 5.414700369523e-01 5.420290673052e-01 5.426799412546e-01 5.434199162536e-01 5.442673161384e-01 5.452068110572e-01 5.462629947209e-01 5.474228726088e-01 5.486961059230e-01 5.500908675917e-01 5.515952516822e-01 5.532308324478e-01 5.549827594438e-01 5.568639978917e-01 5.588719959328e-01 5.610038247506e-01 5.632724395618e-01 5.656612563934e-01 5.681842806615e-01 5.708337680003e-01 5.736077462888e-01 5.765116419870e-01 5.795334488023e-01 5.826804458290e-01 5.859434503637e-01 5.893200853277e-01 5.928108750377e-01 5.964031942736e-01 6.001023624065e-01 6.038952166981e-01 6.077782244444e-01 6.117496235666e-01 6.157979246956e-01 6.199206959835e-01 6.241076610905e-01 6.283528738849e-01 6.326496436703e-01 6.369872778790e-01 6.413623874344e-01 6.457620908262e-01 6.501791113196e-01 6.546093557268e-01 6.590347204737e-01 6.634560450825e-01 6.678585680583e-01 6.722317124361e-01 6.765763804716e-01 6.808672778169e-01 6.851139437655e-01 6.892905581029e-01 6.933979392592e-01 6.974290503515e-01 7.013601805984e-01 7.052071332774e-01 7.089360031752e-01 7.125578690807e-01 7.160572208353e-01 7.194195225187e-01 7.226557645981e-01 7.257377183007e-01 7.286754705019e-01 7.314530141927e-01 7.340670112000e-01 7.365175496910e-01 7.387907235254e-01 7.408882613399e-01 7.428064902624e-01 7.445367049049e-01 7.460838208778e-01 7.474427658554e-01 7.486077060795e-01 7.495910543313e-01 7.503755686622e-01 7.509783875754e-01 7.513912931658e-01 7.516196614659e-01 7.516725109995e-01 7.515433530133e-01 7.512511207839e-01 7.507898333715e-01 7.501762825270e-01 7.494159180587e-01 7.485154362166e-01 7.474908259933e-01 7.463496387769e-01 7.451052648191e-01 7.437749505568e-01 7.423694778098e-01 7.409075245409e-01 7.394079792877e-01 7.378815991538e-01 7.363569929619e-01 7.348456563963e-01 7.333739415385e-01 7.319633144273e-01 7.306294434281e-01 7.294058634300e-01 7.283056868487e-01 7.273572800263e-01 7.265842206354e-01 7.260079682473e-01 7.256538220345e-01 7.255441535190e-01 7.256986845815e-01 7.261412352010e-01 7.268927612260e-01 7.279685455510e-01 7.293905475900e-01 7.311712466019e-01 7.333262332557e-01 7.358657625211e-01 7.388017152106e-01 7.421397810698e-01 7.458830152392e-01 7.500403246696e-01 7.546001170373e-01 7.595699690537e-01 7.649378711233e-01 7.706973706834e-01 7.768388507059e-01 7.833450336473e-01 7.902059403832e-01 7.973977577410e-01 8.049075196868e-01 8.127071657747e-01 8.207773536077e-01 8.290931399418e-01 8.376247246916e-01 8.463492858921e-01 8.552375834995e-01 8.642574842907e-01 8.733842527551e-01 8.825856939483e-01 8.918310299088e-01 9.010939945401e-01 9.103375194691e-01 9.195409901420e-01 9.286694011855e-01 9.376943561936e-01 9.465907433618e-01 9.553288269107e-01 9.638853100958e-01 9.722321913614e-01 9.803499781657e-01 9.882113421498e-01 9.958004057651e-01 1.003094917426e+00 1.010075106180e+00 1.016731533931e+00 1.023041093647e+00 1.028998045307e+00 1.034586505857e+00 1.039800738146e+00 1.044633798835e+00 1.049079167759e+00 1.053136587590e+00 1.056803842379e+00 1.060082250529e+00 1.062976256431e+00 1.065491774550e+00 1.067634836866e+00 1.069417989343e+00 1.070852318806e+00 1.071951131578e+00 1.072730524805e+00 1.073206728661e+00 1.073399836894e+00 1.073329724452e+00 1.073018635603e+00 1.072486650585e+00 1.071763006034e+00 1.070864834587e+00 1.069821196188e+00 1.068656588097e+00 1.067393051558e+00 1.066059514330e+00 1.064672449555e+00 1.063262656247e+00 1.061844503800e+00 1.060441056603e+00 1.059071221290e+00 1.057748040674e+00 1.056487651267e+00 1.055298468574e+00 1.054192568882e+00 1.053173519109e+00 1.052245075976e+00 1.051406894153e+00 1.050658568373e+00 1.049993435575e+00 1.049404746295e+00 1.048883142310e+00 1.048417332310e+00 1.047994020775e+00 1.047595730022e+00 1.047212376985e+00 1.046820582196e+00 1.046409345360e+00 1.045960570626e+00 1.045455846623e+00 1.044884133935e+00 1.044227125866e+00 1.043477292719e+00 1.042622387844e+00 1.041655274851e+00 1.040571060396e+00 1.039367112675e+00 1.038046035075e+00 1.036609169728e+00 1.035066166565e+00 1.033424994420e+00 1.031700381603e+00 1.029905261190e+00 1.028060702389e+00 1.026182350654e+00 1.024294993187e+00 1.022418600162e+00 1.020574639628e+00 1.018788459192e+00 1.017077032922e+00 1.015460488984e+00 1.013956038550e+00 1.012577826243e+00 1.011335452535e+00 1.010233351526e+00 1.009273478506e+00 1.008452162221e+00 1.007759193986e+00 1.007182551440e+00 1.006699459642e+00 1.006288297045e+00 1.005919091033e+00 1.005560661796e+00 1.005176557331e+00 1.004730628356e+00 1.004184317457e+00 1.003499981640e+00 1.002642070414e+00 1.001577767275e+00 1.000277258499e+00 9.987186741136e-01 9.968875205889e-01 9.947720950131e-01 9.923787544568e-01 9.897168043530e-01 9.868119952931e-01 9.836995626823e-01 9.804236829673e-01 9.770476886519e-01 9.736383983286e-01 9.702805197232e-01 9.670626484588e-01 9.640815605943e-01 9.614412148769e-01 9.592440728789e-01 9.575986526584e-01 9.565985677628e-01 9.563418777249e-01 9.569074520795e-01 9.583634939818e-01 9.607629086029e-01 9.641341469778e-01 9.684971141247e-01 9.738371642508e-01 9.801357125422e-01 9.873438943590e-01 9.954019071017e-01 1.004245307539e+00 1.013786901303e+00 1.023950256544e+00 1.034639515755e+00 1.045782614206e+00 1.057294018955e+00 1.069103926875e+00 1.081160404060e+00 1.093401291284e+00 1.105799468161e+00 1.118317893594e+00 1.130939999324e+00 1.143649529776e+00 1.156432047248e+00 1.169284815823e+00 1.182178573239e+00 1.195108224493e+00 1.208032705269e+00 1.220918970871e+00 1.233717235654e+00 1.246357525102e+00 1.258777682652e+00 1.270886575187e+00 1.282607622911e+00 1.293844489148e+00 1.304513911127e+00 1.314538919755e+00 1.323844193792e+00 1.332381243461e+00 1.340099802754e+00 1.346986474604e+00 1.353034260789e+00 1.358252412569e+00 1.362678625660e+00 1.366340064161e+00 1.369295116586e+00 1.371583413110e+00 1.373253130886e+00 1.374348616566e+00 1.374882248323e+00 1.374882561239e+00 1.374333547885e+00 1.373223787978e+00 1.371524676166e+00 1.369186382510e+00 1.366180895037e+00 1.362449592750e+00 1.357968302817e+00 1.352710501123e+00 1.346662449829e+00 1.339850935126e+00 1.332296568738e+00 1.324071462755e+00 1.315246017941e+00 1.305917879081e+00 1.296205216746e+00 1.287802246358e+00 1.278356853953e+00 1.268338145679e+00 1.258358015952e+00 1.249017566444e+00 1.240692742029e+00 1.233415385300e+00 1.226862459873e+00 1.220442009088e+00 1.213445309223e+00 1.205263611226e+00 1.195555459863e+00 1.184321370404e+00 1.171896615137e+00 1.158872639016e+00 1.145925566217e+00 1.133645263467e+00 1.122443920415e+00 1.112500092503e+00 1.103819428964e+00 1.096368575740e+00 1.090179219713e+00 1.085401569486e+00 1.082243063464e+00 1.080821337957e+00 1.080932161057e+00 1.082282274629e+00 1.058883386193e+00 1.008919929089e+00 9.860668563443e-01 9.576786027753e-01 9.270779562541e-01 9.040918665436e-01 8.965835119908e-01 9.061933591111e-01 9.278195767381e-01 9.526900818642e-01 9.723877509337e-01 9.816361884747e-01 9.794947882196e-01 9.692279312770e-01 9.572496712095e-01 9.510168101847e-01 9.562603134246e-01 9.744631825401e-01 1.002096397285e+00 1.032031612373e+00 1.056102705853e+00 1.067517086490e+00 1.062472851820e+00 1.041096431989e+00 1.007750337954e+00 9.707112085606e-01 9.406690404592e-01 9.276319301521e-01 9.367901935089e-01 9.658478438257e-01 1.006135291356e+00 1.046451036587e+00 1.076920343947e+00 1.091292429607e+00 1.087944626985e+00 1.069895822222e+00 1.044072458342e+00 1.019565145083e+00 1.004792569938e+00 1.004258165709e+00 1.016560151444e+00 1.035221879234e+00 1.051653455534e+00 1.058533691335e+00 1.052174624196e+00 1.033664520290e+00 1.008876601794e+00 9.871067784289e-01 9.781595541168e-01 9.881497213522e-01 1.016341778360e+00 1.055266267495e+00 1.093987207102e+00 1.121986553194e+00 1.131930720038e+00 1.121098809273e+00 1.091809064029e+00 1.051143721202e+00 1.009692377055e+00 9.789511004557e-01 9.673280854332e-01 9.765167584338e-01 1.000876439640e+00 1.030484034166e+00 1.055440659511e+00 1.068931515597e+00 1.068561597907e+00 1.056283348663e+00 1.037430189510e+00 1.018828242819e+00 1.006412504326e+00 1.002969024668e+00 1.007145565083e+00 1.014361506283e+00 1.018958520460e+00 1.016479525540e+00 1.005135693064e+00 9.863847227614e-01 9.645220151934e-01 9.454664848739e-01 9.348429094355e-01 9.358740512889e-01 9.481019181772e-01 9.675789249103e-01 9.884302417894e-01 1.004669758068e+00 1.011663860012e+00 1.006885841762e+00 9.902448029746e-01 9.640834544877e-01 9.329120774819e-01 9.028052250170e-01 8.801818310537e-01 8.700688329797e-01 8.742578630894e-01 8.905449539396e-01 9.135311675396e-01 9.365574427371e-01 9.536582517435e-01 9.608670772343e-01 9.568262089460e-01 9.427443687560e-01 9.219200296313e-01 8.987832662442e-01 8.777699079434e-01 8.622074754696e-01 8.537293644606e-01 8.524131890092e-01 8.574289333192e-01 8.677310130126e-01 8.821733260493e-01 8.992129994583e-01 9.163710641887e-01 9.301612415817e-01 9.366032680215e-01 9.323709110566e-01 9.161705992763e-01 8.899639030772e-01 8.596221037703e-01 8.342144500345e-01 8.233421582601e-01 8.326191341967e-01 8.601412449459e-01 8.969973786841e-01 9.313624793157e-01 9.529514884482e-01 9.558374998876e-01 9.397434718598e-01 9.100239057902e-01 8.764612066294e-01 8.502516282763e-01 8.394684238526e-01 8.450238364977e-01 8.604547736184e-01 8.759201532131e-01 8.831514300612e-01 8.787329584417e-01 8.649563214185e-01 8.486309589924e-01 8.378552784826e-01 8.376663242771e-01 8.468425880954e-01 8.583462193027e-01 8.630846134713e-01 8.543324508705e-01 8.309814489363e-01 7.988725336544e-01 7.699610182063e-01 7.579724499537e-01 7.708191826615e-01 8.047633444488e-01 8.462781179289e-01 8.793990484477e-01 8.919898062866e-01 8.790474444390e-01 8.438653360561e-01 7.980514938167e-01 7.594040590691e-01 7.456277758097e-01 7.643518609783e-01 8.077961114915e-01 8.586665842535e-01 8.999600476618e-01 9.208147421113e-01 9.180604234957e-01 8.957444505939e-01 8.633756187308e-01 8.328459632276e-01 8.140338252406e-01 8.167896132816e-01
 9.976921370331e-01 9.974937092526e-01 9.972705121492e-01 9.970700997200e-01 9.969742316799e-01 9.970259239037e-01 9.971642366653e-01 9.972552475754e-01 9.972108121057e-01 9.970485866916e-01 9.968374609571e-01 9.966278391978e-01 9.964535288278e-01 9.963627151615e-01 9.963913825049e-01 9.964974949302e-01 9.965741040063e-01 9.965333954892e-01 9.963663831060e-01 9.961302133209e-01 9.959001059405e-01 9.957439326573e-01 9.957026244296e-01 9.957666963282e-01 9.958573501951e-01 9.958833926887e-01 9.958017949594e-01 9.956333375984e-01 9.954137929752e-01 9.951855256714e-01 9.950128869460e-01 9.949639859502e-01 9.950474401194e-01 9.951754435906e-01 9.952249102290e-01 9.951241389425e-01 9.948985337881e-01 9.946328387033e-01 9.944189035571e-01 9.943148519167e-01 9.943230222985e-01 9.943876497919e-01 9.944287185844e-01 9.943920910230e-01 9.942705288509e-01 9.940767802679e-01 9.938328944655e-01 9.935891162251e-01 9.934238377386e-01 9.933926575646e-01 9.934720775460e-01 9.935636092130e-01 9.935579095502e-01 9.933984759828e-01 9.931150315717e-01 9.928040126388e-01 9.925810184239e-01 9.925056435908e-01 9.925449265373e-01 9.925985870302e-01 9.925783400377e-01 9.924556406004e-01 9.922543554431e-01 9.920114760877e-01 9.917671069287e-01 9.915541461598e-01 9.914033554514e-01 9.913270009931e-01 9.913163675536e-01 9.913296866935e-01 9.912941881224e-01 9.911344896012e-01 9.908350631802e-01 9.904700133319e-01 9.901702796047e-01 9.900349595307e-01 9.900660301514e-01 9.901633313767e-01 9.901830614865e-01 9.900194505734e-01 9.896752179672e-01 9.892661071985e-01 9.889387361261e-01 9.887749262861e-01 9.887450764936e-01 9.887466130863e-01 9.886736013648e-01 9.884787417987e-01 9.881878224483e-01 9.878759861431e-01 9.876047523494e-01 9.873820207118e-01 9.871780371734e-01 9.869702630592e-01 9.867672402300e-01 9.865904831087e-01 9.864443697181e-01 9.862955947258e-01 9.860825018578e-01 9.857583096557e-01 9.853372301964e-01 9.849164552970e-01 9.846128049512e-01 9.844846186302e-01 9.844778788998e-01 9.844548198729e-01 9.842636625744e-01 9.838436379747e-01 9.832662691114e-01 9.827098380885e-01 9.823519946298e-01 9.822492990504e-01 9.823050658326e-01 9.823277481555e-01 9.821375670301e-01 9.816796831471e-01 9.810517347179e-01 9.804566292327e-01 9.800638566791e-01 9.799218981482e-01 9.799291628818e-01 9.799061957494e-01 9.796961667728e-01 9.792525185711e-01 9.786593923685e-01 9.780772119104e-01 9.776419128335e-01 9.773989425637e-01 9.772842960111e-01 9.771725091296e-01 9.769429336878e-01 9.765447680961e-01 9.760188829447e-01 9.754710046053e-01 9.750011169584e-01 9.746583130646e-01 9.744155145598e-01 9.741922648131e-01 9.738939152813e-01 9.734765295803e-01 9.729597754602e-01 9.724125591095e-01 9.719078276628e-01 9.714795118651e-01 9.711138692283e-01 9.707521712923e-01 9.703379006262e-01 9.698449613517e-01 9.692923901097e-01 9.687248330838e-01 9.681826024593e-01 9.676863494384e-01 9.672264014700e-01 9.667741002511e-01 9.663010168829e-01 9.657892149554e-01 9.652415402641e-01 9.646663709460e-01 9.640835640740e-01 9.635137654692e-01 9.629685567071e-01 9.624484283170e-01 9.619422335508e-01 9.614325419901e-01 9.608987275795e-01 9.603221729430e-01 9.597053139197e-01 9.590628740639e-01 9.584187607528e-01 9.578023683847e-01 9.572284121444e-01 9.566890475175e-01 9.561471675752e-01 9.555570839166e-01 9.548910805609e-01 9.541502753608e-01 9.533775445040e-01 9.526294026294e-01 9.519474208196e-01 9.513251067280e-01 9.507094003098e-01 9.500349615534e-01 9.492588508328e-01 9.483873194367e-01 9.474813579136e-01 9.466147571799e-01 9.458276585573e-01 9.451042025927e-01 9.443816726007e-01 9.435905086404e-01 9.426987699244e-01 9.417351722770e-01 9.407711909892e-01 9.398699007057e-01 9.390501407375e-01 9.382767199917e-01 9.374862906203e-01 9.366264037577e-01 9.356940108953e-01 9.347319065761e-01 9.338006164020e-01 9.329372692737e-01 9.321375921463e-01 9.313515283430e-01 9.305251051547e-01 9.296342241144e-01 9.286961115220e-01 9.277623129145e-01 9.268741924103e-01 9.260411998339e-01 9.252294901781e-01 9.243887859985e-01 9.234854041556e-01 9.225265591096e-01 9.215507309487e-01 9.205970816502e-01 9.196812221609e-01 9.187789181056e-01 9.178476994937e-01 9.168555070634e-01 9.158033064133e-01 9.147231778993e-01 9.136525771977e-01 9.126088777012e-01 9.115758841338e-01 9.105142392827e-01 9.093970048374e-01 9.082277876339e-01 9.070378969870e-01 9.058665118713e-01 9.047242899105e-01 9.035924929058e-01 9.024368557218e-01 9.012395361940e-01 9.000140329939e-01 8.987918386816e-01 8.975975597135e-01 8.964284061363e-01 8.952575303527e-01 8.940552023972e-01 8.928149426694e-01 8.915566418394e-01 8.903045186172e-01 8.890677376249e-01 8.878332706228e-01 8.865751379097e-01 8.852765011114e-01 8.839447049931e-01 8.825998354056e-01 8.812561198369e-01 8.799114701256e-01 8.785533472606e-01 8.771655640011e-01 8.757523472847e-01 8.743279549840e-01 8.729074023311e-01 8.714890215805e-01 8.700619771394e-01 8.686135132264e-01 8.671417344280e-01 8.656585101608e-01 8.641800603644e-01 8.627073959439e-01 8.612282457488e-01 8.597277573353e-01 8.581972064382e-01 8.566437078115e-01 8.550811389242e-01 8.535181873044e-01 8.519470819822e-01 8.503578213397e-01 8.487443740081e-01 8.471113473160e-01 8.454648873681e-01 8.438134662099e-01 8.421516338548e-01 8.404750223765e-01 8.387828383230e-01 8.370832815639e-01 8.353782735748e-01 8.336642700308e-01 8.319338994985e-01 8.301759421598e-01 8.283968809176e-01 8.266097339119e-01 8.248175347438e-01 8.230163333162e-01 8.211956751664e-01 8.193480204385e-01 8.174778315318e-01 8.155997198742e-01 8.137193370575e-01 8.118299429098e-01 8.099273314031e-01 8.080060456809e-01 8.060702413915e-01 8.041236073822e-01 8.021691764117e-01 8.001991471480e-01 7.982100175488e-01 7.962050477291e-01 7.941875777389e-01 7.921584606512e-01 7.901145466326e-01 7.880527041262e-01 7.859762315488e-01 7.838909758087e-01 7.817991713970e-01 7.796930157460e-01 7.775684976028e-01 7.754237313020e-01 7.732645789469e-01 7.710964399098e-01 7.689181763515e-01 7.667230123011e-01 7.645053075362e-01 7.622679202394e-01 7.600161798249e-01 7.577535454558e-01 7.554810168838e-01 7.531952951433e-01 7.508923839328e-01 7.485744008397e-01 7.462428651193e-01 7.438963179557e-01 7.415358662448e-01 7.391616759601e-01 7.367745069894e-01 7.343723027284e-01 7.319558580022e-01 7.295214484148e-01 7.270738580383e-01 7.246154226534e-01 7.221463855143e-01 7.196623845258e-01 7.171609199863e-01 7.146412562274e-01 7.121069649379e-01 7.095598478036e-01 7.070013149677e-01 7.044262471860e-01 7.018344639635e-01 6.992261413785e-01 6.966031779258e-01 6.939670667635e-01 6.913186486111e-01 6.886564015132e-01 6.859801532332e-01 6.832890762089e-01 6.805822590295e-01 6.778594696228e-01 6.751236664309e-01 6.723740629743e-01 6.696124458221e-01 6.668383372063e-01 6.640489375280e-01 6.612441330750e-01 6.584255003373e-01 6.555939425255e-01 6.527481162158e-01 6.498902309667e-01 6.470200331570e-01 6.441334320199e-01 6.412344736490e-01 6.383217215540e-01 6.353931419823e-01 6.324541172928e-01 6.295019598134e-01 6.265354922994e-01 6.235564815783e-01 6.205635449789e-01 6.175562989183e-01 6.145368463514e-01 6.115061200841e-01 6.084601506291e-01 6.054043931763e-01 6.023348219414e-01 5.992522686227e-01 5.961588414162e-01 5.930522934080e-01 5.899323327450e-01 5.868006728610e-01 5.836578852090e-01 5.805032559815e-01 5.773371139270e-01 5.741600833492e-01 5.709684888459e-01 5.677681676453e-01 5.645565831110e-01 5.613319089361e-01 5.580988941499e-01 5.548553495298e-01 5.516001475066e-01 5.483354985392e-01 5.450597325339e-01 5.417725422426e-01 5.384773011006e-01 5.351725001464e-01 5.318579225910e-01 5.285342910994e-01 5.252019464632e-01 5.218601088297e-01 5.185093101674e-01 5.151504771346e-01 5.117838295360e-01 5.084102175892e-01 5.050288600016e-01 5.016389370887e-01 4.982418226604e-01 4.948372349119e-01 4.914273717814e-01 4.880115397486e-01 4.845881516101e-01 4.811587411982e-01 4.777240751101e-01 4.742822434498e-01 4.708369825561e-01 4.673883295449e-01 4.639336658621e-01 4.604759940790e-01 4.570147446142e-01 4.535476803214e-01 4.500801030435e-01 4.466111333709e-01 4.431392800155e-01 4.396664934129e-01 4.361924175093e-01 4.327158476759e-01 4.292405895145e-01 4.257656213254e-01 4.222901139071e-01 4.188172644109e-01 4.153458746067e-01 4.118760143663e-01 4.084085630174e-01 4.049450965816e-01 4.014849730900e-01 3.980296442277e-01 3.945794253391e-01 3.911341856300e-01 3.876965675064e-01 3.842647153983e-01 3.808408243485e-01 3.774255102380e-01 3.740179352224e-01 3.706223384602e-01 3.672367663291e-01 3.638624070521e-01 3.604995738938e-01 3.571498442272e-01 3.538141699852e-01 3.504927228271e-01 3.471875859625e-01 3.439000434802e-01 3.406296809255e-01 3.373778762731e-01 3.341432817375e-01 3.309312440905e-01 3.277400082640e-01 3.245733738954e-01 3.214323002641e-01 3.183153086958e-01 3.152251952611e-01 3.121617691728e-01 3.091267130932e-01 3.061239188843e-01 3.031547856592e-01 3.002195191338e-01 2.973192284149e-01 2.944541993980e-01 2.916257336633e-01 2.888381130059e-01 2.860914898255e-01 2.833884679016e-01 2.807297585293e-01 2.781167821913e-01 2.755508131425e-01 2.730345896231e-01 2.705687302068e-01 2.681558677986e-01 2.657991336379e-01 2.634985643339e-01 2.612554982548e-01 2.590736831010e-01 2.569536533581e-01 2.548969681095e-01 2.529065130232e-01 2.509842581026e-01 2.491317558146e-01 2.473515704652e-01 2.456426269964e-01 2.440099522707e-01 2.424529276661e-01 2.409736044677e-01 2.395749201307e-01 2.382584166161e-01 2.370244686014e-01 2.358753494034e-01 2.348104676234e-01 2.338322049788e-01 2.329435530915e-01 2.321429561606e-01 2.314333048997e-01 2.308149345948e-01 2.302873998435e-01 2.298524120255e-01 2.295107316654e-01 2.292605045290e-01 2.291045040624e-01 2.290416669278e-01 2.290706523889e-01 2.291933507994e-01 2.294075954113e-01 2.297144493475e-01 2.301132761973e-01 2.306013617034e-01 2.311803112522e-01 2.318472623864e-01 2.326009967064e-01 2.334408979024e-01 2.343660670175e-01 2.353742675644e-01 2.364667889129e-01 2.376376340576e-01 2.388870711324e-01 2.402154620482e-01 2.416157807658e-01 2.430899173049e-01 2.446354124679e-01 2.462502845754e-01 2.479334017743e-01 2.496803883707e-01 2.514909037706e-01 2.533631235671e-01 2.552918951120e-01 2.572790631658e-01 2.593220524792e-01 2.614174619305e-01 2.635651797420e-01 2.657611362031e-01 2.680028076824e-01 2.702906795678e-01 2.726183948325e-01 2.749879756695e-01 2.773972142107e-01 2.798436749256e-01 2.823268970903e-01 2.848419960264e-01 2.873880494054e-01 2.899636676954e-01 2.925668326713e-01 2.951966294158e-01 2.978526201754e-01 3.005306440073e-01 3.032310140833e-01 3.059513980470e-01 3.086891633580e-01 3.114453173728e-01 3.142159218209e-01 3.169987838583e-01 3.197955592182e-01 3.226017182342e-01 3.254177937547e-01 3.282441097780e-01 3.310758409591e-01 3.339151895000e-01 3.367565798275e-01 3.396014428991e-01 3.424481998684e-01 3.452951188056e-01 3.481434213974e-01 3.509907948157e-01 3.538350594778e-01 3.566773156852e-01 3.595124030344e-01 3.623431685806e-01 3.651669753657e-01 3.679822049550e-01 3.707905030485e-01 3.735892979088e-01 3.763773805492e-01 3.791556168054e-01 3.819187873462e-01 3.846703739222e-01 3.874063148430e-01 3.901278219154e-01 3.928346809210e-01 3.955265952379e-01 3.981998942882e-01 4.008559745715e-01 4.034925813909e-01 4.061089099094e-01 4.087047202204e-01 4.112794774016e-01 4.138329275724e-01 4.163654751107e-01 4.188743566053e-01 4.213596934175e-01 4.238186640095e-01 4.262527436111e-01 4.286612599068e-01 4.310413586790e-01 4.333985851644e-01 4.357277614576e-01 4.380265094254e-01 4.402968691187e-01 4.425350551904e-01 4.447448186879e-01 4.469242667707e-01 4.490725714497e-01 4.511886508676e-01 4.532696088142e-01 4.553157444861e-01 4.573293516636e-01 4.593080675140e-01 4.612537292888e-01 4.631642746115e-01 4.650365236617e-01 4.668724032676e-01 4.686691547975e-01 4.704308349866e-01 4.721576645752e-01 4.738466282113e-01 4.754972320598e-01 4.771062510435e-01 4.786754393473e-01 4.802038814212e-01 4.816943846674e-01 4.831454163010e-01 4.845556911230e-01 4.859222921627e-01 4.872450498594e-01 4.885251879795e-01 4.897619139923e-01 4.909552163056e-01 4.921061822224e-01 4.932135104133e-01 4.942744402602e-01 4.952899437549e-01 4.962600445837e-01 4.971845020870e-01 4.980628954504e-01 4.988973894934e-01 4.996843267818e-01 5.004240784216e-01 5.011155684657e-01 5.017604004592e-01 5.023573879085e-01 5.029076351867e-01 5.034102107804e-01 5.038644026643e-01 5.042696704527e-01 5.046265003788e-01 5.049337214441e-01 5.051917703377e-01 5.054027975532e-01 5.055622861574e-01 5.056726537166e-01 5.057327448377e-01 5.057430995737e-01 5.057035813993e-01 5.056134410951e-01 5.054737675505e-01 5.052823970127e-01 5.050406775995e-01 5.047504045438e-01 5.044082389531e-01 5.040163821278e-01 5.035739424303e-01 5.030797330585e-01 5.025350395629e-01 5.019408268849e-01 5.012959823803e-01 5.006000253841e-01 4.998538532257e-01 4.990583254461e-01 4.982110883395e-01 4.973139166802e-01 4.963675676452e-01 4.953706649294e-01 4.943244020874e-01 4.932279936435e-01 4.920823591678e-01 4.908885173108e-01 4.896447961523e-01 4.883547630594e-01 4.870142415725e-01 4.856264155127e-01 4.841916244535e-01 4.827084136360e-01 4.811795366323e-01 4.796032736513e-01 4.779817850134e-01 4.763136232358e-01 4.746005520857e-01 4.728422130725e-01 4.710409435762e-01 4.691941741410e-01 4.673058130737e-01 4.653732167254e-01 4.633995466549e-01 4.613844466809e-01 4.593279767445e-01 4.572331636802e-01 4.550971868816e-01 4.529249274157e-01 4.507134262102e-01 4.484655041233e-01 4.461811065146e-01 4.438613714248e-01 4.415082155759e-01 4.391208734223e-01 4.367018301050e-01 4.342516161890e-01 4.317699370995e-01 4.292606347651e-01 4.267222498205e-01 4.241574374633e-01 4.215682151170e-01 4.189524373928e-01 4.163149487950e-01 4.136553421354e-01 4.109750775350e-01 4.082776079555e-01 4.055603627767e-01 4.028306344791e-01 4.000836405344e-01 3.973260020000e-01 3.945561153951e-01 3.917774197668e-01 3.889920393663e-01 3.861990510490e-01 3.834048298294e-01 3.806071416230e-01 3.778097081650e-01 3.750157132003e-01 3.722237037857e-01 3.694409545908e-01 3.666652837801e-01 3.639018336502e-01 3.611514461741e-01 3.584164053736e-01 3.557008267574e-01 3.530048895802e-01 3.503323858286e-01 3.476867516921e-01 3.450675800127e-01 3.424808850003e-01 3.399277541908e-01 3.374127263518e-01 3.349352296324e-01 3.325005954993e-01 3.301122075098e-01 3.277711060253e-01 3.254819469832e-01 3.232467371572e-01 3.210680723867e-01 3.189509678645e-01 3.168951918712e-01 3.149082035410e-01 3.129880405165e-01 3.111398139446e-01 3.093674678432e-01 3.076698255767e-01 3.060561140726e-01 3.045228628726e-01 3.030773021171e-01 3.017182388969e-01 3.004494986802e-01 2.992745377973e-01 2.981936223220e-01 2.972116477769e-01 2.963272679240e-01 2.955442614153e-01 2.948647527661e-01 2.942868045146e-01 2.938165284924e-01 2.934503120091e-01 2.931930387456e-01 2.930417391047e-01 2.929986778251e-01 2.930655708074e-01 2.932377222600e-01 2.935211225665e-01 2.939103255443e-01 2.944079356608e-01 2.950119677753e-01 2.957200588865e-01 2.965345476392e-01 2.974505156740e-01 2.984678188320e-01 2.995856582039e-01 3.008017544543e-01 3.021137129323e-01 3.035180681021e-01 3.050159973421e-01 3.066000663572e-01 3.082728620805e-01 3.100285719401e-01 3.118649006693e-01 3.137805438210e-01 3.157705389858e-01 3.178334043806e-01 3.199650838455e-01 3.221631729336e-01 3.244270897324e-01 3.267484405944e-01 3.291303744451e-01 3.315655439349e-01 3.340521974614e-01 3.365877562839e-01 3.391671470415e-01 3.417907396533e-01 3.444514876226e-01 3.471504221640e-01 3.498820538314e-01 3.526438098379e-01 3.554343754937e-01 3.582476715526e-01 3.610857653678e-01 3.639416989324e-01 3.668170418629e-01 3.697053070731e-01 3.726045492489e-01 3.755161488573e-01 3.784327791873e-01 3.813554344232e-01 3.842793061315e-01 3.872049954411e-01 3.901288989176e-01 3.930475048284e-01 3.959627640439e-01 3.988679652984e-01 4.017649504606e-01 4.046489051666e-01 4.075200661888e-01 4.103771272476e-01 4.132146497217e-01 4.160382604939e-01 4.188390609512e-01 4.216201577417e-01 4.243787848384e-01 4.271128425764e-01 4.298236083914e-01 4.325056797245e-01 4.351633440339e-01 4.377900866416e-01 4.403873511185e-01 4.429548038049e-01 4.454892976457e-01 4.479927088587e-01 4.504612444347e-01 4.528978539323e-01 4.552970145390e-01 4.576621476990e-01 4.599924489952e-01 4.622837456483e-01 4.645404857490e-01 4.667570927301e-01 4.689381431504e-01 4.710796239235e-01 4.731818646792e-01 4.752486644586e-01 4.772715039016e-01 4.792598107665e-01 4.812048700683e-01 4.831120330727e-01 4.849795794983e-01 4.868059791995e-01 4.885948317825e-01 4.903414530414e-01 4.920520475662e-01 4.937198999109e-01 4.953490736496e-01 4.969425048878e-01 4.984924299162e-01 5.000084448555e-01 5.014820440657e-01 5.029209461800e-01 5.043211123087e-01 5.056842704359e-01 5.070121491065e-01 5.083006852197e-01 5.095565957172e-01 5.107740907532e-01 5.119574761511e-01 5.131068586576e-01 5.142181810382e-01 5.153021781532e-01 5.163461110528e-01 5.173637942777e-01 5.183442520987e-01 5.192950879365e-01 5.202171956385e-01 5.211045882141e-01 5.219661551577e-01 5.227943338059e-01 5.235977061520e-01 5.243702777219e-01 5.251142992995e-01 5.258329005613e-01 5.265212218899e-01 5.271879738522e-01 5.278227050571e-01 5.284355469649e-01 5.290224810007e-01 5.295818695944e-01 5.301218353362e-01 5.306326531025e-01 5.311235660617e-01 5.315891613153e-01 5.320319383578e-01 5.324535827664e-01 5.328507329073e-01 5.332286208487e-01 5.335822148631e-01 5.339151398171e-01 5.342272631818e-01 5.345154940341e-01 5.347855092518e-01 5.350333760975e-01 5.352591730291e-01 5.354677017014e-01 5.356515348180e-01 5.358191363132e-01 5.359615178258e-01 5.360879414302e-01 5.361927471713e-01 5.362759991791e-01 5.363450491776e-01 5.363865780377e-01 5.364168118790e-01 5.364219347197e-01 5.364099943879e-01 5.363820769898e-01 5.363276539144e-01 5.362664865663e-01 5.361722804427e-01 5.360734744341e-01 5.359495060413e-01 5.358092702947e-01 5.356582583312e-01 5.354789288320e-01 5.353000461020e-01 5.350912720664e-01 5.348804461610e-01 5.346503758117e-01 5.344077005280e-01 5.341623308360e-01 5.338918386488e-01 5.336310768513e-01 5.333457590038e-01 5.330663499945e-01 5.327777105167e-01 5.324837084147e-01 5.321963445897e-01 5.318976117975e-01 5.316153645318e-01 5.313265301831e-01 5.310512951772e-01 5.307848748129e-01 5.305272521824e-01 5.302900150377e-01 5.300643516590e-01 5.298656528451e-01 5.296852902559e-01 5.295355857591e-01 5.294129165112e-01 5.293260521199e-01 5.292750581314e-01 5.292637212885e-01 5.292975703027e-01 5.293771885026e-01 5.295127290614e-01 5.296981781268e-01 5.299486687497e-01 5.302571496744e-01 5.306355283461e-01 5.310863293476e-01 5.316078061028e-01 5.322157192407e-01 5.328974706155e-01 5.336745883756e-01 5.345357352122e-01 5.354919989767e-01 5.365497748537e-01 5.376986260241e-01 5.389617270099e-01 5.403205466071e-01 5.417953125011e-01 5.433780538439e-01 5.450708454167e-01 5.468849518186e-01 5.488060069575e-01 5.508518926090e-01 5.530115198108e-01 5.552891028115e-01 5.576895676296e-01 5.601991808026e-01 5.628357966527e-01 5.655818867831e-01 5.684432465448e-01 5.714199744448e-01 5.745013886444e-01 5.776958439397e-01 5.809886448062e-01 5.843842026609e-01 5.878769336390e-01 5.914582128313e-01 5.951307348285e-01 5.988807582062e-01 6.027102192792e-01 6.066077145957e-01 6.105691419014e-01 6.145911642623e-01 6.186612578904e-01 6.227780028017e-01 6.269314284955e-01 6.311119270023e-01 6.353163880477e-01 6.395314685016e-01 6.437547317657e-01 6.479753436823e-01 6.521826835962e-01 6.563755442730e-01 6.605344123151e-01 6.646615727421e-01 6.687433674809e-01 6.727680845784e-01 6.767389511236e-01 6.806307217249e-01 6.844524118293e-01 6.881835527585e-01 6.918176156898e-01 6.953585958664e-01 6.987763489058e-01 7.020897595002e-01 7.052697803949e-01 7.083211531050e-01 7.112387033066e-01 7.140016675183e-01 7.166258850574e-01 7.190860559525e-01 7.213883366226e-01 7.235266281132e-01 7.254917816804e-01 7.272871505295e-01 7.289057705071e-01 7.303430805252e-01 7.316035038290e-01 7.326788561213e-01 7.335726144366e-01 7.342874353220e-01 7.348143529925e-01 7.351708357230e-01 7.353409973510e-01 7.353428336200e-01 7.351732876223e-01 7.348368056240e-01 7.343468584531e-01 7.336993475986e-01 7.329125512169e-01 7.319871706693e-01 7.309378978790e-01 7.297766223522e-01 7.285085165795e-01 7.271538197849e-01 7.257241653632e-01 7.242304780145e-01 7.226952474401e-01 7.211317248785e-01 7.195564089495e-01 7.179951784748e-01 7.164565381076e-01 7.149710412381e-01 7.135535010271e-01 7.122273392855e-01 7.110178440525e-01 7.099399727388e-01 7.090254541512e-01 7.082903320046e-01 7.077584682401e-01 7.074543350587e-01 7.073982187924e-01 7.076102379150e-01 7.081133990187e-01 7.089220025545e-01 7.100574203393e-01 7.115375505409e-01 7.133708795059e-01 7.155765986773e-01 7.181607170880e-01 7.211347754614e-01 7.245014400898e-01 7.282680692476e-01 7.324341851686e-01 7.369973401032e-01 7.419583339883e-01 7.473027431352e-01 7.530297196184e-01 7.591238621861e-01 7.655725865122e-01 7.723608725654e-01 7.794686381755e-01 7.868796283976e-01 7.945680619288e-01 8.025173366668e-01 8.106976690060e-01 8.190844687434e-01 8.276534802281e-01 8.363752476056e-01 8.452225872737e-01 8.541668327400e-01 8.631772560104e-01 8.722280253040e-01 8.812887797782e-01 8.903279838943e-01 8.993235033099e-01 9.082385023595e-01 9.170525506753e-01 9.257359898398e-01 9.342618400205e-01 9.426062757944e-01 9.507451683486e-01 9.586554437422e-01 9.663127159806e-01 9.737036442504e-01 9.808011062485e-01 9.875941524219e-01 9.940649369707e-01 1.000195888412e+00 1.005982639763e+00 1.011406312006e+00 1.016464987867e+00 1.021145842184e+00 1.025449086347e+00 1.029370735343e+00 1.032909790906e+00 1.036068834700e+00 1.038849325065e+00 1.041259657883e+00 1.043305243052e+00 1.044998967995e+00 1.046348553133e+00 1.047372561934e+00 1.048083978716e+00 1.048500822150e+00 1.048641774311e+00 1.048529181876e+00 1.048181607579e+00 1.047625432174e+00 1.046884297325e+00 1.045980232384e+00 1.044943542519e+00 1.043793451416e+00 1.042561317863e+00 1.041268704437e+00 1.039941207336e+00 1.038605612053e+00 1.037277202429e+00 1.035985497316e+00 1.034743519400e+00 1.033571584350e+00 1.032484799515e+00 1.031494352102e+00 1.030610615273e+00 1.029840343894e+00 1.029188304746e+00 1.028655088984e+00 1.028239439285e+00 1.027935912035e+00 1.027738633399e+00 1.027636023737e+00 1.027616862484e+00 1.027668198069e+00 1.027771760801e+00 1.027912132975e+00 1.028067477841e+00 1.028224921171e+00 1.028358829201e+00 1.028454706795e+00 1.028492793271e+00 1.028455070271e+00 1.028328374453e+00 1.028094002479e+00 1.027745791054e+00 1.027272000993e+00 1.026665618724e+00 1.025923223163e+00 1.025045131639e+00 1.024034026877e+00 1.022895013604e+00 1.021637433925e+00 1.020272740944e+00 1.018817066988e+00 1.017283504047e+00 1.015695222078e+00 1.014068735773e+00 1.012428479269e+00 1.010794061266e+00 1.009184843305e+00 1.007626028513e+00 1.006131825681e+00 1.004718600484e+00 1.003400750273e+00 1.002188117952e+00 1.001085651414e+00 1.000092056274e+00 9.992055722465e-01 9.984156949445e-01 9.977090930556e-01 9.970654091810e-01 9.964611866238e-01 9.958682655815e-01 9.952549353622e-01 9.945881034749e-01 9.938291046656e-01 9.929438086291e-01 9.918936571801e-01 9.906469960640e-01 9.891709115150e-01 9.874412065031e-01 9.854347903793e-01 9.831399188827e-01 9.805549329685e-01 9.776785612768e-01 9.745321790776e-01 9.711405324889e-01 9.675454069964e-01 9.637968521948e-01 9.599554451862e-01 9.561019532591e-01 9.523162779604e-01 9.486976462071e-01 9.453437700961e-01 9.423630172677e-01 9.398626030721e-01 9.379482105352e-01 9.367252651312e-01 9.362816734147e-01 9.367054058661e-01 9.380581649873e-01 9.403945813596e-01 9.437425381828e-01 9.481106149134e-01 9.534931613440e-01 9.598537841096e-01 9.671516181180e-01 9.753175776445e-01 9.842794807287e-01 9.939562490649e-01 1.004256540579e+00 1.015097309270e+00 1.026386916612e+00 1.038054926998e+00 1.050024079178e+00 1.062236591538e+00 1.074647532285e+00 1.087209622138e+00 1.099905731629e+00 1.112705739941e+00 1.125605233137e+00 1.138586870833e+00 1.151642116062e+00 1.164762030722e+00 1.177916105485e+00 1.191089641743e+00 1.204231245287e+00 1.217299566269e+00 1.230229252035e+00 1.242945687876e+00 1.255375573374e+00 1.267421838886e+00 1.279008113410e+00 1.290035986719e+00 1.300432603933e+00 1.310125036237e+00 1.319054273142e+00 1.327185384579e+00 1.334482845877e+00 1.340954990368e+00 1.346603514427e+00 1.351459613411e+00 1.355568446393e+00 1.358966634366e+00 1.361720473744e+00 1.363863630645e+00 1.365452904855e+00 1.366517012261e+00 1.367069403227e+00 1.367131344623e+00 1.366676833960e+00 1.365697458770e+00 1.364154685808e+00 1.362006156763e+00 1.359224588450e+00 1.355757268136e+00 1.351588920518e+00 1.346696240001e+00 1.341078918808e+00 1.334760507867e+00 1.327766117571e+00 1.320164992212e+00 1.312014374043e+00 1.303404821760e+00 1.294429551407e+00 1.286615096249e+00 1.277750051008e+00 1.268289577505e+00 1.258834692899e+00 1.249972112293e+00 1.242058707555e+00 1.235120275374e+00 1.228827831805e+00 1.222592718140e+00 1.215719472935e+00 1.207619999194e+00 1.197985595430e+00 1.186853885567e+00 1.174609436854e+00 1.161895898619e+00 1.149438657205e+00 1.137869663410e+00 1.127624527331e+00 1.118872456170e+00 1.111567776251e+00 1.105572702879e+00 1.100758296107e+00 1.097079997022e+00 1.094545760583e+00 1.093136181101e+00 1.092676998255e+00 1.092906026055e+00 1.093443983728e+00 9.905760588977e-01 9.881485979052e-01 9.659319599700e-01 9.349298869495e-01 9.082813332766e-01 8.962759108233e-01 9.029311021843e-01 9.247627762692e-01 9.532825576684e-01 9.791840717368e-01 9.956064849852e-01 9.997310466917e-01 9.929976257000e-01 9.804578577774e-01 9.692111608274e-01 9.660841259753e-01 9.749442681557e-01 9.949554579237e-01 1.020829508221e+00 1.044848464271e+00 1.059456338752e+00 1.059344821607e+00 1.042855873302e+00 1.012692298134e+00 9.759940089659e-01 9.433381411755e-01 9.260262971322e-01 9.316523435124e-01 9.601891589916e-01 1.003821835402e+00 1.050597638352e+00 1.088893687865e+00 1.110371072232e+00 1.111404420314e+00 1.093427341472e+00 1.062574500937e+00 1.028452612046e+00 1.001659922210e+00 9.902031495545e-01 9.960919792493e-01 1.014611958310e+00 1.036805985828e+00 1.053485691896e+00 1.058457003357e+00 1.050233282879e+00 1.032415777854e+00 1.012739177775e+00 1.000743784489e+00 1.004003872627e+00 1.024517259590e+00 1.057475356978e+00 1.093386535013e+00 1.121769546673e+00 1.134367300825e+00 1.127087278419e+00 1.100824245903e+00 1.061509328211e+00 1.019196038343e+00 9.858262894722e-01 9.713201673479e-01 9.793274356752e-01 1.005509767198e+00 1.039940326583e+00 1.071582336167e+00 1.091885212365e+00 1.096587695301e+00 1.086019583738e+00 1.064530908870e+00 1.039067244427e+00 1.017074423259e+00 1.004016628411e+00 1.001408150846e+00 1.006542343565e+00 1.014017273481e+00 1.018174587135e+00 1.015141350601e+00 1.004026010822e+00 9.870657077809e-01 9.689529390933e-01 9.553735582781e-01 9.509855113150e-01 9.575555402719e-01 9.731065275081e-01 9.926405001196e-01 1.009814761669e+00 1.018814349533e+00 1.015700986646e+00 9.992575803941e-01 9.713851336203e-01 9.370506007567e-01 9.036766338325e-01 8.795290493302e-01 8.711135237580e-01 8.803728330003e-01 9.036690505921e-01 9.332947811428e-01 9.604494724772e-01 9.778695227848e-01 9.813476190887e-01 9.703232383454e-01 9.477025044216e-01 9.191157835431e-01 8.914551217885e-01 8.709492961055e-01 8.612189728850e-01 8.623662877633e-01 8.716633283199e-01 8.853118723280e-01 9.001388795375e-01 9.142563816066e-01 9.267856766833e-01 9.369598514940e-01 9.434104402565e-01 9.440481416352e-01 9.367890011388e-01 9.208199444468e-01 8.978755688703e-01 8.729929941245e-01 8.538565230103e-01 8.483584237643e-01 8.606630084767e-01 8.883658027654e-01 9.230509835256e-01 9.538145441872e-01 9.711923426336e-01 9.698236183267e-01 9.498323344763e-01 9.169359825969e-01 8.813218690438e-01 8.545672239267e-01 8.448593542619e-01 8.527450246777e-01 8.710012500160e-01 8.889530913817e-01 8.976405465449e-01 8.931591785463e-01 8.775517283263e-01 8.577422458110e-01 8.424525076318e-01 8.378272812828e-01 8.438216209143e-01 8.541171378436e-01 8.597221848273e-01 8.535788182612e-01 8.340546637688e-01 8.063350870348e-01 7.815389121212e-01 7.724288785860e-01 7.862376380582e-01 8.193082982025e-01 8.587900106169e-01 8.894471779276e-01 8.996730627657e-01 8.848824977057e-01 8.488402311639e-01 8.037325486946e-01 7.678284398256e-01 7.586053343826e-01 7.823953899940e-01 8.297738173885e-01 8.823760482808e-01 9.227682911949e-01 9.400473028196e-01 9.313442354146e-01 9.015146540322e-01 8.615956267823e-01 8.256850291468e-01 8.057936933527e-01 8.122114273861e-01
 9.992371671800e-01 9.990261248762e-01 9.987945509419e-01 9.985887823404e-01 9.984816539423e-01 9.985202771784e-01 9.986470755182e-01 9.987324301489e-01 9.986799730659e-01 9.985040989750e-01 9.982779091330e-01 9.980564101704e-01 9.978724255033e-01 9.977696013168e-01 9.977827547435e-01 9.978768170525e-01 9.979435393866e-01 9.978895376758e-01 9.977061366599e-01 9.974524474426e-01 9.972093969476e-01 9.970399026620e-01 9.969832597343e-01 9.970273569836e-01 9.971018098132e-01 9.971123871344e-01 9.970156232338e-01 9.968279922626e-01 9.965886342618e-01 9.963437050976e-01 9.961533712258e-01 9.960857251479e-01 9.961501910985e-01 9.962603301867e-01 9.962901506579e-01 9.961680416624e-01 9.959191455530e-01 9.956324885063e-01 9.953980391558e-01 9.952720895175e-01 9.952556689759e-01 9.952947529019e-01 9.953131122782e-01 9.952544645480e-01 9.951099037450e-01 9.948905129663e-01 9.946212406376e-01 9.943520242658e-01 9.941613606479e-01 9.941058969597e-01 9.941611822319e-01 9.942286576940e-01 9.941942201668e-01 9.940052253466e-01 9.936921802863e-01 9.933560123288e-01 9.931060259669e-01 9.930022511355e-01 9.930104792894e-01 9.930319979292e-01 9.929799498911e-01 9.928274291253e-01 9.925969566709e-01 9.923252783332e-01 9.920479991033e-01 9.918004326820e-01 9.916150815821e-01 9.915078866932e-01 9.914675356644e-01 9.914508722578e-01 9.913810960281e-01 9.911855272451e-01 9.908488058365e-01 9.904492350148e-01 9.901167669370e-01 9.899496638661e-01 9.899475173966e-01 9.900060277993e-01 9.899845383878e-01 9.897802351825e-01 9.893990077496e-01 9.889539920137e-01 9.885909097409e-01 9.883882702086e-01 9.883161294513e-01 9.882745259256e-01 9.881594669554e-01 9.879249376860e-01 9.875969085683e-01 9.872448017006e-01 9.869293859688e-01 9.866603900451e-01 9.864122229471e-01 9.861619307005e-01 9.859204043346e-01 9.857043558730e-01 9.855156999960e-01 9.853190274387e-01 9.850544420482e-01 9.846813124868e-01 9.842169123045e-01 9.837546870227e-01 9.834107991306e-01 9.832372376408e-01 9.831813968352e-01 9.831032512455e-01 9.828599495471e-01 9.823883676883e-01 9.817663616869e-01 9.811652725051e-01 9.807618121803e-01 9.806085353588e-01 9.806097476371e-01 9.805748890036e-01 9.803299193233e-01 9.798198018174e-01 9.791429347145e-01 9.784975073487e-01 9.780529796045e-01 9.778553590456e-01 9.778054768665e-01 9.777235614420e-01 9.774560657308e-01 9.769573018109e-01 9.763091663533e-01 9.756716505892e-01 9.751800085850e-01 9.748780857026e-01 9.747035050575e-01 9.745305751429e-01 9.742422104494e-01 9.737847834960e-01 9.732012502609e-01 9.725925550807e-01 9.720611374394e-01 9.716563704277e-01 9.713505404296e-01 9.710649990331e-01 9.707068364383e-01 9.702277230248e-01 9.696476818877e-01 9.690345125552e-01 9.684622156329e-01 9.679678774603e-01 9.675369410517e-01 9.671117463014e-01 9.666342627714e-01 9.660768199429e-01 9.654567983448e-01 9.648198157131e-01 9.642063450623e-01 9.636401336403e-01 9.631101205681e-01 9.625906308129e-01 9.620494063614e-01 9.614695672635e-01 9.608520744510e-01 9.602070292727e-01 9.595519320696e-01 9.589098184680e-01 9.582902126299e-01 9.576955400701e-01 9.571155005819e-01 9.565327004766e-01 9.559273523722e-01 9.552797544301e-01 9.545908313394e-01 9.538741162911e-01 9.531537760515e-01 9.524575145997e-01 9.518034215456e-01 9.511843397810e-01 9.505657039169e-01 9.499028746015e-01 9.491645474794e-01 9.483501535619e-01 9.474986732661e-01 9.466672753820e-01 9.458989231388e-01 9.451918625135e-01 9.444968098288e-01 9.437478071842e-01 9.428983865222e-01 9.419524108941e-01 9.409644009141e-01 9.400112660336e-01 9.391352321289e-01 9.383245460117e-01 9.375206666361e-01 9.366537475171e-01 9.356861194972e-01 9.346437708244e-01 9.335943450438e-01 9.326034873248e-01 9.316924296691e-01 9.308328775934e-01 9.299597987429e-01 9.290212988184e-01 9.280080613914e-01 9.269610422030e-01 9.259399613943e-01 9.249836793889e-01 9.240912367722e-01 9.232174248346e-01 9.223068036572e-01 9.213319587488e-01 9.203074400911e-01 9.192817860756e-01 9.182986189666e-01 9.173710000084e-01 9.164671250648e-01 9.155378086553e-01 9.145472977583e-01 9.134990639139e-01 9.124304482603e-01 9.113809850956e-01 9.103680295558e-01 9.093711188098e-01 9.083486189824e-01 9.072664431704e-01 9.061225937749e-01 9.049478829697e-01 9.037796510464e-01 9.026381237146e-01 9.015093156723e-01 9.003532305896e-01 8.991445865866e-01 8.978817131823e-01 8.965957717626e-01 8.953244324016e-01 8.940827689521e-01 8.928538958446e-01 8.916027791333e-01 8.903109783079e-01 8.889882409818e-01 8.876661492362e-01 8.863701778802e-01 8.851001256826e-01 8.838312753959e-01 8.825309068704e-01 8.811934049593e-01 8.798351666526e-01 8.784802558558e-01 8.771411783462e-01 8.758051295909e-01 8.744486306587e-01 8.730515012610e-01 8.716194942518e-01 8.701725933441e-01 8.687257133619e-01 8.672787974495e-01 8.658189046199e-01 8.643313094302e-01 8.628155488211e-01 8.612873801914e-01 8.597616721660e-01 8.582393722041e-01 8.567090990620e-01 8.551586927473e-01 8.535830000970e-01 8.519951980566e-01 8.504101067484e-01 8.488321169394e-01 8.472495530553e-01 8.456458563002e-01 8.440126089317e-01 8.423540716263e-01 8.406858995400e-01 8.390172305996e-01 8.373412169486e-01 8.356470019059e-01 8.339290555429e-01 8.321890694980e-01 8.304368526451e-01 8.286774613136e-01 8.269098699613e-01 8.251270277904e-01 8.233288694200e-01 8.215209717065e-01 8.197087157774e-01 8.178884777999e-01 8.160517396565e-01 8.141889635199e-01 8.123037206717e-01 8.104077195536e-01 8.085085654505e-01 8.066004785244e-01 8.046734908782e-01 8.027202324630e-01 8.007434863223e-01 7.987564383458e-01 7.967683930175e-01 7.947722628777e-01 7.927623889279e-01 7.907345861259e-01 7.886903908847e-01 7.866366300852e-01 7.845747343234e-01 7.824984447201e-01 7.804019465316e-01 7.782903152237e-01 7.761655005116e-01 7.740285673234e-01 7.718781821257e-01 7.697098172053e-01 7.675258369157e-01 7.653335429466e-01 7.631339794237e-01 7.609215342142e-01 7.586911141580e-01 7.564400123017e-01 7.541746542453e-01 7.518989114473e-01 7.496148105379e-01 7.473140337039e-01 7.449912018214e-01 7.426479689052e-01 7.402901638228e-01 7.379231322230e-01 7.355444536334e-01 7.331540178692e-01 7.307463510367e-01 7.283235680709e-01 7.258873327879e-01 7.234366977826e-01 7.209725599604e-01 7.184940494132e-01 7.160025784998e-01 7.134980001994e-01 7.109772134822e-01 7.084414777324e-01 7.058901547746e-01 7.033293220305e-01 7.007578660770e-01 6.981722577238e-01 6.955697828362e-01 6.929494082634e-01 6.903135891004e-01 6.876664518130e-01 6.850074612059e-01 6.823330117246e-01 6.796418791607e-01 6.769350465135e-01 6.742135681984e-01 6.714789220837e-01 6.687335029287e-01 6.659733772018e-01 6.631999857203e-01 6.604131078092e-01 6.576097001613e-01 6.547915429061e-01 6.519606531806e-01 6.491166087301e-01 6.462596080274e-01 6.433924627469e-01 6.405105098033e-01 6.376128156483e-01 6.347023417624e-01 6.317794219088e-01 6.288425963403e-01 6.258944707189e-01 6.229347267222e-01 6.199598143416e-01 6.169717111389e-01 6.139715333431e-01 6.109559673903e-01 6.079305857957e-01 6.048931566783e-01 6.018414648210e-01 5.987789233985e-01 5.957023331120e-01 5.926123240190e-01 5.895113749832e-01 5.863992542325e-01 5.832736073952e-01 5.801380780032e-01 5.769903036305e-01 5.738297744969e-01 5.706597361392e-01 5.674775555432e-01 5.642828053418e-01 5.610768845789e-01 5.578612101625e-01 5.546343096926e-01 5.513974060463e-01 5.481502930834e-01 5.448902638797e-01 5.416215995194e-01 5.383437353938e-01 5.350537497439e-01 5.317555801208e-01 5.284494446962e-01 5.251318802664e-01 5.218060357531e-01 5.184711951273e-01 5.151261133375e-01 5.117738603162e-01 5.084138541651e-01 5.050447924551e-01 5.016683206505e-01 4.982849298294e-01 4.948929243496e-01 4.914941451521e-01 4.880888331001e-01 4.846770937059e-01 4.812597116329e-01 4.778367373379e-01 4.744064532666e-01 4.709711620682e-01 4.675303419641e-01 4.640850655307e-01 4.606364730369e-01 4.571823510087e-01 4.537240436722e-01 4.502626616900e-01 4.467962323987e-01 4.433279483957e-01 4.398586409754e-01 4.363863755039e-01 4.329120764500e-01 4.294376332275e-01 4.259594233651e-01 4.224826022475e-01 4.190074790791e-01 4.155326873642e-01 4.120584525274e-01 4.085861816863e-01 4.051148983485e-01 4.016471397289e-01 3.981823482844e-01 3.947209713148e-01 3.912645872652e-01 3.878140601627e-01 3.843678537887e-01 3.809274174284e-01 3.774940617268e-01 3.740681084395e-01 3.706512289077e-01 3.672428412780e-01 3.638438125433e-01 3.604564253991e-01 3.570788087914e-01 3.537134599681e-01 3.503618680500e-01 3.470221177684e-01 3.436991086463e-01 3.403913860738e-01 3.370999000806e-01 3.338254002090e-01 3.305693422895e-01 3.273319705121e-01 3.241156435679e-01 3.209218644655e-01 3.177506492936e-01 3.146039203159e-01 3.114820607827e-01 3.083840300023e-01 3.053148299255e-01 3.022747617821e-01 2.992659754925e-01 2.962893113669e-01 2.933463707647e-01 2.904371739472e-01 2.875626849051e-01 2.847257499080e-01 2.819291114913e-01 2.791752892453e-01 2.764649874512e-01 2.737981381283e-01 2.711763155315e-01 2.686014005954e-01 2.660764294859e-01 2.636035193857e-01 2.611838520519e-01 2.588197371311e-01 2.565125697638e-01 2.542630691466e-01 2.520734391419e-01 2.499470226579e-01 2.478838078980e-01 2.458893517674e-01 2.439615345462e-01 2.421035129070e-01 2.403183938452e-01 2.386059388008e-01 2.369694105475e-01 2.354099266553e-01 2.339302873085e-01 2.325315295853e-01 2.312159241298e-01 2.299828830547e-01 2.288352130752e-01 2.277746355074e-01 2.268010180481e-01 2.259174404058e-01 2.251246617870e-01 2.244229837016e-01 2.238129051679e-01 2.232953464391e-01 2.228700381457e-01 2.225401360306e-01 2.223037111718e-01 2.221613931395e-01 2.221145053750e-01 2.221607597720e-01 2.223022746852e-01 2.225362443055e-01 2.228628316028e-01 2.232825103907e-01 2.237928353096e-01 2.243937095244e-01 2.250844323690e-01 2.258628758567e-01 2.267283249759e-01 2.276805709692e-01 2.287151567973e-01 2.298325796102e-01 2.310311128456e-01 2.323072274029e-01 2.336618444474e-01 2.350903182514e-01 2.365932032850e-01 2.381687265025e-01 2.398117945209e-01 2.415227316344e-01 2.432995612344e-01 2.451372823581e-01 2.470358938490e-01 2.489945620443e-01 2.510086751024e-01 2.530793696238e-01 2.552008814552e-01 2.573731864599e-01 2.595940187468e-01 2.618585921841e-01 2.641704371662e-01 2.665231029046e-01 2.689163694259e-01 2.713497761869e-01 2.738188596335e-01 2.763212389466e-01 2.788571722328e-01 2.814215322317e-01 2.840158209606e-01 2.866385493890e-01 2.892867726411e-01 2.919606478775e-01 2.946554969570e-01 2.973701895390e-01 3.001040243590e-01 3.028548428945e-01 3.056227326333e-01 3.084057987982e-01 3.112020483458e-01 3.140105007519e-01 3.168299262124e-01 3.196578617427e-01 3.224949357280e-01 3.253372015202e-01 3.281845042663e-01 3.310359720274e-01 3.338895405262e-01 3.367454872581e-01 3.396023064859e-01 3.424588157295e-01 3.453140501545e-01 3.481656783216e-01 3.510118396323e-01 3.538539729187e-01 3.566897481755e-01 3.595191565694e-01 3.623417809416e-01 3.651553967002e-01 3.679604019768e-01 3.707525803699e-01 3.735332626891e-01 3.763032264793e-01 3.790570877297e-01 3.817991174107e-01 3.845266100254e-01 3.872375791322e-01 3.899334468306e-01 3.926105313203e-01 3.952686476704e-01 3.979083936900e-01 4.005279814630e-01 4.031285804640e-01 4.057089557845e-01 4.082671237562e-01 4.108035720559e-01 4.133156486409e-01 4.158033902789e-01 4.182671289369e-01 4.207047034952e-01 4.231177547423e-01 4.255059890898e-01 4.278666368062e-01 4.301996525989e-01 4.325035771154e-01 4.347769571168e-01 4.370229478098e-01 4.392371506953e-01 4.414237336502e-01 4.435802334233e-01 4.457031124656e-01 4.477931471213e-01 4.498495580410e-01 4.518726199222e-01 4.538637013151e-01 4.558200797258e-01 4.577415369981e-01 4.596255388258e-01 4.614713222524e-01 4.632812000293e-01 4.650542679818e-01 4.667913189761e-01 4.684913990296e-01 4.701506519069e-01 4.717691703383e-01 4.733485847885e-01 4.748885696734e-01 4.763920975828e-01 4.778560157301e-01 4.792787009591e-01 4.806584355649e-01 4.819953322677e-01 4.832900331002e-01 4.845440875448e-01 4.857583962534e-01 4.869279841131e-01 4.880532123507e-01 4.891337567618e-01 4.901680197219e-01 4.911576893622e-01 4.921027253149e-01 4.930036403816e-01 4.938593121400e-01 4.946673638806e-01 4.954282401017e-01 4.961426356997e-01 4.968090881125e-01 4.974299274765e-01 4.980038910842e-01 4.985300513718e-01 4.990072906108e-01 4.994356483672e-01 4.998167066260e-01 5.001480835250e-01 5.004316109218e-01 5.006673830010e-01 5.008541671331e-01 5.009910528714e-01 5.010775436145e-01 5.011150899375e-01 5.011028349381e-01 5.010424923101e-01 5.009303987743e-01 5.007687494460e-01 5.005563591602e-01 5.002941928413e-01 4.999816437679e-01 4.996186426804e-01 4.992057296102e-01 4.987411061171e-01 4.982262875872e-01 4.976624946330e-01 4.970479316863e-01 4.963831743923e-01 4.956686003590e-01 4.949020858485e-01 4.940858638325e-01 4.932198618173e-01 4.923043786352e-01 4.913391154731e-01 4.903234525341e-01 4.892590539047e-01 4.881447003874e-01 4.869803160493e-01 4.857687959497e-01 4.845065189431e-01 4.831976059671e-01 4.818386761901e-01 4.804326881271e-01 4.789792470656e-01 4.774780116363e-01 4.759308223364e-01 4.743360807677e-01 4.726955806085e-01 4.710098604128e-01 4.692776067843e-01 4.675021348765e-01 4.656817014436e-01 4.638165584432e-01 4.619099902390e-01 4.599584571609e-01 4.579658584138e-01 4.559321922591e-01 4.538564247505e-01 4.517415489417e-01 4.495855334325e-01 4.473918179680e-01 4.451592189984e-01 4.428903857469e-01 4.405850638040e-01 4.382433756916e-01 4.358684490940e-01 4.334587272340e-01 4.310165875912e-01 4.285434448663e-01 4.260368157666e-01 4.235039038249e-01 4.209402363187e-01 4.183499933655e-01 4.157338931665e-01 4.130914326152e-01 4.104265736823e-01 4.077386858407e-01 4.050304541692e-01 4.023026644181e-01 3.995552480824e-01 3.967928606688e-01 3.940145657060e-01 3.912227765700e-01 3.884203102965e-01 3.856058024321e-01 3.827866198518e-01 3.799574565670e-01 3.771253484741e-01 3.742904153452e-01 3.714534703239e-01 3.686197610495e-01 3.657879202628e-01 3.629625666589e-01 3.601448137407e-01 3.573358529752e-01 3.545420919385e-01 3.517598054724e-01 3.489969014148e-01 3.462534970825e-01 3.435320342581e-01 3.408368867644e-01 3.381679020603e-01 3.355308763379e-01 3.329258108757e-01 3.303572747715e-01 3.278271475767e-01 3.253379676919e-01 3.228955038113e-01 3.204993676970e-01 3.181547950648e-01 3.158638363860e-01 3.136286638320e-01 3.114555603213e-01 3.093426105286e-01 3.072974790730e-01 3.053223903023e-01 3.034172394748e-01 3.015896234356e-01 2.998370151641e-01 2.981697916030e-01 2.965831998364e-01 2.950834737435e-01 2.936748569828e-01 2.923549561022e-01 2.911322223184e-01 2.900042412644e-01 2.889762690356e-01 2.880485892684e-01 2.872227119900e-01 2.865028845451e-01 2.858873111469e-01 2.853817252835e-01 2.849827036673e-01 2.846941415533e-01 2.845159750107e-01 2.844479973353e-01 2.844925267374e-01 2.846468702442e-01 2.849133278217e-01 2.852902443269e-01 2.857772517633e-01 2.863748657458e-01 2.870785734721e-01 2.878918589068e-01 2.888093856154e-01 2.898318964251e-01 2.909579441916e-01 2.921824133482e-01 2.935078619925e-01 2.949271520348e-01 2.964426206541e-01 2.980485060624e-01 2.997437259498e-01 3.015259622713e-01 3.033893591003e-01 3.053356106495e-01 3.073570776471e-01 3.094541458850e-01 3.116231450603e-01 3.138590975834e-01 3.161600965492e-01 3.185230864130e-01 3.209446634546e-01 3.234216426490e-01 3.259508372978e-01 3.285313427074e-01 3.311556289601e-01 3.338246807961e-01 3.365338899911e-01 3.392787404178e-01 3.420593903725e-01 3.448691161543e-01 3.477084531024e-01 3.505715812734e-01 3.534581348402e-01 3.563637834108e-01 3.592862875638e-01 3.622241992016e-01 3.651712626072e-01 3.681299603839e-01 3.710939632198e-01 3.740630932746e-01 3.770350672808e-01 3.800039677810e-01 3.829744307191e-01 3.859371390356e-01 3.888954356695e-01 3.918427651046e-01 3.947818447967e-01 3.977078795676e-01 4.006180816333e-01 4.035149864117e-01 4.063912826085e-01 4.092498119519e-01 4.120863037368e-01 4.148993985519e-01 4.176907876387e-01 4.204537444419e-01 4.231928787631e-01 4.259023674698e-01 4.285831193430e-01 4.312349496693e-01 4.338530868745e-01 4.364407980750e-01 4.389938961916e-01 4.415141538409e-01 4.439974675060e-01 4.464447965607e-01 4.488560147782e-01 4.512275285951e-01 4.535640707760e-01 4.558580187031e-01 4.581148533334e-01 4.603302635599e-01 4.625051372636e-01 4.646416034592e-01 4.667331967462e-01 4.687865497320e-01 4.707956260247e-01 4.727642240446e-01 4.746905411977e-01 4.765730210575e-01 4.784166004069e-01 4.802141626988e-01 4.819719912285e-01 4.836854162410e-01 4.853560191984e-01 4.869870508731e-01 4.885725187961e-01 4.901186433243e-01 4.916208471229e-01 4.930838013802e-01 4.945039364514e-01 4.958825882335e-01 4.972239180177e-01 4.985208710222e-01 4.997820103270e-01 5.010011055470e-01 5.021830949771e-01 5.033276720576e-01 5.044314448703e-01 5.055022640510e-01 5.065317304407e-01 5.075291130516e-01 5.084890268820e-01 5.094124152383e-01 5.103036757091e-01 5.111574373958e-01 5.119839237274e-01 5.127716849124e-01 5.135318623631e-01 5.142588987096e-01 5.149541630293e-01 5.156241170999e-01 5.162584035507e-01 5.168699809881e-01 5.174500545417e-01 5.180043015772e-01 5.185325436647e-01 5.190318691996e-01 5.195090784820e-01 5.199576840928e-01 5.203858648008e-01 5.207866690897e-01 5.211658253370e-01 5.215225815373e-01 5.218542621454e-01 5.221689198049e-01 5.224574187120e-01 5.227293056807e-01 5.229788802621e-01 5.232081989880e-01 5.234209819199e-01 5.236122531521e-01 5.237879119133e-01 5.239428605670e-01 5.240810388902e-01 5.242025514989e-01 5.243036907549e-01 5.243914473729e-01 5.244616686468e-01 5.245140761508e-01 5.245532190653e-01 5.245733107002e-01 5.245819363524e-01 5.245714966647e-01 5.245476301540e-01 5.245120555740e-01 5.244558234817e-01 5.243947575133e-01 5.243109495943e-01 5.242216829878e-01 5.241149780724e-01 5.239953518474e-01 5.238702065173e-01 5.237219258120e-01 5.235762710568e-01 5.234053100431e-01 5.232355474798e-01 5.230519097745e-01 5.228551107549e-01 5.226618319002e-01 5.224439093810e-01 5.222379802600e-01 5.220108302353e-01 5.217897500170e-01 5.215623767728e-01 5.213276379762e-01 5.211044870536e-01 5.208644343887e-01 5.206437726089e-01 5.204127806549e-01 5.201943315211e-01 5.199823702740e-01 5.197730757301e-01 5.195841218338e-01 5.193956290020e-01 5.192338381153e-01 5.190796051226e-01 5.189503672828e-01 5.188430532761e-01 5.187564903345e-01 5.187033940717e-01 5.186742372967e-01 5.186842323021e-01 5.187253790531e-01 5.188107429679e-01 5.189349610782e-01 5.191070234072e-01 5.193275051575e-01 5.195986868573e-01 5.199285549633e-01 5.203129518553e-01 5.207663749134e-01 5.212781919581e-01 5.218658349533e-01 5.225211493003e-01 5.232543655741e-01 5.240699825225e-01 5.249616103625e-01 5.259472977957e-01 5.270125117590e-01 5.281762015378e-01 5.294317353465e-01 5.307806931476e-01 5.322357764401e-01 5.337828090706e-01 5.354416541264e-01 5.371974660956e-01 5.390622259404e-01 5.410364916123e-01 5.431106736547e-01 5.453014210988e-01 5.475922230534e-01 5.499959810100e-01 5.525064896276e-01 5.551201928759e-01 5.578460083636e-01 5.606654451798e-01 5.635961371559e-01 5.666209358964e-01 5.697409572430e-01 5.729599883341e-01 5.762625179524e-01 5.796571204244e-01 5.831292199613e-01 5.866794071372e-01 5.903051842783e-01 5.939932303055e-01 5.977491018643e-01 6.015571459978e-01 6.054163142267e-01 6.093193670670e-01 6.132583697087e-01 6.172311825647e-01 6.212252929190e-01 6.252372018979e-01 6.292594532379e-01 6.332803314696e-01 6.372980327391e-01 6.413006405186e-01 6.452820453431e-01 6.492370696821e-01 6.531503507573e-01 6.570245589811e-01 6.608398318502e-01 6.645972069127e-01 6.682880884427e-01 6.718961875336e-01 6.754297886485e-01 6.788635039802e-01 6.822036026434e-01 6.854377120672e-01 6.885527032032e-01 6.915590932628e-01 6.944267153302e-01 6.971732917978e-01 6.997754336002e-01 7.022333179011e-01 7.045489939682e-01 7.067013442875e-01 7.087034701062e-01 7.105394925088e-01 7.122091737084e-01 7.137141895855e-01 7.150445746060e-01 7.162027551501e-01 7.171898721825e-01 7.179971225307e-01 7.186356106652e-01 7.190956912860e-01 7.193833444692e-01 7.195052486825e-01 7.194529900062e-01 7.192442126433e-01 7.188697325716e-01 7.183463122072e-01 7.176738811492e-01 7.168589790751e-01 7.159172605228e-01 7.148478846070e-01 7.136690375223e-01 7.123860726998e-01 7.110139378841e-01 7.095671811204e-01 7.080548979794e-01 7.064948171707e-01 7.049057741426e-01 7.032963934116e-01 7.016938091625e-01 7.001105991719e-01 6.985644362707e-01 6.970839406750e-01 6.956771835390e-01 6.943761934143e-01 6.931963844445e-01 6.921597589765e-01 6.912919116214e-01 6.906087313793e-01 6.901373179966e-01 6.898961859942e-01 6.899058888877e-01 6.901857537566e-01 6.907577051436e-01 6.916354447824e-01 6.928393590040e-01 6.943804561362e-01 6.962740920928e-01 6.985350737823e-01 7.011653789702e-01 7.041791045502e-01 7.075764002669e-01 7.113645445197e-01 7.155389207704e-01 7.201009974281e-01 7.250466822359e-01 7.303638630138e-01 7.360513725958e-01 7.420898967327e-01 7.484704073880e-01 7.551761955346e-01 7.621891708325e-01 7.694897782672e-01 7.770570472163e-01 7.848690709300e-01 7.928996329529e-01 8.011288475507e-01 8.095261749417e-01 8.180649065156e-01 8.267219342872e-01 8.354672034835e-01 8.442712580735e-01 8.531087545431e-01 8.619494617727e-01 8.707664070305e-01 8.795328765283e-01 8.882180094078e-01 8.968022269830e-01 9.052515917115e-01 9.135458686218e-01 9.216598130439e-01 9.295699960567e-01 9.372533765772e-01 9.446901913570e-01 9.518610649380e-01 9.587433501418e-01 9.653296933912e-01 9.715951134964e-01 9.775314021097e-01 9.831269591638e-01 9.883676738167e-01 9.932496943749e-01 9.977637687601e-01 1.001907220136e+00 1.005675996477e+00 1.009070427973e+00 1.012092133795e+00 1.014745495678e+00 1.017034869332e+00 1.018969378282e+00 1.020557606963e+00 1.021812055863e+00 1.022748832232e+00 1.023378431144e+00 1.023725064517e+00 1.023803011972e+00 1.023634801963e+00 1.023243138195e+00 1.022652229609e+00 1.021883494395e+00 1.020964624847e+00 1.019923494964e+00 1.018782254359e+00 1.017571158981e+00 1.016312011962e+00 1.015034412195e+00 1.013762218590e+00 1.012517034025e+00 1.011325646054e+00 1.010202398207e+00 1.009172356462e+00 1.008246413772e+00 1.007441405804e+00 1.006767315861e+00 1.006233182543e+00 1.005842735320e+00 1.005597768259e+00 1.005498833851e+00 1.005539838391e+00 1.005715722766e+00 1.006012974793e+00 1.006423755533e+00 1.006928382455e+00 1.007512275368e+00 1.008157442225e+00 1.008840983968e+00 1.009543751476e+00 1.010242317458e+00 1.010919663897e+00 1.011548952638e+00 1.012113542838e+00 1.012591842044e+00 1.012967629203e+00 1.013225775990e+00 1.013350553930e+00 1.013334138019e+00 1.013166914964e+00 1.012846182951e+00 1.012367099014e+00 1.011734404590e+00 1.010952558391e+00 1.010029576563e+00 1.008975716280e+00 1.007805158135e+00 1.006536677694e+00 1.005183468427e+00 1.003771105572e+00 1.002316046711e+00 1.000841125991e+00 9.993670859310e-01 9.979123962887e-01 9.964985723829e-01 9.951375132560e-01 9.938427739256e-01 9.926249065202e-01 9.914897180141e-01 9.904340189087e-01 9.894572365231e-01 9.885481339317e-01 9.876922220946e-01 9.868731195619e-01 9.860634552735e-01 9.852381116372e-01 9.843654135238e-01 9.834118664420e-01 9.823441111306e-01 9.811228316717e-01 9.797179578485e-01 9.780933242521e-01 9.762235647086e-01 9.740811811008e-01 9.716525376340e-01 9.689232530886e-01 9.658934437054e-01 9.625747595694e-01 9.589809072497e-01 9.551471633138e-01 9.511154184461e-01 9.469434323294e-01 9.426963543568e-01 9.384512583465e-01 9.343041568856e-01 9.303469253894e-01 9.266886846544e-01 9.234350578925e-01 9.207012215278e-01 9.185920057730e-01 9.172104045261e-01 9.166531126969e-01 9.169964496881e-01 9.183101823476e-01 9.206386378483e-01 9.240119055895e-01 9.284323963098e-01 9.338863006703e-01 9.403406413866e-01 9.477388334901e-01 9.560200381989e-01 9.650974318183e-01 9.748906330853e-01 9.853069075741e-01 9.962554354916e-01 1.007654379719e+00 1.019417080363e+00 1.031482074716e+00 1.043782181327e+00 1.056274255793e+00 1.068923026797e+00 1.081696317236e+00 1.094583848821e+00 1.107566159032e+00 1.120643608327e+00 1.133799045438e+00 1.147025760825e+00 1.160307352454e+00 1.173608550303e+00 1.186904301988e+00 1.200133235562e+00 1.213243408057e+00 1.226158908500e+00 1.238799817942e+00 1.251083328802e+00 1.262914037877e+00 1.274215303774e+00 1.284893452800e+00 1.294887554089e+00 1.304133531041e+00 1.312590048516e+00 1.320236598799e+00 1.327056311805e+00 1.333073924928e+00 1.338304532996e+00 1.342797155671e+00 1.346598771908e+00 1.349759941953e+00 1.352344644868e+00 1.354386068510e+00 1.355941014939e+00 1.357026362629e+00 1.357657607891e+00 1.357844069695e+00 1.357555832714e+00 1.356784330816e+00 1.355484733358e+00 1.353622422255e+00 1.351167352707e+00 1.348074908623e+00 1.344334652940e+00 1.339922487420e+00 1.334846943619e+00 1.329122810186e+00 1.322776046064e+00 1.315865873102e+00 1.308436188176e+00 1.300565931089e+00 1.292324103798e+00 1.285078225120e+00 1.276760466424e+00 1.267815240697e+00 1.258838564850e+00 1.250401382682e+00 1.242852854800e+00 1.236212776993e+00 1.230156301269e+00 1.224099444438e+00 1.217366135458e+00 1.209394645218e+00 1.199907040362e+00 1.188976228351e+00 1.177031839566e+00 1.164760110340e+00 1.152918420476e+00 1.142162978918e+00 1.132930904794e+00 1.125361573375e+00 1.119341912680e+00 1.114627264112e+00 1.110949370300e+00 1.108102282643e+00 1.105950826858e+00 1.104385538248e+00 1.103209025557e+00 1.101805428048e+00 1.096876858324e+00 1.045847364663e+00 9.898412652930e-01 9.728725971325e-01 9.425537051360e-01 9.138882903427e-01 8.984220183161e-01 9.019985878727e-01 9.228867425597e-01 9.534416712616e-01 9.840579529497e-01 1.006714781612e+00 1.016947411569e+00 1.014389537116e+00 1.002516124691e+00 9.875673359675e-01 9.767808697316e-01 9.758868066420e-01 9.867682560112e-01 1.006539713537e+00 1.028647562218e+00 1.045323478674e+00 1.050051096554e+00 1.039475331515e+00 1.014527402223e+00 9.808718900347e-01 9.483285929567e-01 9.286183309623e-01 9.310342502581e-01 9.577466923198e-01 1.002349564439e+00 1.052888275221e+00 1.096641911424e+00 1.123658598341e+00 1.128629915475e+00 1.111538025792e+00 1.077600506015e+00 1.036466924999e+00 1.000160859605e+00 9.795078002282e-01 9.797362863388e-01 9.981401160385e-01 1.025731770323e+00 1.051699088002e+00 1.067514784084e+00 1.069268841987e+00 1.058391652765e+00 1.041015539678e+00 1.026133946956e+00 1.022325979807e+00 1.034034789950e+00 1.059284501955e+00 1.090528205673e+00 1.117830103580e+00 1.132344873941e+00 1.128770139057e+00 1.106585149429e+00 1.070409722489e+00 1.029381690012e+00 9.952766148211e-01 9.788439917540e-01 9.853145156044e-01 1.011807466834e+00 1.048915432995e+00 1.085058877166e+00 1.110435771062e+00 1.119265349067e+00 1.110434389772e+00 1.087263909090e+00 1.056486145531e+00 1.026494461513e+00 1.004877965523e+00 9.958120453005e-01 9.986463813791e-01 1.008570313585e+00 1.018992613432e+00 1.024127072296e+00 1.020829303013e+00 1.009293164641e+00 9.928452460847e-01 9.768934172298e-01 9.671068170522e-01 9.672464756054e-01 9.774781421368e-01 9.941431847447e-01 1.011042799075e+00 1.021532237373e+00 1.020422369964e+00 1.005336533919e+00 9.775033993548e-01 9.419370351702e-01 9.068952346984e-01 8.820256896670e-01 8.750844910438e-01 8.882775701632e-01 9.169323474733e-01 9.515671964591e-01 9.816977421441e-01 9.989961922220e-01 9.989984251021e-01 9.817447902622e-01 9.515852504009e-01 9.163099356586e-01 8.852437735757e-01 8.664155311211e-01 8.635732558796e-01 8.749427640674e-01 8.947438671430e-01 9.162606364412e-01 9.344467538549e-01 9.469157335180e-01 9.536255972893e-01 9.556835853765e-01 9.540807248370e-01 9.488959471098e-01 9.394550582689e-01 9.253183787763e-01 9.075790596973e-01 8.897821613705e-01 8.775603321449e-01 8.767300613944e-01 8.901918117212e-01 9.156613829015e-01 9.459319582459e-01 9.715587922513e-01 9.841788228729e-01 9.790335389620e-01 9.564728942942e-01 9.222216427164e-01 8.863668132742e-01 8.603061608953e-01 8.519540489934e-01 8.615091013404e-01 8.813951372953e-01 9.006292998942e-01 9.099584317472e-01 9.051900519669e-01 8.881305724829e-01 8.656650122795e-01 8.468767969624e-01 8.387416493296e-01 8.422601325336e-01 8.518734388532e-01 8.588183402429e-01 8.558050819429e-01 8.406672976767e-01 8.178148334615e-01 7.973181702000e-01 7.908035781366e-01 8.048473306216e-01 8.361192340726e-01 8.727768553593e-01 9.005745800960e-01 9.085828597314e-01 8.926519802816e-01 8.568966012038e-01 8.137615938603e-01 7.814371473205e-01 7.765758807437e-01 8.040925890516e-01 8.534455665985e-01 9.058795189996e-01 9.439841718667e-01 9.570259227553e-01 9.424852957228e-01 9.059469163101e-01 8.597756791780e-01 8.199622213698e-01 8.002419724272e-01 8.104439012944e-01
 1.000372163404e+00 1.000145387251e+00 9.999015135177e-01 9.996874774092e-01 9.995671317329e-01 9.995878620465e-01 9.997005237805e-01 9.997757372238e-01 9.997125928116e-01 9.995205598990e-01 9.992757010316e-01 9.990387930528e-01 9.988418160369e-01 9.987235872209e-01 9.987190216531e-01 9.987971030463e-01 9.988499662947e-01 9.987805525850e-01 9.985766733924e-01 9.983033346881e-01 9.980426799547e-01 9.978571771837e-01 9.977809746314e-01 9.978036162261e-01 9.978571046595e-01 9.978504250682e-01 9.977343163571e-01 9.975246193340e-01 9.972628615578e-01 9.969963996424e-01 9.967860358045e-01 9.966965214180e-01 9.967389786865e-01 9.968273130929e-01 9.968348074486e-01 9.966873411873e-01 9.964125396566e-01 9.961014616430e-01 9.958433704434e-01 9.956929690303e-01 9.956482296604e-01 9.956592262694e-01 9.956507715609e-01 9.955674099710e-01 9.953961210297e-01 9.951490100714e-01 9.948509284423e-01 9.945528977771e-01 9.943346593576e-01 9.942507551958e-01 9.942797085949e-01 9.943183778637e-01 9.942537843406e-01 9.940310456093e-01 9.936867988751e-01 9.933204244238e-01 9.930416517144e-01 9.929056430097e-01 9.928791786835e-01 9.928660802594e-01 9.927798354497e-01 9.925938089016e-01 9.923311634632e-01 9.920272456039e-01 9.917149670469e-01 9.914296051395e-01 9.912071326117e-01 9.910658013600e-01 9.909938403296e-01 9.909428308174e-01 9.908364625789e-01 9.906018117874e-01 9.902254389200e-01 9.897873675497e-01 9.894196960825e-01 9.892183954690e-01 9.891782465060e-01 9.891966042417e-01 9.891300932840e-01 9.888825955700e-01 9.884614556279e-01 9.879780280779e-01 9.875762225353e-01 9.873315406880e-01 9.872145081012e-01 9.871263342304e-01 9.869666039879e-01 9.866904731928e-01 9.863218000466e-01 9.859273558355e-01 9.855652560883e-01 9.852469364488e-01 9.849515354641e-01 9.846563502586e-01 9.843732485947e-01 9.841157715441e-01 9.838825936272e-01 9.836352068853e-01 9.833166180027e-01 9.828914001195e-01 9.823797447116e-01 9.818750573701e-01 9.814872273968e-01 9.812674065074e-01 9.811590082799e-01 9.810239845041e-01 9.807237119194e-01 9.802002182593e-01 9.795293429267e-01 9.788830665833e-01 9.784298274466e-01 9.782236128370e-01 9.781680199707e-01 9.780740113136e-01 9.777708204571e-01 9.772063529474e-01 9.764780265964e-01 9.757794429147e-01 9.752813800905e-01 9.750262230348e-01 9.749161505534e-01 9.747733581967e-01 9.744457608604e-01 9.738894619887e-01 9.731849171943e-01 9.724895113249e-01 9.719390705812e-01 9.715757155755e-01 9.713390405048e-01 9.711036796926e-01 9.707531646647e-01 9.702351581235e-01 9.695910762647e-01 9.689207808207e-01 9.683257150965e-01 9.678558161350e-01 9.674859887222e-01 9.671354116896e-01 9.667145060012e-01 9.661726671842e-01 9.655276156825e-01 9.648465393351e-01 9.642055651854e-01 9.636421521273e-01 9.631440754808e-01 9.626536420468e-01 9.621110707701e-01 9.614872012515e-01 9.607980804273e-01 9.600896455882e-01 9.594045400440e-01 9.587648164391e-01 9.581647747134e-01 9.575750797987e-01 9.569646893165e-01 9.563147149988e-01 9.556261502335e-01 9.549090495330e-01 9.541810782068e-01 9.534639299931e-01 9.527692700185e-01 9.520985205635e-01 9.514428674372e-01 9.507853519904e-01 9.501066378553e-01 9.493866753122e-01 9.486244176675e-01 9.478326909371e-01 9.470342192442e-01 9.462573047895e-01 9.455210008704e-01 9.448209357965e-01 9.441248373506e-01 9.433868815802e-01 9.425752932349e-01 9.416865639190e-01 9.407552230112e-01 9.398401231989e-01 9.389840436524e-01 9.381909653189e-01 9.374150502575e-01 9.365895755179e-01 9.356670676024e-01 9.346450381675e-01 9.335750019356e-01 9.325337986650e-01 9.315683754523e-01 9.306694186720e-01 9.297839367291e-01 9.288387049707e-01 9.277948727340e-01 9.266729612728e-01 9.255380318351e-01 9.244564795806e-01 9.234546855286e-01 9.225059299384e-01 9.215500047250e-01 9.205318598958e-01 9.194371344095e-01 9.183054109310e-01 9.171939830866e-01 9.161444837721e-01 9.151582313760e-01 9.141958666167e-01 9.132002626684e-01 9.121408287366e-01 9.110297187677e-01 9.099119994550e-01 9.088340397065e-01 9.078105619686e-01 9.068146206777e-01 9.057958480114e-01 9.047176575003e-01 9.035804078849e-01 9.024185537775e-01 9.012731903036e-01 9.001629393843e-01 8.990713631793e-01 8.979570826727e-01 8.967847806844e-01 8.955498686497e-01 8.942806880102e-01 8.930157316261e-01 8.917754321458e-01 8.905502460982e-01 8.893013106913e-01 8.879994036763e-01 8.866443087490e-01 8.852624480477e-01 8.838916759089e-01 8.825508543149e-01 8.812245682294e-01 8.798788253088e-01 8.784918145416e-01 8.770738139708e-01 8.756510607327e-01 8.742546571238e-01 8.728841709416e-01 8.715165994669e-01 8.701201580025e-01 8.686850479940e-01 8.672279518092e-01 8.657715002535e-01 8.643305595485e-01 8.628940428710e-01 8.614385580970e-01 8.599443295346e-01 8.584127390580e-01 8.568651432643e-01 8.553159692191e-01 8.537673081884e-01 8.522066799302e-01 8.506197130540e-01 8.490035111681e-01 8.473728429442e-01 8.457428256062e-01 8.441172939793e-01 8.424850622327e-01 8.408334283963e-01 8.391566131184e-01 8.374639027315e-01 8.357741777623e-01 8.340918742143e-01 8.324074392198e-01 8.307020356867e-01 8.289673968722e-01 8.272061655131e-01 8.254333133652e-01 8.236595365623e-01 8.218811560257e-01 8.200837015381e-01 8.182624032195e-01 8.164180712594e-01 8.145608311167e-01 8.126959166178e-01 8.108243614687e-01 8.089372553288e-01 8.070342671361e-01 8.051209625720e-01 8.032030147768e-01 8.012778549616e-01 7.993372391583e-01 7.973716490620e-01 7.953823466647e-01 7.933811989302e-01 7.913763063831e-01 7.893637002653e-01 7.873323291917e-01 7.852755878510e-01 7.831946727641e-01 7.811020831406e-01 7.790079116403e-01 7.769072020010e-01 7.747927866541e-01 7.726615516099e-01 7.705119330105e-01 7.683536963073e-01 7.661872848532e-01 7.640063594951e-01 7.618061221892e-01 7.595903731096e-01 7.573611299360e-01 7.551200499395e-01 7.528651985485e-01 7.505940965022e-01 7.483053899069e-01 7.460089169927e-01 7.437042926920e-01 7.413896103767e-01 7.390561416154e-01 7.367023172515e-01 7.343338994960e-01 7.319545142455e-01 7.295671905761e-01 7.271647323743e-01 7.247400242227e-01 7.222951121504e-01 7.198351165307e-01 7.173652834790e-01 7.148863170711e-01 7.123937901464e-01 7.098855000916e-01 7.073620046857e-01 7.048249596950e-01 7.022744950163e-01 6.997098430110e-01 6.971318158669e-01 6.945405852712e-01 6.919365677324e-01 6.893173064505e-01 6.866833147857e-01 6.840332527637e-01 6.813743488759e-01 6.787047008223e-01 6.760223175023e-01 6.733225963632e-01 6.706065706701e-01 6.678742848622e-01 6.651310541726e-01 6.623770968049e-01 6.596079190702e-01 6.568221836522e-01 6.540221478184e-01 6.512068219216e-01 6.483795011155e-01 6.455410404219e-01 6.426891728995e-01 6.398235154948e-01 6.369460781808e-01 6.340521011976e-01 6.311435799130e-01 6.282230721961e-01 6.252897423128e-01 6.223448083048e-01 6.193887032959e-01 6.164197461783e-01 6.134356695866e-01 6.104400651770e-01 6.074308961815e-01 6.044094155228e-01 6.013772527418e-01 5.983339331119e-01 5.952763067985e-01 5.922065925320e-01 5.891247683389e-01 5.860293937072e-01 5.829237916579e-01 5.798078422857e-01 5.766781626390e-01 5.735379912642e-01 5.703851553395e-01 5.672198806021e-01 5.640438567567e-01 5.608583386761e-01 5.576599440948e-01 5.544513443368e-01 5.512332298169e-01 5.480022273180e-01 5.447643750157e-01 5.415133870256e-01 5.382518315421e-01 5.349799134322e-01 5.316990290658e-01 5.284085687670e-01 5.251090244520e-01 5.218002228936e-01 5.184806396470e-01 5.151522246407e-01 5.118165211577e-01 5.084707030501e-01 5.051167477965e-01 5.017564663774e-01 4.983862537013e-01 4.950092953876e-01 4.916248801161e-01 4.882316744535e-01 4.848324502411e-01 4.814270015440e-01 4.780139006624e-01 4.745959406249e-01 4.711713723381e-01 4.677397474724e-01 4.643042525207e-01 4.608639561439e-01 4.574176795390e-01 4.539692627834e-01 4.505156958833e-01 4.470578524573e-01 4.435969304559e-01 4.401317365235e-01 4.366644453608e-01 4.331960332232e-01 4.297244317346e-01 4.262508198872e-01 4.227759055572e-01 4.193001244236e-01 4.158230809197e-01 4.123478180139e-01 4.088727626650e-01 4.053978728732e-01 4.019252571945e-01 3.984527572278e-01 3.949831263785e-01 3.915191720881e-01 3.880573976071e-01 3.846009198460e-01 3.811484016888e-01 3.777008779417e-01 3.742590165001e-01 3.708253660954e-01 3.673979840146e-01 3.639798727583e-01 3.605705283996e-01 3.571691916351e-01 3.537795532872e-01 3.503996437469e-01 3.470319989422e-01 3.436772709688e-01 3.403358617467e-01 3.370093139451e-01 3.336986601201e-01 3.304030496036e-01 3.271252379243e-01 3.238661398436e-01 3.206250240419e-01 3.174049326550e-01 3.142081881214e-01 3.110315826346e-01 3.078799810346e-01 3.047525858563e-01 3.016506413410e-01 2.985766206295e-01 2.955317612880e-01 2.925173314962e-01 2.895359269483e-01 2.865856201558e-01 2.836680807670e-01 2.807876801272e-01 2.779443243806e-01 2.751406448434e-01 2.723792769850e-01 2.696604709032e-01 2.669837749526e-01 2.643524084531e-01 2.617689334942e-01 2.592352875972e-01 2.567554807009e-01 2.543287398453e-01 2.519569842242e-01 2.496414363136e-01 2.473834411848e-01 2.451870566898e-01 2.430544235045e-01 2.409864562869e-01 2.389866067810e-01 2.370548185299e-01 2.351923756753e-01 2.334027784646e-01 2.316880656634e-01 2.300483105396e-01 2.284887669126e-01 2.270086360627e-01 2.256088567392e-01 2.242930575634e-01 2.230628650880e-01 2.219174995036e-01 2.208608909253e-01 2.198933927260e-01 2.190169958331e-01 2.182321893984e-01 2.175390364424e-01 2.169393551389e-01 2.164334618409e-01 2.160213811713e-01 2.157053501936e-01 2.154851011495e-01 2.153594722512e-01 2.153302924013e-01 2.153952282037e-01 2.155541505100e-01 2.158089464370e-01 2.161579063728e-01 2.165997460233e-01 2.171352007343e-01 2.177607260155e-01 2.184782387129e-01 2.192832245418e-01 2.201757597151e-01 2.211547985337e-01 2.222182437665e-01 2.233640697204e-01 2.245917738988e-01 2.258975066874e-01 2.272819018700e-01 2.287415854431e-01 2.302734559903e-01 2.318769915086e-01 2.335501376036e-01 2.352898630359e-01 2.370947682801e-01 2.389617628855e-01 2.408902244269e-01 2.428784938838e-01 2.449218443161e-01 2.470197235535e-01 2.491695114655e-01 2.513679469311e-01 2.536147396789e-01 2.559072112449e-01 2.582426346444e-01 2.606214528201e-01 2.630378549006e-01 2.654936893095e-01 2.679845654236e-01 2.705079994776e-01 2.730642476734e-01 2.756510473394e-01 2.782651308482e-01 2.809094776123e-01 2.835765413161e-01 2.862664916092e-01 2.889777817842e-01 2.917082004397e-01 2.944568132916e-01 2.972241543229e-01 3.000071846677e-01 3.028045477315e-01 3.056145739872e-01 3.084337907181e-01 3.112636294551e-01 3.141020181703e-01 3.169470934154e-01 3.197997552809e-01 3.226562151376e-01 3.255178021094e-01 3.283809217712e-01 3.312461364594e-01 3.341123141973e-01 3.369756875307e-01 3.398370670889e-01 3.426955562971e-01 3.455487254217e-01 3.483983950203e-01 3.512413519991e-01 3.540782119961e-01 3.569069028459e-01 3.597260417948e-01 3.625334263639e-01 3.653311202986e-01 3.681165655085e-01 3.708897407828e-01 3.736507602323e-01 3.763977403837e-01 3.791300046256e-01 3.818450059139e-01 3.845433375484e-01 3.872247658931e-01 3.898866794018e-01 3.925312616338e-01 3.951572894518e-01 3.977615215253e-01 4.003464582925e-01 4.029087550063e-01 4.054464739469e-01 4.079629935617e-01 4.104542066848e-01 4.129236602491e-01 4.153670161778e-01 4.177857997496e-01 4.201784860632e-01 4.225431203843e-01 4.248800302236e-01 4.271891188480e-01 4.294684180675e-01 4.317201179075e-01 4.339430958285e-01 4.361357863331e-01 4.382968168826e-01 4.404260949992e-01 4.425215113751e-01 4.445855644869e-01 4.466169594301e-01 4.486159032302e-01 4.505824889373e-01 4.525124299425e-01 4.544075168879e-01 4.562656963085e-01 4.580877502053e-01 4.598751322092e-01 4.616251669918e-01 4.633386164997e-01 4.650113975633e-01 4.666441175719e-01 4.682376096144e-01 4.697921194446e-01 4.713089796348e-01 4.727860657655e-01 4.742208592815e-01 4.756120275663e-01 4.769619241380e-01 4.782708163039e-01 4.795410825352e-01 4.807699864649e-01 4.819556538890e-01 4.830968512948e-01 4.841926515249e-01 4.852458413377e-01 4.862553522435e-01 4.872236986552e-01 4.881469364666e-01 4.890236833439e-01 4.898532313550e-01 4.906364519882e-01 4.913723604716e-01 4.920639370467e-01 4.927084934480e-01 4.933070508190e-01 4.938581690965e-01 4.943594305804e-01 4.948137554976e-01 4.952187361869e-01 4.955773527078e-01 4.958878824421e-01 4.961493016735e-01 4.963621121098e-01 4.965252585643e-01 4.966394450555e-01 4.967036125866e-01 4.967192803102e-01 4.966865584002e-01 4.966044457818e-01 4.964720391688e-01 4.962888576597e-01 4.960562928560e-01 4.957737523168e-01 4.954424876167e-01 4.950598892056e-01 4.946274616267e-01 4.941446579536e-01 4.936109700268e-01 4.930289229798e-01 4.923943224254e-01 4.917113781864e-01 4.909764699632e-01 4.901920499176e-01 4.893590877054e-01 4.884750935794e-01 4.875425315164e-01 4.865596358628e-01 4.855270263805e-01 4.844447215095e-01 4.833126645771e-01 4.821331009802e-01 4.809044085874e-01 4.796266565170e-01 4.783009133899e-01 4.769260428469e-01 4.755035275044e-01 4.740349148986e-01 4.725163033674e-01 4.709533627616e-01 4.693423815600e-01 4.676849422156e-01 4.659832429675e-01 4.642346651523e-01 4.624424300246e-01 4.606046153826e-01 4.587235961189e-01 4.567987575445e-01 4.548318051280e-01 4.528222784414e-01 4.507711731014e-01 4.486785419090e-01 4.465467920613e-01 4.443735091759e-01 4.421613603444e-01 4.399122608779e-01 4.376238826637e-01 4.353000534079e-01 4.329393921040e-01 4.305437484478e-01 4.281145114511e-01 4.256513581244e-01 4.231571881440e-01 4.206305879919e-01 4.180750376369e-01 4.154894384219e-01 4.128759185552e-01 4.102368545567e-01 4.075703079306e-01 4.048813017626e-01 4.021677736837e-01 3.994329518540e-01 3.966791701634e-01 3.939040374781e-01 3.911133411443e-01 3.883060735776e-01 3.854847007379e-01 3.826517006613e-01 3.798058579828e-01 3.769520588273e-01 3.740908402169e-01 3.712235368707e-01 3.683538034075e-01 3.654805888935e-01 3.626102335058e-01 3.597408659824e-01 3.568752611871e-01 3.540185364664e-01 3.511683813038e-01 3.483328435664e-01 3.455080228118e-01 3.427016171258e-01 3.399130516021e-01 3.371444068074e-01 3.344030095189e-01 3.316849126528e-01 3.289986251928e-01 3.263445578345e-01 3.237238534322e-01 3.211441035475e-01 3.186030733452e-01 3.161076791368e-01 3.136578929847e-01 3.112595196447e-01 3.089142001649e-01 3.066239404544e-01 3.043956966502e-01 3.022281078807e-01 3.001277431049e-01 2.980966283038e-01 2.961364380343e-01 2.942532865445e-01 2.924457273138e-01 2.907228440455e-01 2.890835019459e-01 2.875306680461e-01 2.860693802830e-01 2.846989533680e-01 2.834273904881e-01 2.822506910257e-01 2.811751748157e-01 2.802042384642e-01 2.793343217122e-01 2.785738109882e-01 2.779196175689e-01 2.773758877026e-01 2.769428607318e-01 2.766207688492e-01 2.764136902850e-01 2.763178326025e-01 2.763382832304e-01 2.764709090051e-01 2.767180549669e-01 2.770795942109e-01 2.775533022317e-01 2.781412469623e-01 2.788379724127e-01 2.796472736375e-01 2.805647807598e-01 2.815887837639e-01 2.827196991330e-01 2.839516010623e-01 2.852865540251e-01 2.867201325362e-01 2.882501556122e-01 2.898744874288e-01 2.915890136685e-01 2.933930819677e-01 2.952817280210e-01 2.972537090141e-01 2.993046971160e-01 3.014323232409e-01 3.036339332162e-01 3.059031516933e-01 3.082413353658e-01 3.106416663396e-01 3.131012940082e-01 3.156203580758e-01 3.181898027361e-01 3.208119556621e-01 3.234793343366e-01 3.261906033531e-01 3.289433680325e-01 3.317325049879e-01 3.345587066709e-01 3.374137398534e-01 3.402990490866e-01 3.432096048504e-01 3.461419303358e-01 3.490949013809e-01 3.520638554869e-01 3.550484561729e-01 3.580438030998e-01 3.610470890077e-01 3.640591462485e-01 3.670731307703e-01 3.700904878705e-01 3.731044278319e-01 3.761182629750e-01 3.791250742476e-01 3.821251268158e-01 3.851165654609e-01 3.880945658922e-01 3.910620734725e-01 3.940120093345e-01 3.969465033879e-01 3.998609399932e-01 4.027558595659e-01 4.056294123678e-01 4.084770605734e-01 4.113023127846e-01 4.140979862132e-01 4.168670748186e-01 4.196064948984e-01 4.223135653770e-01 4.249915650710e-01 4.276330862338e-01 4.302429429178e-01 4.328173013453e-01 4.353548266382e-01 4.378566259018e-01 4.403184841185e-01 4.427439991745e-01 4.451281678388e-01 4.474730717942e-01 4.497769007024e-01 4.520383830542e-01 4.542580632173e-01 4.564339842344e-01 4.585689430917e-01 4.606576143985e-01 4.627035477311e-01 4.647050953018e-01 4.666612832476e-01 4.685750807450e-01 4.704402502775e-01 4.722635870541e-01 4.740402454920e-01 4.757720221467e-01 4.774593913510e-01 4.791003805795e-01 4.806986683034e-01 4.822496481962e-01 4.837570312761e-01 4.852202400275e-01 4.866366730939e-01 4.880130421346e-01 4.893413680349e-01 4.906297587263e-01 4.918723551466e-01 4.930738515589e-01 4.942328902965e-01 4.953486815558e-01 4.964276980820e-01 4.974610692347e-01 4.984571697582e-01 4.994136958451e-01 5.003313429198e-01 5.012121358487e-01 5.020515353677e-01 5.028596621717e-01 5.036262631698e-01 5.043608706346e-01 5.050601944680e-01 5.057227909093e-01 5.063553223147e-01 5.069506513220e-01 5.075205435130e-01 5.080544720836e-01 5.085594550090e-01 5.090356799749e-01 5.094815462064e-01 5.099027153813e-01 5.102917426442e-01 5.106595261668e-01 5.109992743716e-01 5.113143716514e-01 5.116072151682e-01 5.118728849496e-01 5.121207522087e-01 5.123416805221e-01 5.125445578710e-01 5.127259074213e-01 5.128860030231e-01 5.130302965956e-01 5.131509327172e-01 5.132579359895e-01 5.133442703185e-01 5.134159630230e-01 5.134718885779e-01 5.135092814408e-01 5.135362426769e-01 5.135459934586e-01 5.135429645257e-01 5.135268917127e-01 5.134957823087e-01 5.134551031030e-01 5.133987089527e-01 5.133336080163e-01 5.132569638397e-01 5.131673175952e-01 5.130714199959e-01 5.129604329354e-01 5.128448233858e-01 5.127172306210e-01 5.125804311506e-01 5.124413625790e-01 5.122853019978e-01 5.121331829582e-01 5.119650236781e-01 5.117962939338e-01 5.116218864377e-01 5.114367760797e-01 5.112587382912e-01 5.110622960433e-01 5.108770970989e-01 5.106776538140e-01 5.104827368288e-01 5.102880048402e-01 5.100843927862e-01 5.098964945445e-01 5.096923976994e-01 5.095090537039e-01 5.093168637270e-01 5.091357486660e-01 5.089636106118e-01 5.087904819999e-01 5.086414487997e-01 5.084860239546e-01 5.083590198658e-01 5.082361960369e-01 5.081317538917e-01 5.080498407911e-01 5.079789741400e-01 5.079408549502e-01 5.079150909054e-01 5.079256744945e-01 5.079582965043e-01 5.080246987946e-01 5.081259635324e-01 5.082590302506e-01 5.084367395837e-01 5.086505435388e-01 5.089135705221e-01 5.092193616072e-01 5.095790269577e-01 5.099887869792e-01 5.104561862980e-01 5.109820649025e-01 5.115674030048e-01 5.122201364092e-01 5.129365457113e-01 5.137285667637e-01 5.145863080780e-01 5.155259942052e-01 5.165415122134e-01 5.176360503354e-01 5.188205777425e-01 5.200825830093e-01 5.214410552400e-01 5.228819706490e-01 5.244192783539e-01 5.260510075904e-01 5.277712302191e-01 5.295975233287e-01 5.315110459884e-01 5.335293868500e-01 5.356431345505e-01 5.378537048470e-01 5.401683485542e-01 5.425717947105e-01 5.450816460965e-01 5.476800946530e-01 5.503758487391e-01 5.531690885591e-01 5.560456938890e-01 5.590197430640e-01 5.620717221519e-01 5.652122971239e-01 5.684319332992e-01 5.717238807847e-01 5.750958167355e-01 5.785285595408e-01 5.820305513981e-01 5.855881914585e-01 5.891991607450e-01 5.928611446764e-01 5.965619355236e-01 6.003040813737e-01 6.040742534427e-01 6.078693695354e-01 6.116829462477e-01 6.155069811940e-01 6.193373863839e-01 6.231663119875e-01 6.269834054615e-01 6.307885749720e-01 6.345646967031e-01 6.383136882873e-01 6.420250340354e-01 6.456868360968e-01 6.493031040561e-01 6.528512958213e-01 6.563395702505e-01 6.597480477035e-01 6.630750800185e-01 6.663197396195e-01 6.694581258626e-01 6.725063312291e-01 6.754378841785e-01 6.782562164481e-01 6.809577089579e-01 6.835238194251e-01 6.859675536596e-01 6.882660464231e-01 6.904264366299e-01 6.924397683648e-01 6.942973007662e-01 6.960081644440e-01 6.975529425337e-01 6.989415155570e-01 7.001665192174e-01 7.012227079551e-01 7.021171737191e-01 7.028428399150e-01 7.033987457790e-01 7.037934023571e-01 7.040173688726e-01 7.040829049063e-01 7.039857063535e-01 7.037280449385e-01 7.033246227355e-01 7.027653431045e-01 7.020693917555e-01 7.012341769285e-01 7.002728931031e-01 6.991923855032e-01 6.979976184886e-01 6.967080002911e-01 6.953247823748e-01 6.938670633338e-01 6.923438867105e-01 6.907710125216e-01 6.891645160300e-01 6.875366832780e-01 6.859040180899e-01 6.842900036420e-01 6.827035221179e-01 6.811706166898e-01 6.797083175584e-01 6.783327205130e-01 6.770725110795e-01 6.759390607150e-01 6.749582928866e-01 6.741525239184e-01 6.735370908022e-01 6.731380326032e-01 6.729712747376e-01 6.730584259913e-01 6.734187926955e-01 6.740679545195e-01 6.750224157191e-01 6.763005426850e-01 6.779113529204e-01 6.798708926410e-01 6.821869994659e-01 6.848677275709e-01 6.879234168501e-01 6.913508996368e-01 6.951578576485e-01 6.993393015097e-01 7.038971136977e-01 7.088217031290e-01 7.141083444152e-01 7.197475997421e-01 7.257227920013e-01 7.320281355529e-01 7.386411330007e-01 7.455473329301e-01 7.527271667916e-01 7.601604332795e-01 7.678236729528e-01 7.756948012602e-01 7.837491068684e-01 7.919607155048e-01 8.003053190749e-01 8.087569803584e-01 8.172852664967e-01 8.258677958054e-01 8.344769530338e-01 8.430807695945e-01 8.516601083136e-01 8.601808201365e-01 8.686213247966e-01 8.769563324313e-01 8.851554986361e-01 8.932028277554e-01 9.010677663907e-01 9.087317167144e-01 9.161720282203e-01 9.233700762440e-01 9.303035694665e-01 9.369580038705e-01 9.433180710119e-01 9.493625791467e-01 9.550886769847e-01 9.604759790292e-01 9.655185232856e-01 9.702101775159e-01 9.745394800695e-01 9.785078813874e-01 9.821100233515e-01 9.853456497438e-01 9.882176266774e-01 9.907292833341e-01 9.928852007770e-01 9.946956338676e-01 9.961672636274e-01 9.973163938134e-01 9.981524381763e-01 9.986936404068e-01 9.989585394768e-01 9.989634364618e-01 9.987333925607e-01 9.982875769229e-01 9.976516607631e-01 9.968493576227e-01 9.959091734940e-01 9.948553860646e-01 9.937128151885e-01 9.925160504278e-01 9.912839753200e-01 9.900488785032e-01 9.888311894591e-01 9.876614181573e-01 9.865607912828e-01 9.855480780978e-01 9.846488370568e-01 9.838742149213e-01 9.832448050304e-01 9.827675634608e-01 9.824551636200e-01 9.823116256970e-01 9.823424036613e-01 9.825432132576e-01 9.829113254573e-01 9.834421026761e-01 9.841218211502e-01 9.849400490652e-01 9.858792065550e-01 9.869236450634e-01 9.880503407070e-01 9.892387314080e-01 9.904680973699e-01 9.917113402527e-01 9.929452568966e-01 9.941461409523e-01 9.952927560438e-01 9.963584101113e-01 9.973264825385e-01 9.981732954689e-01 9.988851912798e-01 9.994473570937e-01 9.998459726963e-01 1.000073987834e+00 1.000124922057e+00 9.999994574889e-01 9.996934886912e-01 9.992170239460e-01 9.985755921995e-01 9.977799778878e-01 9.968445933526e-01 9.957840506182e-01 9.946192151223e-01 9.933656174299e-01 9.920498309392e-01 9.906874751978e-01 9.893008357469e-01 9.879108859200e-01 9.865336282081e-01 9.851881560925e-01 9.838822008872e-01 9.826275902992e-01 9.814294463808e-01 9.802891070540e-01 9.791983924513e-01 9.781519261580e-01 9.771340269196e-01 9.761243887727e-01 9.751039082005e-01 9.740404509477e-01 9.729077181083e-01 9.716709091489e-01 9.702977532313e-01 9.687539969635e-01 9.670034246202e-01 9.650204346197e-01 9.627749874173e-01 9.602470721962e-01 9.574198081447e-01 9.542882221135e-01 9.508521371587e-01 9.471238610720e-01 9.431296648916e-01 9.388989471145e-01 9.344827531282e-01 9.299392540976e-01 9.253428863673e-01 9.207726652156e-01 9.163219000281e-01 9.120966512313e-01 9.081997747854e-01 9.047469467714e-01 9.018471284119e-01 8.996129825656e-01 8.981444674469e-01 8.975367792900e-01 8.978678172735e-01 8.991983528194e-01 9.015747766551e-01 9.050174307722e-01 9.095294814165e-01 9.150865141009e-01 9.216518195068e-01 9.291665948709e-01 9.375568890130e-01 9.467440908118e-01 9.566314961127e-01 9.671324498408e-01 9.781509241407e-01 9.896028819266e-01 1.001409572440e+00 1.013496649698e+00 1.025813691050e+00 1.038306294156e+00 1.050948887210e+00 1.063713202527e+00 1.076583839871e+00 1.089556009853e+00 1.102618863404e+00 1.115772438761e+00 1.129001580429e+00 1.142294963678e+00 1.155629411265e+00 1.168961190399e+00 1.182254931354e+00 1.195439433832e+00 1.208452528050e+00 1.221211955541e+00 1.233631781894e+00 1.245625376960e+00 1.257101655255e+00 1.267987261285e+00 1.278197604576e+00 1.287685789327e+00 1.296400286876e+00 1.304318170748e+00 1.311435411450e+00 1.317752755227e+00 1.323309897643e+00 1.328136172824e+00 1.332292136740e+00 1.335828868682e+00 1.338804650339e+00 1.341279767242e+00 1.343288653509e+00 1.344880294441e+00 1.346065195619e+00 1.346857901081e+00 1.347254250143e+00 1.347225049956e+00 1.346758671927e+00 1.345804868374e+00 1.344337981106e+00 1.342320080766e+00 1.339716003051e+00 1.336512450932e+00 1.332683446422e+00 1.328241273730e+00 1.323186451517e+00 1.317544239050e+00 1.311357876882e+00 1.304658030049e+00 1.297513307573e+00 1.289969259965e+00 1.283248730611e+00 1.275427652878e+00 1.266942150326e+00 1.258385257470e+00 1.250318456069e+00 1.243085239524e+00 1.236706961573e+00 1.230863964857e+00 1.224983663697e+00 1.218410546170e+00 1.210610818103e+00 1.201333910324e+00 1.190686116732e+00 1.179136480278e+00 1.167397172602e+00 1.156245850431e+00 1.146346356203e+00 1.138115868607e+00 1.131648512874e+00 1.126756609963e+00 1.123094060853e+00 1.120267904778e+00 1.117941463078e+00 1.115861690401e+00 1.113842671934e+00 1.111739522418e+00 1.109636722503e+00 1.108828000546e+00 1.115445417156e+00 1.009780926791e+00 9.798215311490e-01 9.493335975988e-01 9.201327361602e-01 9.025168945131e-01 9.032453776443e-01 9.222168772456e-01 9.530896082151e-01 9.866022523782e-01 1.014108277557e+00 1.029828780127e+00 1.031725832932e+00 1.021608550041e+00 1.004505748089e+00 9.874476555544e-01 9.773586141812e-01 9.785394564136e-01 9.907938451957e-01 1.009379832859e+00 1.026934026411e+00 1.036124970502e+00 1.032064257064e+00 1.013876903064e+00 9.855114011541e-01 9.555145499631e-01 9.352379976474e-01 9.348904410703e-01 9.585602931963e-01 1.001680871359e+00 1.053078775104e+00 1.099664312504e+00 1.130411582055e+00 1.138671447121e+00 1.123137171706e+00 1.088055386831e+00 1.042749685333e+00 9.999736552047e-01 9.725428395172e-01 9.683807025680e-01 9.867894053169e-01 1.019087280271e+00 1.053242882717e+00 1.078768176914e+00 1.089644223070e+00 1.085343800688e+00 1.070441405449e+00 1.053152199890e+00 1.042565578106e+00 1.045082246103e+00 1.061472125741e+00 1.086497121612e+00 1.111296023480e+00 1.126860970353e+00 1.126924371066e+00 1.109621045686e+00 1.078153134544e+00 1.040421348562e+00 1.007463064656e+00 9.901490576809e-01 9.947864692593e-01 1.019988672406e+00 1.057385846427e+00 1.095522539265e+00 1.123919800079e+00 1.135674970525e+00 1.128447859367e+00 1.104531026827e+00 1.070173041523e+00 1.034182885742e+00 1.005638175934e+00 9.909480832642e-01 9.914978408814e-01 1.003343800913e+00 1.019307845299e+00 1.031984633080e+00 1.036203915060e+00 1.030239589261e+00 1.016007409866e+00 9.983690512765e-01 9.835642138783e-01 9.769920457201e-01 9.809403837765e-01 9.934496113282e-01 1.008959003791e+00 1.020403511392e+00 1.021560136158e+00 1.008913046082e+00 9.828313318604e-01 9.480016590785e-01 9.129785905022e-01 8.882348833370e-01 8.824447762423e-01 8.981810356025e-01 9.302424603809e-01 9.680140944454e-01 9.998380566848e-01 1.016569483019e+00 1.013489038307e+00 9.910539550502e-01 9.547802201923e-01 9.143432444227e-01 8.812933685695e-01 8.652787704957e-01 8.699232465028e-01 8.913509353602e-01 9.207715492418e-01 9.488688588738e-01 9.690803889916e-01 9.787409275484e-01 9.787158239573e-01 9.720160926687e-01 9.621067650467e-01 9.514219934018e-01 9.408010991053e-01 9.300199611110e-01 9.190812718378e-01 9.094388868824e-01 9.041959773692e-01 9.069827917187e-01 9.197352593861e-01 9.408170868696e-01 9.647757705666e-01 9.840610158747e-01 9.916601789535e-01 9.834536428423e-01 9.598397808706e-01 9.261759843021e-01 8.919166198532e-01 8.677110241734e-01 8.608420722950e-01 8.712403802321e-01 8.914513040742e-01 9.107321158582e-01 9.199427789569e-01 9.147917466345e-01 8.968471052437e-01 8.727896164250e-01 8.517670033129e-01 8.412598956857e-01 8.431076576487e-01 8.525236511648e-01 8.611100637949e-01 8.614794264915e-01 8.509685584981e-01 8.331278933865e-01 8.168406486518e-01 8.124937660297e-01 8.260595274715e-01 8.547216133516e-01 8.878903767469e-01 9.125268210895e-01 9.185081800672e-01 9.021330043435e-01 8.677165786055e-01 8.276147245713e-01 7.993884758194e-01 7.983785232238e-01 8.281208033100e-01 8.775138610870e-01 9.280197308885e-01 9.626392740611e-01 9.709948853756e-01 9.509672576315e-01 9.087988916071e-01 8.579654142193e-01 8.159634669451e-01 7.977114758734e-01 8.117280797529e-01
 1.001076998920e+00 1.000829820186e+00 1.000570907379e+00 1.000344562641e+00 1.000209441044e+00 1.000208992927e+00 1.000303173237e+00 1.000364729633e+00 1.000288360075e+00 1.000077301748e+00 9.998113537492e-01 9.995554968571e-01 9.993420994337e-01 9.992057003888e-01 9.991808073210e-01 9.992391477519e-01 9.992750216034e-01 9.991866428482e-01 9.989604533970e-01 9.986633446545e-01 9.983826306032e-01 9.981778945971e-01 9.980786863580e-01 9.980773559855e-01 9.981066431316e-01 9.980789542255e-01 9.979411781876e-01 9.977063803040e-01 9.974193713109e-01 9.971281954115e-01 9.968946734157e-01 9.967805716354e-01 9.967973006685e-01 9.968611061801e-01 9.968429157682e-01 9.966673400849e-01 9.963638288786e-01 9.960247106308e-01 9.957406049262e-01 9.955618001933e-01 9.954863805741e-01 9.954663707762e-01 9.954284607071e-01 9.953171604913e-01 9.951162808774e-01 9.948383841932e-01 9.945089023787e-01 9.941794972053e-01 9.939299827105e-01 9.938153204062e-01 9.938142496117e-01 9.938217618745e-01 9.937230262267e-01 9.934643302240e-01 9.930854883495e-01 9.926868921762e-01 9.923762040499e-01 9.922054421005e-01 9.921408150572e-01 9.920898959815e-01 9.919664989633e-01 9.917450705629e-01 9.914474787076e-01 9.911079457309e-01 9.907576301494e-01 9.904326893361e-01 9.901702071906e-01 9.899920142683e-01 9.898852304228e-01 9.897978150410e-01 9.896517991461e-01 9.893746965904e-01 9.889563627355e-01 9.884774493690e-01 9.880717789520e-01 9.878331834232e-01 9.877533111477e-01 9.877271727526e-01 9.876137547762e-01 9.873194459381e-01 9.868560342447e-01 9.863321119467e-01 9.858880548284e-01 9.855996281176e-01 9.854352183219e-01 9.852972708591e-01 9.850903168813e-01 9.847700838597e-01 9.843587767114e-01 9.839192428500e-01 9.835080782550e-01 9.831388117890e-01 9.827921946033e-01 9.824509843450e-01 9.821226947686e-01 9.818219687262e-01 9.815412959083e-01 9.812414494842e-01 9.808674179248e-01 9.803872347776e-01 9.798257070125e-01 9.792750367118e-01 9.788413169988e-01 9.785733056244e-01 9.784102632927e-01 9.782159986615e-01 9.778560899029e-01 9.772777628571e-01 9.765566158479e-01 9.758615924330e-01 9.753575903469e-01 9.750965285014e-01 9.749806629018e-01 9.748257871509e-01 9.744622911340e-01 9.738407920584e-01 9.730587976018e-01 9.723056100247e-01 9.717511551850e-01 9.714369101974e-01 9.712639613755e-01 9.710585544611e-01 9.706691770661e-01 9.700526026973e-01 9.692900445128e-01 9.685346523896e-01 9.679233066786e-01 9.674971494873e-01 9.671961364021e-01 9.668960005493e-01 9.664819526070e-01 9.659014236655e-01 9.651945827502e-01 9.644609302660e-01 9.638006096124e-01 9.632643851574e-01 9.628271730840e-01 9.624109742557e-01 9.619247562405e-01 9.613188188738e-01 9.606062062844e-01 9.598566076470e-01 9.591455964950e-01 9.585114014684e-01 9.579434672747e-01 9.573868533710e-01 9.567775318970e-01 9.560859279295e-01 9.553261609346e-01 9.545448366312e-01 9.537859890063e-01 9.530722865023e-01 9.523999649644e-01 9.517387617159e-01 9.510573994305e-01 9.503362546450e-01 9.495747014291e-01 9.487851451677e-01 9.479830413547e-01 9.471890558179e-01 9.464182833815e-01 9.456699514570e-01 9.449376174759e-01 9.442043650401e-01 9.434497774346e-01 9.426572750065e-01 9.418193057983e-01 9.409524835800e-01 9.400752153544e-01 9.392164079343e-01 9.383966426576e-01 9.376145735349e-01 9.368390183888e-01 9.360256670870e-01 9.351389679017e-01 9.341757308747e-01 9.331648312612e-01 9.321635313753e-01 9.312206167515e-01 9.303400499464e-01 9.294813479885e-01 9.285787581489e-01 9.275819643477e-01 9.264830304173e-01 9.253319312988e-01 9.242018279871e-01 9.231454142352e-01 9.221582560565e-01 9.211889760487e-01 9.201660259414e-01 9.190449947898e-01 9.178433634526e-01 9.166224160633e-01 9.154504394514e-01 9.143564355813e-01 9.133184297369e-01 9.122786622763e-01 9.111787863535e-01 9.100041392526e-01 9.087861407376e-01 9.075847837284e-01 9.064412523986e-01 9.053610188740e-01 9.043096993903e-01 9.032285854866e-01 9.020843890400e-01 9.008860278157e-01 8.996774163150e-01 8.985043846411e-01 8.973848263199e-01 8.962960188224e-01 8.951880994467e-01 8.940219476177e-01 8.927956578327e-01 8.915412278654e-01 8.902998142019e-01 8.890927623380e-01 8.879063097076e-01 8.867001218134e-01 8.854372054737e-01 8.841118624126e-01 8.827486799618e-01 8.813874975869e-01 8.800493691719e-01 8.787269069517e-01 8.773858161033e-01 8.759914864119e-01 8.745436566074e-01 8.730666845628e-01 8.715977137978e-01 8.701580500327e-01 8.687344915684e-01 8.672945717586e-01 8.658134215954e-01 8.642994140962e-01 8.627788679414e-01 8.612817578432e-01 8.598116870189e-01 8.583456610509e-01 8.568539248166e-01 8.553225910204e-01 8.537668315417e-01 8.522103534508e-01 8.506682289692e-01 8.491327994114e-01 8.475788036062e-01 8.459877033307e-01 8.443586000672e-01 8.427108483662e-01 8.410609454427e-01 8.394113871723e-01 8.377514810106e-01 8.360658512371e-01 8.343508362722e-01 8.326191810447e-01 8.308863111474e-01 8.291584007130e-01 8.274257871710e-01 8.256741622168e-01 8.238970315783e-01 8.221030643116e-01 8.203089089185e-01 8.185246963207e-01 8.167380594187e-01 8.149342734688e-01 8.130990924655e-01 8.112371157136e-01 8.093613459658e-01 8.074848435182e-01 8.056046796611e-01 8.037064901519e-01 8.017840900788e-01 7.998376694589e-01 7.978757702780e-01 7.959085977879e-01 7.939344156226e-01 7.919456316175e-01 7.899403907045e-01 7.879234117115e-01 7.859020600244e-01 7.838744222066e-01 7.818319685642e-01 7.797653305289e-01 7.776748024455e-01 7.755710738420e-01 7.734626465159e-01 7.713475870305e-01 7.692158445349e-01 7.670571001987e-01 7.648745754140e-01 7.626797619185e-01 7.604821817977e-01 7.582789746867e-01 7.560632404452e-01 7.538299178700e-01 7.515794185389e-01 7.493186462028e-01 7.470512445147e-01 7.447686846085e-01 7.424684418863e-01 7.401504576332e-01 7.378205118928e-01 7.354780452278e-01 7.331222681005e-01 7.307513115593e-01 7.283621728512e-01 7.259636890462e-01 7.235592676274e-01 7.211440157048e-01 7.187110196991e-01 7.162585879751e-01 7.137896835096e-01 7.113114109022e-01 7.088246601974e-01 7.063233694247e-01 7.038009535239e-01 7.012581757476e-01 6.986995669219e-01 6.961320236960e-01 6.935552438685e-01 6.909653053317e-01 6.883603513138e-01 6.857396037948e-01 6.831068109504e-01 6.804602938865e-01 6.777998118123e-01 6.751260414668e-01 6.724397031583e-01 6.697408085157e-01 6.670275279142e-01 6.642991171381e-01 6.615564382897e-01 6.588028067787e-01 6.560406460216e-01 6.532651803811e-01 6.504739294359e-01 6.476663244440e-01 6.448430954251e-01 6.420089942924e-01 6.391644517025e-01 6.363054794426e-01 6.334309340340e-01 6.305418427450e-01 6.276394120682e-01 6.247236188623e-01 6.217975755377e-01 6.188598023677e-01 6.159070910506e-01 6.129442955962e-01 6.099661591144e-01 6.069733627016e-01 6.039680139953e-01 6.009520816192e-01 5.979242258948e-01 5.948864061948e-01 5.918363556022e-01 5.887718577942e-01 5.856961703016e-01 5.826081194448e-01 5.795081777350e-01 5.763984779933e-01 5.732779254600e-01 5.701442813285e-01 5.669995606667e-01 5.638433427377e-01 5.606742801539e-01 5.574959548121e-01 5.543080293513e-01 5.511078924975e-01 5.478973323993e-01 5.446757721355e-01 5.414420976890e-01 5.381989290272e-01 5.349471401801e-01 5.316837608700e-01 5.284104277091e-01 5.251293699904e-01 5.218372790846e-01 5.185371144567e-01 5.152273851657e-01 5.119060989089e-01 5.085774565440e-01 5.052405426687e-01 5.018945285390e-01 4.985416830492e-01 4.951797777125e-01 4.918099705052e-01 4.884315950155e-01 4.850470411160e-01 4.816539019535e-01 4.782554537779e-01 4.748496701422e-01 4.714377925814e-01 4.680198396134e-01 4.645958277858e-01 4.611652501618e-01 4.577293200569e-01 4.542894166951e-01 4.508436681507e-01 4.473945687728e-01 4.439411200647e-01 4.404831769055e-01 4.370214065481e-01 4.335585388063e-01 4.300915712965e-01 4.266227580062e-01 4.231531706338e-01 4.196806565231e-01 4.162066188883e-01 4.127317783302e-01 4.092564144037e-01 4.057824835279e-01 4.023082959087e-01 3.988345826556e-01 3.953617724483e-01 3.918914337980e-01 3.884227514224e-01 3.849580913787e-01 3.814966409377e-01 3.780389563829e-01 3.745859238479e-01 3.711373517269e-01 3.676944812034e-01 3.642602192261e-01 3.608324472653e-01 3.574125709202e-01 3.540023701641e-01 3.505990504442e-01 3.472065838893e-01 3.438258067467e-01 3.404557654816e-01 3.370999906993e-01 3.337569435050e-01 3.304265004751e-01 3.271128688110e-01 3.238148333337e-01 3.205328718004e-01 3.172697277106e-01 3.140259109173e-01 3.108013207249e-01 3.075993528347e-01 3.044195167367e-01 3.012622857984e-01 2.981307277830e-01 2.950235607700e-01 2.919449834172e-01 2.888959554913e-01 2.858754234964e-01 2.828871618141e-01 2.799307045007e-01 2.770087565515e-01 2.741212317773e-01 2.712730384357e-01 2.684640193979e-01 2.656954309562e-01 2.629689084204e-01 2.602843525996e-01 2.576460932195e-01 2.550561409908e-01 2.525158669622e-01 2.500280555957e-01 2.475936979817e-01 2.452126319955e-01 2.428879262296e-01 2.406228869291e-01 2.384197467830e-01 2.362813218885e-01 2.342080380523e-01 2.322020227260e-01 2.302641655557e-01 2.283970712621e-01 2.266030861983e-01 2.248856228824e-01 2.232457800831e-01 2.216843898885e-01 2.202044462090e-01 2.188058011169e-01 2.174923004260e-01 2.162635119538e-01 2.151227466449e-01 2.140722991340e-01 2.131112647454e-01 2.122410663603e-01 2.114645419993e-01 2.107820111975e-01 2.101923052504e-01 2.096994849080e-01 2.093028937588e-01 2.090021164373e-01 2.087987117508e-01 2.086919815659e-01 2.086816957620e-01 2.087672046531e-01 2.089490121199e-01 2.092271696802e-01 2.096011567375e-01 2.100680323255e-01 2.106296280158e-01 2.112818692298e-01 2.120244787870e-01 2.128582298070e-01 2.137799052240e-01 2.147883174789e-01 2.158819812429e-01 2.170593286229e-01 2.183178315546e-01 2.196565623601e-01 2.210704258367e-01 2.225619348769e-01 2.241262200057e-01 2.257604986477e-01 2.274653855515e-01 2.292362705781e-01 2.310722123092e-01 2.329706393266e-01 2.349283720585e-01 2.369455675979e-01 2.390176818314e-01 2.411433556690e-01 2.433207755997e-01 2.455475581274e-01 2.478210297886e-01 2.501416742626e-01 2.525039336692e-01 2.549067814192e-01 2.573505581738e-01 2.598278953019e-01 2.623418962257e-01 2.648890544938e-01 2.674667178272e-01 2.700745199545e-01 2.727103700740e-01 2.753712031954e-01 2.780577939690e-01 2.807641723496e-01 2.834930973016e-01 2.862413695441e-01 2.890068678868e-01 2.917910537675e-01 2.945891115285e-01 2.973991062332e-01 3.002221494398e-01 3.030533956811e-01 3.058948530414e-01 3.087459616648e-01 3.116028618999e-01 3.144664224682e-01 3.173338934670e-01 3.202029216822e-01 3.230748993616e-01 3.259462252094e-01 3.288181740918e-01 3.316892383318e-01 3.345577826545e-01 3.374232549984e-01 3.402843600557e-01 3.431410402830e-01 3.459909027593e-01 3.488329151682e-01 3.516659383630e-01 3.544902206324e-01 3.573033182701e-01 3.601063946151e-01 3.628983533831e-01 3.656778491595e-01 3.684437117680e-01 3.711948766590e-01 3.739293682142e-01 3.766481106440e-01 3.793509350129e-01 3.820359725147e-01 3.847041642252e-01 3.873535116400e-01 3.899840061159e-01 3.925926013921e-01 3.951798758395e-01 3.977455321704e-01 4.002887375986e-01 4.028093206515e-01 4.053075681209e-01 4.077814188110e-01 4.102306339726e-01 4.126529328769e-01 4.150488527032e-01 4.174179173669e-01 4.197600139115e-01 4.220745302663e-01 4.243618171418e-01 4.266195701583e-01 4.288487014012e-01 4.310465565910e-01 4.332130407910e-01 4.353490260152e-01 4.374530126725e-01 4.395243838827e-01 4.415653989869e-01 4.435730124564e-01 4.455455668645e-01 4.474838328600e-01 4.493864026637e-01 4.512536648091e-01 4.530862467645e-01 4.548841762642e-01 4.566458249038e-01 4.583704667377e-01 4.600562831199e-01 4.617034067344e-01 4.633121286834e-01 4.648828131820e-01 4.664162298759e-01 4.679086049769e-01 4.693595161109e-01 4.707677316626e-01 4.721342994096e-01 4.734614805531e-01 4.747470811960e-01 4.759917711953e-01 4.771929182402e-01 4.783481240595e-01 4.794595480456e-01 4.805299316181e-01 4.815582991301e-01 4.825442898824e-01 4.834863208297e-01 4.843810072135e-01 4.852306104794e-01 4.860337458816e-01 4.867942015673e-01 4.875101011627e-01 4.881814042148e-01 4.888037605982e-01 4.893785063039e-01 4.899052982729e-01 4.903840869444e-01 4.908169122155e-01 4.912027879447e-01 4.915401402052e-01 4.918298089763e-01 4.920697882489e-01 4.922612053348e-01 4.924027279603e-01 4.924967795293e-01 4.925420373779e-01 4.925379546235e-01 4.924850874459e-01 4.923817060962e-01 4.922283891638e-01 4.920253875395e-01 4.917735764739e-01 4.914723083794e-01 4.911221665271e-01 4.907213309509e-01 4.902694081443e-01 4.897685494252e-01 4.892177187103e-01 4.886182187629e-01 4.879673582978e-01 4.872666423177e-01 4.865167204463e-01 4.857157149624e-01 4.848665273250e-01 4.839662410688e-01 4.830163077408e-01 4.820165473027e-01 4.809678362040e-01 4.798707775302e-01 4.787243581926e-01 4.775287889365e-01 4.762848771768e-01 4.749922794759e-01 4.736505080128e-01 4.722621169417e-01 4.708246154280e-01 4.693413159926e-01 4.678098191573e-01 4.662320438398e-01 4.646062135764e-01 4.629351315934e-01 4.612190543273e-01 4.594561852234e-01 4.576492121945e-01 4.557983296485e-01 4.539014271209e-01 4.519631731457e-01 4.499804230712e-01 4.479564080421e-01 4.458894044418e-01 4.437817227686e-01 4.416337329060e-01 4.394451660557e-01 4.372181457072e-01 4.349528570943e-01 4.326487510564e-01 4.303086920582e-01 4.279317114024e-01 4.255188494996e-01 4.230726246200e-01 4.205913931046e-01 4.180788906251e-01 4.155337587049e-01 4.129577884852e-01 4.103534070753e-01 4.077190225733e-01 4.050593566783e-01 4.023716512769e-01 3.996605430875e-01 3.969246833354e-01 3.941658160189e-01 3.913887337902e-01 3.885895608105e-01 3.857734285867e-01 3.829405921739e-01 3.800915825685e-01 3.772315017416e-01 3.743564011964e-01 3.714733392613e-01 3.685810742328e-01 3.656826995464e-01 3.627805573658e-01 3.598743587867e-01 3.569685357910e-01 3.540644879700e-01 3.511626994695e-01 3.482692373103e-01 3.453805530474e-01 3.425050528717e-01 3.396413312075e-01 3.367916992972e-01 3.339617626526e-01 3.311503975794e-01 3.283641449853e-01 3.256013115109e-01 3.228686105095e-01 3.201673414744e-01 3.174975188558e-01 3.148683582905e-01 3.122762664579e-01 3.097305835040e-01 3.072299866454e-01 3.047780737273e-01 3.023807514786e-01 3.000372059651e-01 2.977543017166e-01 2.955329740786e-01 2.933781686754e-01 2.912919717602e-01 2.892766389501e-01 2.873393424229e-01 2.854789746706e-01 2.837004291667e-01 2.820081533647e-01 2.804015217279e-01 2.788882732808e-01 2.774665311635e-01 2.761425083294e-01 2.749189236730e-01 2.737940825119e-01 2.727770159597e-01 2.718629904962e-01 2.710597147860e-01 2.703647040716e-01 2.697812234382e-01 2.693136450760e-01 2.689566639061e-01 2.687180202280e-01 2.685931934393e-01 2.685857222897e-01 2.686953837771e-01 2.689200372597e-01 2.692645922260e-01 2.697223056993e-01 2.702962762313e-01 2.709846885006e-01 2.717857059727e-01 2.726999729599e-01 2.737219856090e-01 2.748552763299e-01 2.760916894755e-01 2.774348288816e-01 2.788784207680e-01 2.804203827082e-01 2.820607203123e-01 2.837911972480e-01 2.856158427412e-01 2.875265927944e-01 2.895215503793e-01 2.915989763872e-01 2.937535844726e-01 2.959843615569e-01 2.982850261397e-01 3.006549491196e-01 3.030906504956e-01 3.055864149442e-01 3.081415452903e-01 3.107497498784e-01 3.134106147619e-01 3.161188525777e-01 3.188708467728e-01 3.216667246348e-01 3.244976211222e-01 3.273663687971e-01 3.302650147651e-01 3.331922500907e-01 3.361471964672e-01 3.391230541810e-01 3.421212880462e-01 3.451346976494e-01 3.481631202659e-01 3.512039842111e-01 3.542517352393e-01 3.573086369159e-01 3.603660908988e-01 3.634284041639e-01 3.664868093622e-01 3.695432305024e-01 3.725941529929e-01 3.756358746188e-01 3.786692608220e-01 3.816880104059e-01 3.846958540927e-01 3.876857861730e-01 3.906580697357e-01 3.936112577394e-01 3.965418814437e-01 3.994520135959e-01 4.023342077492e-01 4.051920084731e-01 4.080228022016e-01 4.108222965337e-01 4.135944895857e-01 4.163312062192e-01 4.190374538272e-01 4.217067881805e-01 4.243416319967e-01 4.269398982619e-01 4.294985454309e-01 4.320211923064e-01 4.345011704937e-01 4.369429653805e-01 4.393428323054e-01 4.416999165200e-01 4.440158147172e-01 4.462861455089e-01 4.485145709482e-01 4.506965487741e-01 4.528348845084e-01 4.549261262433e-01 4.569717387011e-01 4.589712172123e-01 4.609224627234e-01 4.628285325193e-01 4.646848976506e-01 4.664951922073e-01 4.682574575996e-01 4.699708136509e-01 4.716393109124e-01 4.732560744727e-01 4.748282932778e-01 4.763525659935e-01 4.778274976828e-01 4.792575196480e-01 4.806393381179e-01 4.819751841853e-01 4.832641265007e-01 4.845069140253e-01 4.857041327021e-01 4.868546086966e-01 4.879622211715e-01 4.890233584576e-01 4.900418220294e-01 4.910156358499e-01 4.919466810717e-01 4.928360038880e-01 4.936819729746e-01 4.944915324441e-01 4.952557984934e-01 4.959834783739e-01 4.966724937231e-01 4.973222065345e-01 4.979370940597e-01 4.985121180774e-01 4.990548876845e-01 4.995608898906e-01 5.000336045936e-01 5.004738721917e-01 5.008791616574e-01 5.012564184571e-01 5.015994799480e-01 5.019169589539e-01 5.022034182816e-01 5.024611609353e-01 5.026952721431e-01 5.028999133284e-01 5.030832893724e-01 5.032382441172e-01 5.033732282766e-01 5.034859315542e-01 5.035754947038e-01 5.036475480966e-01 5.036960541316e-01 5.037299517556e-01 5.037413130050e-01 5.037374798873e-01 5.037179062593e-01 5.036797989667e-01 5.036316794781e-01 5.035640253311e-01 5.034867743181e-01 5.033949800097e-01 5.032918830998e-01 5.031788381321e-01 5.030534150369e-01 5.029209804862e-01 5.027782999933e-01 5.026263259205e-01 5.024693884559e-01 5.023011748964e-01 5.021304741895e-01 5.019510172214e-01 5.017661735103e-01 5.015789264915e-01 5.013830548467e-01 5.011889692132e-01 5.009868183100e-01 5.007841308860e-01 5.005807493231e-01 5.003713989715e-01 5.001696507339e-01 4.999575257074e-01 4.997562149655e-01 4.995488696384e-01 4.993450159342e-01 4.991487081416e-01 4.989448060337e-01 4.987601145026e-01 4.985637566719e-01 4.983871590133e-01 4.982074945435e-01 4.980371758700e-01 4.978816907454e-01 4.977212210435e-01 4.975892110852e-01 4.974506366361e-01 4.973403844611e-01 4.972348145486e-01 4.971456949706e-01 4.970804473038e-01 4.970204326118e-01 4.969963917351e-01 4.969775417663e-01 4.969944600249e-01 4.970301175139e-01 4.970914560503e-01 4.971875300131e-01 4.973038595138e-01 4.974645172901e-01 4.976478613597e-01 4.978765171022e-01 4.981403938014e-01 4.984450639537e-01 4.987958555205e-01 4.991886867057e-01 4.996343045370e-01 5.001268553807e-01 5.006760733230e-01 5.012770076965e-01 5.019397145400e-01 5.026612932916e-01 5.034457987093e-01 5.042972209908e-01 5.052134724689e-01 5.062035658889e-01 5.072606704148e-01 5.083975448062e-01 5.096051046831e-01 5.108951597164e-01 5.122654628943e-01 5.137129107541e-01 5.152527695798e-01 5.168680654021e-01 5.185774674793e-01 5.203696069576e-01 5.222492022412e-01 5.242233267110e-01 5.262771323757e-01 5.284314219778e-01 5.306649687343e-01 5.329927422078e-01 5.354098707488e-01 5.379070168536e-01 5.405005117036e-01 5.431685538592e-01 5.459269572658e-01 5.487621470524e-01 5.516756289592e-01 5.546723332235e-01 5.577325017145e-01 5.608722139366e-01 5.640716452694e-01 5.673368855310e-01 5.706635816698e-01 5.740389355817e-01 5.774725178178e-01 5.809454375394e-01 5.844629472061e-01 5.880150397418e-01 5.915946588933e-01 5.952030270301e-01 5.988254259072e-01 6.024642502149e-01 6.061085969346e-01 6.097514558966e-01 6.133898975531e-01 6.170147948158e-01 6.206209286380e-01 6.242037656909e-01 6.277494936138e-01 6.312611935853e-01 6.347218215695e-01 6.381316534089e-01 6.414846034601e-01 6.447651741578e-01 6.479812846017e-01 6.511091553837e-01 6.541573516650e-01 6.571107009435e-01 6.599627459742e-01 6.627180437194e-01 6.653517212305e-01 6.678803606593e-01 6.702814216346e-01 6.725545058478e-01 6.747029497786e-01 6.767052641526e-01 6.785769443932e-01 6.802988033106e-01 6.818730560752e-01 6.833009957907e-01 6.845681428817e-01 6.856868462767e-01 6.866442573341e-01 6.874419535677e-01 6.880847355175e-01 6.885625395341e-01 6.888856457008e-01 6.890506186075e-01 6.890544921665e-01 6.889123758412e-01 6.886129978928e-01 6.881705926025e-01 6.875865756402e-01 6.868604796401e-01 6.860114997647e-01 6.850314451384e-01 6.839405980958e-01 6.827394434266e-01 6.814409520690e-01 6.800574880029e-01 6.785923924860e-01 6.770685222874e-01 6.754906202211e-01 6.738743741490e-01 6.722367472119e-01 6.705913769165e-01 6.689551591525e-01 6.673451671588e-01 6.657754629502e-01 6.642714333690e-01 6.628451969518e-01 6.615177848329e-01 6.603131446623e-01 6.592417555845e-01 6.583344901596e-01 6.576017126630e-01 6.570675801585e-01 6.567537331861e-01 6.566741469398e-01 6.568495722513e-01 6.572976699248e-01 6.580332253532e-01 6.590737410392e-01 6.604317121603e-01 6.621175966798e-01 6.641462051381e-01 6.665220083847e-01 6.692560484632e-01 6.723506801313e-01 6.758082780341e-01 6.796343918715e-01 6.838205977103e-01 6.883689197935e-01 6.932687081238e-01 6.985178043130e-01 7.041013782107e-01 7.100092102293e-01 7.162289598192e-01 7.227404957097e-01 7.295310628243e-01 7.365808103528e-01 7.438669021576e-01 7.513708557362e-01 7.590694186479e-01 7.669373895420e-01 7.749522097539e-01 7.830880556581e-01 7.913200745039e-01 7.996221814992e-01 8.079688767694e-01 8.163324678045e-01 8.246881717888e-01 8.330129954355e-01 8.412750662574e-01 8.494562490352e-01 8.575263380750e-01 8.654637118420e-01 8.732474677669e-01 8.808482231500e-01 8.882532959793e-01 8.954357701651e-01 9.023784834922e-01 9.090624248364e-01 9.154730351552e-01 9.215913750199e-01 9.274054614824e-01 9.329037941425e-01 9.380701855219e-01 9.429030847767e-01 9.473892480128e-01 9.515229319888e-01 9.553035830403e-01 9.587260322865e-01 9.617915286894e-01 9.645020368697e-01 9.668604291361e-01 9.688726262508e-01 9.705495012039e-01 9.718957318584e-01 9.729276625314e-01 9.736558343785e-01 9.741003811725e-01 9.742749242391e-01 9.742005662004e-01 9.739001821853e-01 9.733940732741e-01 9.727076881379e-01 9.718652181006e-01 9.708957391285e-01 9.698224419464e-01 9.686771142033e-01 9.674855600601e-01 9.662726446527e-01 9.650730895177e-01 9.639064992532e-01 9.628034498312e-01 9.617843899784e-01 9.608758920994e-01 9.600970751694e-01 9.594653469079e-01 9.589996452228e-01 9.587085770992e-01 9.586070459260e-01 9.586970259999e-01 9.589860721864e-01 9.594714440328e-01 9.601519191982e-01 9.610181581506e-01 9.620612152115e-01 9.632679653935e-01 9.646204945614e-01 9.661027106914e-01 9.676898578542e-01 9.693621686840e-01 9.710924791446e-01 9.728560776619e-01 9.746271008630e-01 9.763778025252e-01 9.780817851328e-01 9.797144682634e-01 9.812535199529e-01 9.826717526519e-01 9.839536809035e-01 9.850773234554e-01 9.860285678920e-01 9.867954923244e-01 9.873683663931e-01 9.877423165340e-01 9.879123321498e-01 9.878838860222e-01 9.876565058409e-01 9.872428513328e-01 9.866508812911e-01 9.858951063851e-01 9.849938504384e-01 9.839617393439e-01 9.828217893430e-01 9.815929511234e-01 9.802989489485e-01 9.789581104524e-01 9.775906636048e-01 9.762154958591e-01 9.748468899931e-01 9.735009199332e-01 9.721810696628e-01 9.708968795904e-01 9.696462282023e-01 9.684283430543e-01 9.672285131977e-01 9.660371230573e-01 9.648339737692e-01 9.635950233645e-01 9.622958138314e-01 9.609043090305e-01 9.593926348487e-01 9.577242930630e-01 9.558689638675e-01 9.537940212171e-01 9.514696094846e-01 9.488745520505e-01 9.459863516894e-01 9.427954079385e-01 9.392936488544e-01 9.354900200991e-01 9.313974848353e-01 9.270439531848e-01 9.224688452973e-01 9.177195188984e-01 9.128650389945e-01 9.079746849310e-01 9.031417915429e-01 8.984579032774e-01 8.940272535578e-01 8.899643079085e-01 8.863785407746e-01 8.833868497267e-01 8.810949555964e-01 8.796083252442e-01 8.790131020614e-01 8.793918578748e-01 8.807964858225e-01 8.832675736313e-01 8.868235545520e-01 8.914565252150e-01 8.971440472101e-01 9.038339478495e-01 9.114680417044e-01 9.199667819088e-01 9.292414092693e-01 9.392031680245e-01 9.497497511704e-01 9.607961532430e-01 9.722475232276e-01 9.840320538330e-01 9.960786206855e-01 1.008329320392e+00 1.020746781750e+00 1.033292414923e+00 1.045956017585e+00 1.058716863285e+00 1.071575123770e+00 1.084528929947e+00 1.097572041551e+00 1.110705188492e+00 1.123908012297e+00 1.137165624147e+00 1.150443076684e+00 1.163691888301e+00 1.176860567938e+00 1.189872370121e+00 1.202658247347e+00 1.215126678370e+00 1.227193859219e+00 1.238770615316e+00 1.249773710004e+00 1.260136929873e+00 1.269789479941e+00 1.278698491051e+00 1.286829381304e+00 1.294176635912e+00 1.300752543522e+00 1.306577369359e+00 1.311701614116e+00 1.316167118797e+00 1.320045110225e+00 1.323386919093e+00 1.326255753449e+00 1.328707871857e+00 1.330774639239e+00 1.332498256477e+00 1.333880825551e+00 1.334935688042e+00 1.335645042371e+00 1.335983707377e+00 1.335929350247e+00 1.335432967521e+00 1.334471460073e+00 1.332997829103e+00 1.330984907083e+00 1.328409819489e+00 1.325243305069e+00 1.321496546163e+00 1.317152367210e+00 1.312235128109e+00 1.306766714868e+00 1.300771658226e+00 1.294303811575e+00 1.287393897912e+00 1.281139694618e+00 1.273750342712e+00 1.265659481756e+00 1.257457619666e+00 1.249703520480e+00 1.242736415396e+00 1.236584743048e+00 1.230934593460e+00 1.225229878369e+00 1.218833627736e+00 1.211241074689e+00 1.202225257276e+00 1.191922486868e+00 1.180828481437e+00 1.169672561359e+00 1.159238430892e+00 1.150182949525e+00 1.142886545988e+00 1.137387351516e+00 1.133423500967e+00 1.130553415752e+00 1.128273422402e+00 1.126147970320e+00 1.123826299999e+00 1.121019443771e+00 1.117462035733e+00 1.112995971927e+00 1.107876719152e+00 1.102981127205e+00 1.058822505927e+00 9.759199854025e-01 9.532182599069e-01 9.260313426606e-01 9.079291871969e-01 9.064010201041e-01 9.227294042531e-01 9.522063726597e-01 9.865672779720e-01 1.017158333750e+00 1.037315315993e+00 1.043559595766e+00 1.036056994056e+00 1.018411917665e+00 9.969449037615e-01 9.790832642229e-01 9.709958801407e-01 9.751302007627e-01 9.890202056229e-01 1.006330715915e+00 1.019395620593e+00 1.022040112575e+00 1.011630291656e+00 9.902504655834e-01 9.647927103779e-01 9.455902577568e-01 9.430067625937e-01 9.626183581411e-01 1.001937618245e+00 1.051292584353e+00 1.097991637952e+00 1.130517611641e+00 1.141251929725e+00 1.127784789711e+00 1.093375774705e+00 1.046743229849e+00 1.000748749776e+00 9.693244456277e-01 9.623258929163e-01 9.808347703368e-01 1.016790008442e+00 1.057493134474e+00 1.091043895877e+00 1.109751000877e+00 1.111415957599e+00 1.099149350126e+00 1.080209136643e+00 1.063710810083e+00 1.057414609690e+00 1.064503034738e+00 1.082217793733e+00 1.103258803380e+00 1.118949086709e+00 1.122387947602e+00 1.110506906165e+00 1.085042138948e+00 1.052393618241e+00 1.022356288243e+00 1.005248848956e+00 1.007883020071e+00 1.030270013225e+00 1.065516658105e+00 1.102976184426e+00 1.132131509068e+00 1.145410162032e+00 1.139496330990e+00 1.115697118064e+00 1.079566533340e+00 1.039845020741e+00 1.006430753707e+00 9.873705501217e-01 9.858593874398e-01 9.990054827155e-01 1.019447994710e+00 1.038586185985e+00 1.049569247719e+00 1.048965793918e+00 1.037311197532e+00 1.018714767119e+00 9.995724656335e-01 9.864855071381e-01 9.836748609804e-01 9.910922278161e-01 1.004269323700e+00 1.016164818817e+00 1.019793582743e+00 1.010561386272e+00 9.878354083034e-01 9.556277358454e-01 9.222620717405e-01 8.984444984652e-01 8.933807474599e-01 9.101080765907e-01 9.434595614048e-01 9.823879592719e-01 1.014592135875e+00 1.030366270947e+00 1.024747645907e+00 9.984385364942e-01 9.578210166621e-01 9.140849251223e-01 8.806250188613e-01 8.683483921356e-01 8.804781297241e-01 9.110319395430e-01 9.485496046004e-01 9.816054818203e-01 1.002500429654e+00 1.008450550574e+00 1.001206590897e+00 9.856095842467e-01 9.675915076762e-01 9.520285411298e-01 9.412941139157e-01 9.351794422976e-01 9.321527904870e-01 9.311179695035e-01 9.324111828861e-01 9.375806321778e-01 9.479290615971e-01 9.628565768574e-01 9.790395466425e-01 9.911575459961e-01 9.937702079856e-01 9.834279324385e-01 9.603876584294e-01 9.292463781559e-01 8.982948364302e-01 8.769114333922e-01 8.714702691148e-01 8.817925057259e-01 9.010253832466e-01 9.192027191286e-01 9.276737789290e-01 9.222116834713e-01 9.041226650983e-01 8.796982100185e-01 8.578323487204e-01 8.461580288982e-01 8.471156050054e-01 8.566871700492e-01 8.669999087318e-01 8.707322999163e-01 8.647945841051e-01 8.518368803595e-01 8.394668871249e-01 8.367884747040e-01 8.492190753803e-01 8.745819487818e-01 9.037117727969e-01 9.249561353257e-01 9.291168385733e-01 9.129411301106e-01 8.807815987689e-01 8.445430013605e-01 8.206480747526e-01 8.227779335006e-01 8.532279387818e-01 9.008615462623e-01 9.478731109638e-01 9.780126024279e-01 9.814415219381e-01 9.564993606279e-01 9.100207130882e-01 8.563584706994e-01 8.140464676188e-01 7.985239993633e-01 8.163131010597e-01
```
